## Additional File 7 - TCGA transcript assembly for "Widespread 3’ UTR splicing regulates expression of oncogene transcripts in sequence-dependent and independent manners": all_tissues_agg-agg-agg.gtf (part 1827 of 2216)

```
chr17	StringTie	transcript	7834171	7856103	1000	+	.	gene_id "MSTRG.75005"; transcript_id "MSTRG.75005.118";
chr17	StringTie	exon	7834171	7834350	1000	+	.	gene_id "MSTRG.75005"; transcript_id "MSTRG.75005.118"; exon_number "1";
chr17	StringTie	exon	7839906	7840024	1000	+	.	gene_id "MSTRG.75005"; transcript_id "MSTRG.75005.118"; exon_number "2";
chr17	StringTie	exon	7844901	7845020	1000	+	.	gene_id "MSTRG.75005"; transcript_id "MSTRG.75005.118"; exon_number "3";
chr17	StringTie	exon	7845314	7845456	1000	+	.	gene_id "MSTRG.75005"; transcript_id "MSTRG.75005.118"; exon_number "4";
chr17	StringTie	exon	7845550	7845691	1000	+	.	gene_id "MSTRG.75005"; transcript_id "MSTRG.75005.118"; exon_number "5";
chr17	StringTie	exon	7845872	7845970	1000	+	.	gene_id "MSTRG.75005"; transcript_id "MSTRG.75005.118"; exon_number "6";
chr17	StringTie	exon	7846078	7846297	1000	+	.	gene_id "MSTRG.75005"; transcript_id "MSTRG.75005.118"; exon_number "7";
chr17	StringTie	exon	7846400	7846492	1000	+	.	gene_id "MSTRG.75005"; transcript_id "MSTRG.75005.118"; exon_number "8";
chr17	StringTie	exon	7846579	7846740	1000	+	.	gene_id "MSTRG.75005"; transcript_id "MSTRG.75005.118"; exon_number "9";
chr17	StringTie	exon	7846819	7847016	1000	+	.	gene_id "MSTRG.75005"; transcript_id "MSTRG.75005.118"; exon_number "10";
chr17	StringTie	exon	7847105	7847452	1000	+	.	gene_id "MSTRG.75005"; transcript_id "MSTRG.75005.118"; exon_number "11";
chr17	StringTie	exon	7847546	7849728	1000	+	.	gene_id "MSTRG.75005"; transcript_id "MSTRG.75005.118"; exon_number "12";
chr17	StringTie	exon	7849821	7849947	1000	+	.	gene_id "MSTRG.75005"; transcript_id "MSTRG.75005.118"; exon_number "13";
chr17	StringTie	exon	7850072	7850177	1000	+	.	gene_id "MSTRG.75005"; transcript_id "MSTRG.75005.118"; exon_number "14";
chr17	StringTie	exon	7851021	7851226	1000	+	.	gene_id "MSTRG.75005"; transcript_id "MSTRG.75005.118"; exon_number "15";
chr17	StringTie	exon	7851330	7851394	1000	+	.	gene_id "MSTRG.75005"; transcript_id "MSTRG.75005.118"; exon_number "16";
chr17	StringTie	exon	7851478	7851549	1000	+	.	gene_id "MSTRG.75005"; transcript_id "MSTRG.75005.118"; exon_number "17";
chr17	StringTie	exon	7851648	7851796	1000	+	.	gene_id "MSTRG.75005"; transcript_id "MSTRG.75005.118"; exon_number "18";
chr17	StringTie	exon	7851951	7852065	1000	+	.	gene_id "MSTRG.75005"; transcript_id "MSTRG.75005.118"; exon_number "19";
chr17	StringTie	exon	7852149	7852336	1000	+	.	gene_id "MSTRG.75005"; transcript_id "MSTRG.75005.118"; exon_number "20";
chr17	StringTie	exon	7852495	7852636	1000	+	.	gene_id "MSTRG.75005"; transcript_id "MSTRG.75005.118"; exon_number "21";
chr17	StringTie	exon	7853000	7853126	1000	+	.	gene_id "MSTRG.75005"; transcript_id "MSTRG.75005.118"; exon_number "22";
chr17	StringTie	exon	7853210	7853380	1000	+	.	gene_id "MSTRG.75005"; transcript_id "MSTRG.75005.118"; exon_number "23";
chr17	StringTie	exon	7853699	7854890	1000	+	.	gene_id "MSTRG.75005"; transcript_id "MSTRG.75005.118"; exon_number "24";
chr17	StringTie	exon	7855771	7856103	1000	+	.	gene_id "MSTRG.75005"; transcript_id "MSTRG.75005.118"; exon_number "25";
chr17	StringTie	transcript	7834171	7866125	1000	+	.	gene_id "MSTRG.75005"; transcript_id "MSTRG.75005.119";
chr17	StringTie	exon	7834171	7834350	1000	+	.	gene_id "MSTRG.75005"; transcript_id "MSTRG.75005.119"; exon_number "1";
chr17	StringTie	exon	7844901	7845020	1000	+	.	gene_id "MSTRG.75005"; transcript_id "MSTRG.75005.119"; exon_number "2";
chr17	StringTie	exon	7845314	7845456	1000	+	.	gene_id "MSTRG.75005"; transcript_id "MSTRG.75005.119"; exon_number "3";
chr17	StringTie	exon	7845550	7845691	1000	+	.	gene_id "MSTRG.75005"; transcript_id "MSTRG.75005.119"; exon_number "4";
chr17	StringTie	exon	7845872	7845970	1000	+	.	gene_id "MSTRG.75005"; transcript_id "MSTRG.75005.119"; exon_number "5";
chr17	StringTie	exon	7846078	7846297	1000	+	.	gene_id "MSTRG.75005"; transcript_id "MSTRG.75005.119"; exon_number "6";
chr17	StringTie	exon	7846400	7846492	1000	+	.	gene_id "MSTRG.75005"; transcript_id "MSTRG.75005.119"; exon_number "7";
chr17	StringTie	exon	7846579	7846740	1000	+	.	gene_id "MSTRG.75005"; transcript_id "MSTRG.75005.119"; exon_number "8";
chr17	StringTie	exon	7847105	7847452	1000	+	.	gene_id "MSTRG.75005"; transcript_id "MSTRG.75005.119"; exon_number "9";
chr17	StringTie	exon	7847546	7849728	1000	+	.	gene_id "MSTRG.75005"; transcript_id "MSTRG.75005.119"; exon_number "10";
chr17	StringTie	exon	7849821	7849947	1000	+	.	gene_id "MSTRG.75005"; transcript_id "MSTRG.75005.119"; exon_number "11";
chr17	StringTie	exon	7850072	7850177	1000	+	.	gene_id "MSTRG.75005"; transcript_id "MSTRG.75005.119"; exon_number "12";
chr17	StringTie	exon	7851021	7851226	1000	+	.	gene_id "MSTRG.75005"; transcript_id "MSTRG.75005.119"; exon_number "13";
chr17	StringTie	exon	7851330	7851394	1000	+	.	gene_id "MSTRG.75005"; transcript_id "MSTRG.75005.119"; exon_number "14";
chr17	StringTie	exon	7851478	7851549	1000	+	.	gene_id "MSTRG.75005"; transcript_id "MSTRG.75005.119"; exon_number "15";
chr17	StringTie	exon	7851648	7851796	1000	+	.	gene_id "MSTRG.75005"; transcript_id "MSTRG.75005.119"; exon_number "16";
chr17	StringTie	exon	7851951	7852065	1000	+	.	gene_id "MSTRG.75005"; transcript_id "MSTRG.75005.119"; exon_number "17";
chr17	StringTie	exon	7852149	7852336	1000	+	.	gene_id "MSTRG.75005"; transcript_id "MSTRG.75005.119"; exon_number "18";
chr17	StringTie	exon	7852495	7852636	1000	+	.	gene_id "MSTRG.75005"; transcript_id "MSTRG.75005.119"; exon_number "19";
chr17	StringTie	exon	7853000	7853126	1000	+	.	gene_id "MSTRG.75005"; transcript_id "MSTRG.75005.119"; exon_number "20";
chr17	StringTie	exon	7853210	7853380	1000	+	.	gene_id "MSTRG.75005"; transcript_id "MSTRG.75005.119"; exon_number "21";
chr17	StringTie	exon	7853498	7855284	1000	+	.	gene_id "MSTRG.75005"; transcript_id "MSTRG.75005.119"; exon_number "22";
chr17	StringTie	exon	7855445	7856714	1000	+	.	gene_id "MSTRG.75005"; transcript_id "MSTRG.75005.119"; exon_number "23";
chr17	StringTie	exon	7857981	7858294	1000	+	.	gene_id "MSTRG.75005"; transcript_id "MSTRG.75005.119"; exon_number "24";
chr17	StringTie	exon	7858403	7858479	1000	+	.	gene_id "MSTRG.75005"; transcript_id "MSTRG.75005.119"; exon_number "25";
chr17	StringTie	exon	7858606	7858824	1000	+	.	gene_id "MSTRG.75005"; transcript_id "MSTRG.75005.119"; exon_number "26";
chr17	StringTie	exon	7859348	7866125	1000	+	.	gene_id "MSTRG.75005"; transcript_id "MSTRG.75005.119"; exon_number "27";
chr17	StringTie	transcript	7722489	7734227	1000	+	.	gene_id "MSTRG.75005"; transcript_id "MSTRG.75005.12";
chr17	StringTie	exon	7722489	7722513	1000	+	.	gene_id "MSTRG.75005"; transcript_id "MSTRG.75005.12"; exon_number "1";
chr17	StringTie	exon	7723628	7723689	1000	+	.	gene_id "MSTRG.75005"; transcript_id "MSTRG.75005.12"; exon_number "2";
chr17	StringTie	exon	7727122	7727292	1000	+	.	gene_id "MSTRG.75005"; transcript_id "MSTRG.75005.12"; exon_number "3";
chr17	StringTie	exon	7733087	7733315	1000	+	.	gene_id "MSTRG.75005"; transcript_id "MSTRG.75005.12"; exon_number "4";
chr17	StringTie	exon	7734183	7734227	1000	+	.	gene_id "MSTRG.75005"; transcript_id "MSTRG.75005.12"; exon_number "5";
chr17	StringTie	transcript	7834182	7856960	1000	+	.	gene_id "MSTRG.75005"; transcript_id "MSTRG.75005.120";
chr17	StringTie	exon	7834182	7836179	1000	+	.	gene_id "MSTRG.75005"; transcript_id "MSTRG.75005.120"; exon_number "1";
chr17	StringTie	exon	7839906	7840024	1000	+	.	gene_id "MSTRG.75005"; transcript_id "MSTRG.75005.120"; exon_number "2";
chr17	StringTie	exon	7841911	7844245	1000	+	.	gene_id "MSTRG.75005"; transcript_id "MSTRG.75005.120"; exon_number "3";
chr17	StringTie	exon	7844901	7845020	1000	+	.	gene_id "MSTRG.75005"; transcript_id "MSTRG.75005.120"; exon_number "4";
chr17	StringTie	exon	7845314	7845456	1000	+	.	gene_id "MSTRG.75005"; transcript_id "MSTRG.75005.120"; exon_number "5";
chr17	StringTie	exon	7845550	7845691	1000	+	.	gene_id "MSTRG.75005"; transcript_id "MSTRG.75005.120"; exon_number "6";
chr17	StringTie	exon	7845872	7845970	1000	+	.	gene_id "MSTRG.75005"; transcript_id "MSTRG.75005.120"; exon_number "7";
chr17	StringTie	exon	7846078	7846297	1000	+	.	gene_id "MSTRG.75005"; transcript_id "MSTRG.75005.120"; exon_number "8";
chr17	StringTie	exon	7846400	7846492	1000	+	.	gene_id "MSTRG.75005"; transcript_id "MSTRG.75005.120"; exon_number "9";
chr17	StringTie	exon	7846579	7846740	1000	+	.	gene_id "MSTRG.75005"; transcript_id "MSTRG.75005.120"; exon_number "10";
chr17	StringTie	exon	7846819	7847016	1000	+	.	gene_id "MSTRG.75005"; transcript_id "MSTRG.75005.120"; exon_number "11";
chr17	StringTie	exon	7847105	7847452	1000	+	.	gene_id "MSTRG.75005"; transcript_id "MSTRG.75005.120"; exon_number "12";
chr17	StringTie	exon	7847546	7849728	1000	+	.	gene_id "MSTRG.75005"; transcript_id "MSTRG.75005.120"; exon_number "13";
chr17	StringTie	exon	7849821	7849947	1000	+	.	gene_id "MSTRG.75005"; transcript_id "MSTRG.75005.120"; exon_number "14";
chr17	StringTie	exon	7850072	7850177	1000	+	.	gene_id "MSTRG.75005"; transcript_id "MSTRG.75005.120"; exon_number "15";
chr17	StringTie	exon	7851021	7851226	1000	+	.	gene_id "MSTRG.75005"; transcript_id "MSTRG.75005.120"; exon_number "16";
chr17	StringTie	exon	7851330	7851394	1000	+	.	gene_id "MSTRG.75005"; transcript_id "MSTRG.75005.120"; exon_number "17";
chr17	StringTie	exon	7851478	7851549	1000	+	.	gene_id "MSTRG.75005"; transcript_id "MSTRG.75005.120"; exon_number "18";
chr17	StringTie	exon	7851648	7851796	1000	+	.	gene_id "MSTRG.75005"; transcript_id "MSTRG.75005.120"; exon_number "19";
chr17	StringTie	exon	7851951	7852065	1000	+	.	gene_id "MSTRG.75005"; transcript_id "MSTRG.75005.120"; exon_number "20";
chr17	StringTie	exon	7852149	7852336	1000	+	.	gene_id "MSTRG.75005"; transcript_id "MSTRG.75005.120"; exon_number "21";
chr17	StringTie	exon	7852495	7852636	1000	+	.	gene_id "MSTRG.75005"; transcript_id "MSTRG.75005.120"; exon_number "22";
chr17	StringTie	exon	7853000	7853126	1000	+	.	gene_id "MSTRG.75005"; transcript_id "MSTRG.75005.120"; exon_number "23";
chr17	StringTie	exon	7853210	7853380	1000	+	.	gene_id "MSTRG.75005"; transcript_id "MSTRG.75005.120"; exon_number "24";
chr17	StringTie	exon	7853498	7855284	1000	+	.	gene_id "MSTRG.75005"; transcript_id "MSTRG.75005.120"; exon_number "25";
chr17	StringTie	exon	7855445	7856960	1000	+	.	gene_id "MSTRG.75005"; transcript_id "MSTRG.75005.120"; exon_number "26";
chr17	StringTie	transcript	7834182	7856514	1000	+	.	gene_id "MSTRG.75005"; transcript_id "MSTRG.75005.121";
chr17	StringTie	exon	7834182	7834350	1000	+	.	gene_id "MSTRG.75005"; transcript_id "MSTRG.75005.121"; exon_number "1";
chr17	StringTie	exon	7844901	7845020	1000	+	.	gene_id "MSTRG.75005"; transcript_id "MSTRG.75005.121"; exon_number "2";
chr17	StringTie	exon	7845314	7845456	1000	+	.	gene_id "MSTRG.75005"; transcript_id "MSTRG.75005.121"; exon_number "3";
chr17	StringTie	exon	7845550	7845691	1000	+	.	gene_id "MSTRG.75005"; transcript_id "MSTRG.75005.121"; exon_number "4";
chr17	StringTie	exon	7845872	7845970	1000	+	.	gene_id "MSTRG.75005"; transcript_id "MSTRG.75005.121"; exon_number "5";
chr17	StringTie	exon	7846078	7846297	1000	+	.	gene_id "MSTRG.75005"; transcript_id "MSTRG.75005.121"; exon_number "6";
chr17	StringTie	exon	7846400	7846492	1000	+	.	gene_id "MSTRG.75005"; transcript_id "MSTRG.75005.121"; exon_number "7";
chr17	StringTie	exon	7846579	7846740	1000	+	.	gene_id "MSTRG.75005"; transcript_id "MSTRG.75005.121"; exon_number "8";
chr17	StringTie	exon	7846819	7847016	1000	+	.	gene_id "MSTRG.75005"; transcript_id "MSTRG.75005.121"; exon_number "9";
chr17	StringTie	exon	7847105	7847452	1000	+	.	gene_id "MSTRG.75005"; transcript_id "MSTRG.75005.121"; exon_number "10";
chr17	StringTie	exon	7847546	7849728	1000	+	.	gene_id "MSTRG.75005"; transcript_id "MSTRG.75005.121"; exon_number "11";
chr17	StringTie	exon	7849821	7849947	1000	+	.	gene_id "MSTRG.75005"; transcript_id "MSTRG.75005.121"; exon_number "12";
chr17	StringTie	exon	7850072	7850177	1000	+	.	gene_id "MSTRG.75005"; transcript_id "MSTRG.75005.121"; exon_number "13";
chr17	StringTie	exon	7851021	7851226	1000	+	.	gene_id "MSTRG.75005"; transcript_id "MSTRG.75005.121"; exon_number "14";
chr17	StringTie	exon	7851330	7851394	1000	+	.	gene_id "MSTRG.75005"; transcript_id "MSTRG.75005.121"; exon_number "15";
chr17	StringTie	exon	7851478	7851549	1000	+	.	gene_id "MSTRG.75005"; transcript_id "MSTRG.75005.121"; exon_number "16";
chr17	StringTie	exon	7851648	7851796	1000	+	.	gene_id "MSTRG.75005"; transcript_id "MSTRG.75005.121"; exon_number "17";
chr17	StringTie	exon	7851951	7852065	1000	+	.	gene_id "MSTRG.75005"; transcript_id "MSTRG.75005.121"; exon_number "18";
chr17	StringTie	exon	7852149	7852336	1000	+	.	gene_id "MSTRG.75005"; transcript_id "MSTRG.75005.121"; exon_number "19";
chr17	StringTie	exon	7852495	7852636	1000	+	.	gene_id "MSTRG.75005"; transcript_id "MSTRG.75005.121"; exon_number "20";
chr17	StringTie	exon	7853000	7853126	1000	+	.	gene_id "MSTRG.75005"; transcript_id "MSTRG.75005.121"; exon_number "21";
chr17	StringTie	exon	7853210	7853380	1000	+	.	gene_id "MSTRG.75005"; transcript_id "MSTRG.75005.121"; exon_number "22";
chr17	StringTie	exon	7853498	7854890	1000	+	.	gene_id "MSTRG.75005"; transcript_id "MSTRG.75005.121"; exon_number "23";
chr17	StringTie	exon	7855771	7856514	1000	+	.	gene_id "MSTRG.75005"; transcript_id "MSTRG.75005.121"; exon_number "24";
chr17	StringTie	transcript	7834185	7856275	1000	+	.	gene_id "MSTRG.75005"; transcript_id "MSTRG.75005.122";
chr17	StringTie	exon	7834185	7834350	1000	+	.	gene_id "MSTRG.75005"; transcript_id "MSTRG.75005.122"; exon_number "1";
chr17	StringTie	exon	7839906	7840024	1000	+	.	gene_id "MSTRG.75005"; transcript_id "MSTRG.75005.122"; exon_number "2";
chr17	StringTie	exon	7844901	7845020	1000	+	.	gene_id "MSTRG.75005"; transcript_id "MSTRG.75005.122"; exon_number "3";
chr17	StringTie	exon	7845314	7845456	1000	+	.	gene_id "MSTRG.75005"; transcript_id "MSTRG.75005.122"; exon_number "4";
chr17	StringTie	exon	7845550	7845691	1000	+	.	gene_id "MSTRG.75005"; transcript_id "MSTRG.75005.122"; exon_number "5";
chr17	StringTie	exon	7845872	7845970	1000	+	.	gene_id "MSTRG.75005"; transcript_id "MSTRG.75005.122"; exon_number "6";
chr17	StringTie	exon	7846078	7846297	1000	+	.	gene_id "MSTRG.75005"; transcript_id "MSTRG.75005.122"; exon_number "7";
chr17	StringTie	exon	7846400	7846492	1000	+	.	gene_id "MSTRG.75005"; transcript_id "MSTRG.75005.122"; exon_number "8";
chr17	StringTie	exon	7846579	7846740	1000	+	.	gene_id "MSTRG.75005"; transcript_id "MSTRG.75005.122"; exon_number "9";
chr17	StringTie	exon	7846819	7847016	1000	+	.	gene_id "MSTRG.75005"; transcript_id "MSTRG.75005.122"; exon_number "10";
chr17	StringTie	exon	7847105	7847452	1000	+	.	gene_id "MSTRG.75005"; transcript_id "MSTRG.75005.122"; exon_number "11";
chr17	StringTie	exon	7847546	7849728	1000	+	.	gene_id "MSTRG.75005"; transcript_id "MSTRG.75005.122"; exon_number "12";
chr17	StringTie	exon	7849821	7849947	1000	+	.	gene_id "MSTRG.75005"; transcript_id "MSTRG.75005.122"; exon_number "13";
chr17	StringTie	exon	7850072	7850177	1000	+	.	gene_id "MSTRG.75005"; transcript_id "MSTRG.75005.122"; exon_number "14";
chr17	StringTie	exon	7851021	7851226	1000	+	.	gene_id "MSTRG.75005"; transcript_id "MSTRG.75005.122"; exon_number "15";
chr17	StringTie	exon	7851330	7851394	1000	+	.	gene_id "MSTRG.75005"; transcript_id "MSTRG.75005.122"; exon_number "16";
chr17	StringTie	exon	7851478	7851549	1000	+	.	gene_id "MSTRG.75005"; transcript_id "MSTRG.75005.122"; exon_number "17";
chr17	StringTie	exon	7851648	7851796	1000	+	.	gene_id "MSTRG.75005"; transcript_id "MSTRG.75005.122"; exon_number "18";
chr17	StringTie	exon	7851951	7852065	1000	+	.	gene_id "MSTRG.75005"; transcript_id "MSTRG.75005.122"; exon_number "19";
chr17	StringTie	exon	7852149	7852336	1000	+	.	gene_id "MSTRG.75005"; transcript_id "MSTRG.75005.122"; exon_number "20";
chr17	StringTie	exon	7852495	7852636	1000	+	.	gene_id "MSTRG.75005"; transcript_id "MSTRG.75005.122"; exon_number "21";
chr17	StringTie	exon	7853000	7853126	1000	+	.	gene_id "MSTRG.75005"; transcript_id "MSTRG.75005.122"; exon_number "22";
chr17	StringTie	exon	7853210	7853380	1000	+	.	gene_id "MSTRG.75005"; transcript_id "MSTRG.75005.122"; exon_number "23";
chr17	StringTie	exon	7853699	7854890	1000	+	.	gene_id "MSTRG.75005"; transcript_id "MSTRG.75005.122"; exon_number "24";
chr17	StringTie	exon	7855172	7855284	1000	+	.	gene_id "MSTRG.75005"; transcript_id "MSTRG.75005.122"; exon_number "25";
chr17	StringTie	exon	7855403	7856275	1000	+	.	gene_id "MSTRG.75005"; transcript_id "MSTRG.75005.122"; exon_number "26";
chr17	StringTie	transcript	7834185	7856688	1000	+	.	gene_id "MSTRG.75005"; transcript_id "MSTRG.75005.123";
chr17	StringTie	exon	7834185	7834350	1000	+	.	gene_id "MSTRG.75005"; transcript_id "MSTRG.75005.123"; exon_number "1";
chr17	StringTie	exon	7839906	7840024	1000	+	.	gene_id "MSTRG.75005"; transcript_id "MSTRG.75005.123"; exon_number "2";
chr17	StringTie	exon	7841911	7842040	1000	+	.	gene_id "MSTRG.75005"; transcript_id "MSTRG.75005.123"; exon_number "3";
chr17	StringTie	exon	7844901	7845020	1000	+	.	gene_id "MSTRG.75005"; transcript_id "MSTRG.75005.123"; exon_number "4";
chr17	StringTie	exon	7845314	7845456	1000	+	.	gene_id "MSTRG.75005"; transcript_id "MSTRG.75005.123"; exon_number "5";
chr17	StringTie	exon	7845550	7845691	1000	+	.	gene_id "MSTRG.75005"; transcript_id "MSTRG.75005.123"; exon_number "6";
chr17	StringTie	exon	7845872	7845970	1000	+	.	gene_id "MSTRG.75005"; transcript_id "MSTRG.75005.123"; exon_number "7";
chr17	StringTie	exon	7846078	7846297	1000	+	.	gene_id "MSTRG.75005"; transcript_id "MSTRG.75005.123"; exon_number "8";
chr17	StringTie	exon	7846400	7846492	1000	+	.	gene_id "MSTRG.75005"; transcript_id "MSTRG.75005.123"; exon_number "9";
chr17	StringTie	exon	7846579	7846740	1000	+	.	gene_id "MSTRG.75005"; transcript_id "MSTRG.75005.123"; exon_number "10";
chr17	StringTie	exon	7847105	7847452	1000	+	.	gene_id "MSTRG.75005"; transcript_id "MSTRG.75005.123"; exon_number "11";
chr17	StringTie	exon	7847546	7849728	1000	+	.	gene_id "MSTRG.75005"; transcript_id "MSTRG.75005.123"; exon_number "12";
chr17	StringTie	exon	7849821	7849947	1000	+	.	gene_id "MSTRG.75005"; transcript_id "MSTRG.75005.123"; exon_number "13";
chr17	StringTie	exon	7850072	7850177	1000	+	.	gene_id "MSTRG.75005"; transcript_id "MSTRG.75005.123"; exon_number "14";
chr17	StringTie	exon	7851021	7851226	1000	+	.	gene_id "MSTRG.75005"; transcript_id "MSTRG.75005.123"; exon_number "15";
chr17	StringTie	exon	7851330	7851394	1000	+	.	gene_id "MSTRG.75005"; transcript_id "MSTRG.75005.123"; exon_number "16";
chr17	StringTie	exon	7851478	7851549	1000	+	.	gene_id "MSTRG.75005"; transcript_id "MSTRG.75005.123"; exon_number "17";
chr17	StringTie	exon	7851648	7851796	1000	+	.	gene_id "MSTRG.75005"; transcript_id "MSTRG.75005.123"; exon_number "18";
chr17	StringTie	exon	7851951	7852065	1000	+	.	gene_id "MSTRG.75005"; transcript_id "MSTRG.75005.123"; exon_number "19";
chr17	StringTie	exon	7852149	7852336	1000	+	.	gene_id "MSTRG.75005"; transcript_id "MSTRG.75005.123"; exon_number "20";
chr17	StringTie	exon	7852495	7852636	1000	+	.	gene_id "MSTRG.75005"; transcript_id "MSTRG.75005.123"; exon_number "21";
chr17	StringTie	exon	7853000	7853126	1000	+	.	gene_id "MSTRG.75005"; transcript_id "MSTRG.75005.123"; exon_number "22";
chr17	StringTie	exon	7853210	7853380	1000	+	.	gene_id "MSTRG.75005"; transcript_id "MSTRG.75005.123"; exon_number "23";
chr17	StringTie	exon	7853498	7854890	1000	+	.	gene_id "MSTRG.75005"; transcript_id "MSTRG.75005.123"; exon_number "24";
chr17	StringTie	exon	7855172	7855284	1000	+	.	gene_id "MSTRG.75005"; transcript_id "MSTRG.75005.123"; exon_number "25";
chr17	StringTie	exon	7855403	7856688	1000	+	.	gene_id "MSTRG.75005"; transcript_id "MSTRG.75005.123"; exon_number "26";
chr17	StringTie	transcript	7834188	7856686	1000	+	.	gene_id "MSTRG.75005"; transcript_id "MSTRG.75005.124";
chr17	StringTie	exon	7834188	7834350	1000	+	.	gene_id "MSTRG.75005"; transcript_id "MSTRG.75005.124"; exon_number "1";
chr17	StringTie	exon	7839906	7840024	1000	+	.	gene_id "MSTRG.75005"; transcript_id "MSTRG.75005.124"; exon_number "2";
chr17	StringTie	exon	7841911	7842040	1000	+	.	gene_id "MSTRG.75005"; transcript_id "MSTRG.75005.124"; exon_number "3";
chr17	StringTie	exon	7844901	7845020	1000	+	.	gene_id "MSTRG.75005"; transcript_id "MSTRG.75005.124"; exon_number "4";
chr17	StringTie	exon	7845314	7845456	1000	+	.	gene_id "MSTRG.75005"; transcript_id "MSTRG.75005.124"; exon_number "5";
chr17	StringTie	exon	7845550	7845691	1000	+	.	gene_id "MSTRG.75005"; transcript_id "MSTRG.75005.124"; exon_number "6";
chr17	StringTie	exon	7845872	7845970	1000	+	.	gene_id "MSTRG.75005"; transcript_id "MSTRG.75005.124"; exon_number "7";
chr17	StringTie	exon	7846078	7846297	1000	+	.	gene_id "MSTRG.75005"; transcript_id "MSTRG.75005.124"; exon_number "8";
chr17	StringTie	exon	7846400	7846492	1000	+	.	gene_id "MSTRG.75005"; transcript_id "MSTRG.75005.124"; exon_number "9";
chr17	StringTie	exon	7846579	7846740	1000	+	.	gene_id "MSTRG.75005"; transcript_id "MSTRG.75005.124"; exon_number "10";
chr17	StringTie	exon	7846819	7847016	1000	+	.	gene_id "MSTRG.75005"; transcript_id "MSTRG.75005.124"; exon_number "11";
chr17	StringTie	exon	7847105	7847452	1000	+	.	gene_id "MSTRG.75005"; transcript_id "MSTRG.75005.124"; exon_number "12";
chr17	StringTie	exon	7847546	7849728	1000	+	.	gene_id "MSTRG.75005"; transcript_id "MSTRG.75005.124"; exon_number "13";
chr17	StringTie	exon	7849821	7849947	1000	+	.	gene_id "MSTRG.75005"; transcript_id "MSTRG.75005.124"; exon_number "14";
chr17	StringTie	exon	7850072	7850177	1000	+	.	gene_id "MSTRG.75005"; transcript_id "MSTRG.75005.124"; exon_number "15";
chr17	StringTie	exon	7851021	7851226	1000	+	.	gene_id "MSTRG.75005"; transcript_id "MSTRG.75005.124"; exon_number "16";
chr17	StringTie	exon	7851330	7851394	1000	+	.	gene_id "MSTRG.75005"; transcript_id "MSTRG.75005.124"; exon_number "17";
chr17	StringTie	exon	7851478	7851549	1000	+	.	gene_id "MSTRG.75005"; transcript_id "MSTRG.75005.124"; exon_number "18";
chr17	StringTie	exon	7851648	7851796	1000	+	.	gene_id "MSTRG.75005"; transcript_id "MSTRG.75005.124"; exon_number "19";
chr17	StringTie	exon	7851951	7852065	1000	+	.	gene_id "MSTRG.75005"; transcript_id "MSTRG.75005.124"; exon_number "20";
chr17	StringTie	exon	7852149	7852336	1000	+	.	gene_id "MSTRG.75005"; transcript_id "MSTRG.75005.124"; exon_number "21";
chr17	StringTie	exon	7852495	7852636	1000	+	.	gene_id "MSTRG.75005"; transcript_id "MSTRG.75005.124"; exon_number "22";
chr17	StringTie	exon	7853000	7853126	1000	+	.	gene_id "MSTRG.75005"; transcript_id "MSTRG.75005.124"; exon_number "23";
chr17	StringTie	exon	7853210	7853380	1000	+	.	gene_id "MSTRG.75005"; transcript_id "MSTRG.75005.124"; exon_number "24";
chr17	StringTie	exon	7853699	7856686	1000	+	.	gene_id "MSTRG.75005"; transcript_id "MSTRG.75005.124"; exon_number "25";
chr17	StringTie	transcript	7834189	7856188	1000	+	.	gene_id "MSTRG.75005"; transcript_id "MSTRG.75005.125";
chr17	StringTie	exon	7834189	7834350	1000	+	.	gene_id "MSTRG.75005"; transcript_id "MSTRG.75005.125"; exon_number "1";
chr17	StringTie	exon	7844901	7845020	1000	+	.	gene_id "MSTRG.75005"; transcript_id "MSTRG.75005.125"; exon_number "2";
chr17	StringTie	exon	7845314	7845456	1000	+	.	gene_id "MSTRG.75005"; transcript_id "MSTRG.75005.125"; exon_number "3";
chr17	StringTie	exon	7845550	7845691	1000	+	.	gene_id "MSTRG.75005"; transcript_id "MSTRG.75005.125"; exon_number "4";
chr17	StringTie	exon	7845872	7845970	1000	+	.	gene_id "MSTRG.75005"; transcript_id "MSTRG.75005.125"; exon_number "5";
chr17	StringTie	exon	7846078	7846297	1000	+	.	gene_id "MSTRG.75005"; transcript_id "MSTRG.75005.125"; exon_number "6";
chr17	StringTie	exon	7846400	7846492	1000	+	.	gene_id "MSTRG.75005"; transcript_id "MSTRG.75005.125"; exon_number "7";
chr17	StringTie	exon	7846579	7846740	1000	+	.	gene_id "MSTRG.75005"; transcript_id "MSTRG.75005.125"; exon_number "8";
chr17	StringTie	exon	7846819	7847016	1000	+	.	gene_id "MSTRG.75005"; transcript_id "MSTRG.75005.125"; exon_number "9";
chr17	StringTie	exon	7847105	7847452	1000	+	.	gene_id "MSTRG.75005"; transcript_id "MSTRG.75005.125"; exon_number "10";
chr17	StringTie	exon	7847546	7849728	1000	+	.	gene_id "MSTRG.75005"; transcript_id "MSTRG.75005.125"; exon_number "11";
chr17	StringTie	exon	7849821	7849947	1000	+	.	gene_id "MSTRG.75005"; transcript_id "MSTRG.75005.125"; exon_number "12";
chr17	StringTie	exon	7850072	7850177	1000	+	.	gene_id "MSTRG.75005"; transcript_id "MSTRG.75005.125"; exon_number "13";
chr17	StringTie	exon	7851021	7851226	1000	+	.	gene_id "MSTRG.75005"; transcript_id "MSTRG.75005.125"; exon_number "14";
chr17	StringTie	exon	7851330	7851394	1000	+	.	gene_id "MSTRG.75005"; transcript_id "MSTRG.75005.125"; exon_number "15";
chr17	StringTie	exon	7851478	7851549	1000	+	.	gene_id "MSTRG.75005"; transcript_id "MSTRG.75005.125"; exon_number "16";
chr17	StringTie	exon	7851648	7851796	1000	+	.	gene_id "MSTRG.75005"; transcript_id "MSTRG.75005.125"; exon_number "17";
chr17	StringTie	exon	7851951	7852065	1000	+	.	gene_id "MSTRG.75005"; transcript_id "MSTRG.75005.125"; exon_number "18";
chr17	StringTie	exon	7852149	7852336	1000	+	.	gene_id "MSTRG.75005"; transcript_id "MSTRG.75005.125"; exon_number "19";
chr17	StringTie	exon	7852495	7852636	1000	+	.	gene_id "MSTRG.75005"; transcript_id "MSTRG.75005.125"; exon_number "20";
chr17	StringTie	exon	7853000	7853126	1000	+	.	gene_id "MSTRG.75005"; transcript_id "MSTRG.75005.125"; exon_number "21";
chr17	StringTie	exon	7853210	7853380	1000	+	.	gene_id "MSTRG.75005"; transcript_id "MSTRG.75005.125"; exon_number "22";
chr17	StringTie	exon	7855771	7856188	1000	+	.	gene_id "MSTRG.75005"; transcript_id "MSTRG.75005.125"; exon_number "23";
chr17	StringTie	transcript	7834189	7856687	1000	+	.	gene_id "MSTRG.75005"; transcript_id "MSTRG.75005.126";
chr17	StringTie	exon	7834189	7834350	1000	+	.	gene_id "MSTRG.75005"; transcript_id "MSTRG.75005.126"; exon_number "1";
chr17	StringTie	exon	7844901	7845020	1000	+	.	gene_id "MSTRG.75005"; transcript_id "MSTRG.75005.126"; exon_number "2";
chr17	StringTie	exon	7845314	7845456	1000	+	.	gene_id "MSTRG.75005"; transcript_id "MSTRG.75005.126"; exon_number "3";
chr17	StringTie	exon	7845550	7845691	1000	+	.	gene_id "MSTRG.75005"; transcript_id "MSTRG.75005.126"; exon_number "4";
chr17	StringTie	exon	7845872	7845970	1000	+	.	gene_id "MSTRG.75005"; transcript_id "MSTRG.75005.126"; exon_number "5";
chr17	StringTie	exon	7846078	7846297	1000	+	.	gene_id "MSTRG.75005"; transcript_id "MSTRG.75005.126"; exon_number "6";
chr17	StringTie	exon	7846400	7846492	1000	+	.	gene_id "MSTRG.75005"; transcript_id "MSTRG.75005.126"; exon_number "7";
chr17	StringTie	exon	7846579	7846740	1000	+	.	gene_id "MSTRG.75005"; transcript_id "MSTRG.75005.126"; exon_number "8";
chr17	StringTie	exon	7846819	7847016	1000	+	.	gene_id "MSTRG.75005"; transcript_id "MSTRG.75005.126"; exon_number "9";
chr17	StringTie	exon	7847105	7847452	1000	+	.	gene_id "MSTRG.75005"; transcript_id "MSTRG.75005.126"; exon_number "10";
chr17	StringTie	exon	7847546	7849728	1000	+	.	gene_id "MSTRG.75005"; transcript_id "MSTRG.75005.126"; exon_number "11";
chr17	StringTie	exon	7849821	7849947	1000	+	.	gene_id "MSTRG.75005"; transcript_id "MSTRG.75005.126"; exon_number "12";
chr17	StringTie	exon	7850072	7850177	1000	+	.	gene_id "MSTRG.75005"; transcript_id "MSTRG.75005.126"; exon_number "13";
chr17	StringTie	exon	7851021	7851226	1000	+	.	gene_id "MSTRG.75005"; transcript_id "MSTRG.75005.126"; exon_number "14";
chr17	StringTie	exon	7851330	7851394	1000	+	.	gene_id "MSTRG.75005"; transcript_id "MSTRG.75005.126"; exon_number "15";
chr17	StringTie	exon	7851478	7851549	1000	+	.	gene_id "MSTRG.75005"; transcript_id "MSTRG.75005.126"; exon_number "16";
chr17	StringTie	exon	7851648	7851796	1000	+	.	gene_id "MSTRG.75005"; transcript_id "MSTRG.75005.126"; exon_number "17";
chr17	StringTie	exon	7851951	7852065	1000	+	.	gene_id "MSTRG.75005"; transcript_id "MSTRG.75005.126"; exon_number "18";
chr17	StringTie	exon	7852149	7852336	1000	+	.	gene_id "MSTRG.75005"; transcript_id "MSTRG.75005.126"; exon_number "19";
chr17	StringTie	exon	7852495	7852636	1000	+	.	gene_id "MSTRG.75005"; transcript_id "MSTRG.75005.126"; exon_number "20";
chr17	StringTie	exon	7853000	7853126	1000	+	.	gene_id "MSTRG.75005"; transcript_id "MSTRG.75005.126"; exon_number "21";
chr17	StringTie	exon	7853210	7853380	1000	+	.	gene_id "MSTRG.75005"; transcript_id "MSTRG.75005.126"; exon_number "22";
chr17	StringTie	exon	7853498	7854890	1000	+	.	gene_id "MSTRG.75005"; transcript_id "MSTRG.75005.126"; exon_number "23";
chr17	StringTie	exon	7855226	7855284	1000	+	.	gene_id "MSTRG.75005"; transcript_id "MSTRG.75005.126"; exon_number "24";
chr17	StringTie	exon	7855403	7856687	1000	+	.	gene_id "MSTRG.75005"; transcript_id "MSTRG.75005.126"; exon_number "25";
chr17	StringTie	transcript	7834189	7856109	1000	+	.	gene_id "MSTRG.75005"; transcript_id "MSTRG.75005.127";
chr17	StringTie	exon	7834189	7834350	1000	+	.	gene_id "MSTRG.75005"; transcript_id "MSTRG.75005.127"; exon_number "1";
chr17	StringTie	exon	7839906	7840024	1000	+	.	gene_id "MSTRG.75005"; transcript_id "MSTRG.75005.127"; exon_number "2";
chr17	StringTie	exon	7844901	7845020	1000	+	.	gene_id "MSTRG.75005"; transcript_id "MSTRG.75005.127"; exon_number "3";
chr17	StringTie	exon	7845314	7845456	1000	+	.	gene_id "MSTRG.75005"; transcript_id "MSTRG.75005.127"; exon_number "4";
chr17	StringTie	exon	7845550	7845691	1000	+	.	gene_id "MSTRG.75005"; transcript_id "MSTRG.75005.127"; exon_number "5";
chr17	StringTie	exon	7845872	7845970	1000	+	.	gene_id "MSTRG.75005"; transcript_id "MSTRG.75005.127"; exon_number "6";
chr17	StringTie	exon	7846078	7846297	1000	+	.	gene_id "MSTRG.75005"; transcript_id "MSTRG.75005.127"; exon_number "7";
chr17	StringTie	exon	7846400	7846492	1000	+	.	gene_id "MSTRG.75005"; transcript_id "MSTRG.75005.127"; exon_number "8";
chr17	StringTie	exon	7846579	7846740	1000	+	.	gene_id "MSTRG.75005"; transcript_id "MSTRG.75005.127"; exon_number "9";
chr17	StringTie	exon	7846819	7847016	1000	+	.	gene_id "MSTRG.75005"; transcript_id "MSTRG.75005.127"; exon_number "10";
chr17	StringTie	exon	7847105	7847452	1000	+	.	gene_id "MSTRG.75005"; transcript_id "MSTRG.75005.127"; exon_number "11";
chr17	StringTie	exon	7847546	7849724	1000	+	.	gene_id "MSTRG.75005"; transcript_id "MSTRG.75005.127"; exon_number "12";
chr17	StringTie	exon	7849821	7849947	1000	+	.	gene_id "MSTRG.75005"; transcript_id "MSTRG.75005.127"; exon_number "13";
chr17	StringTie	exon	7850072	7850177	1000	+	.	gene_id "MSTRG.75005"; transcript_id "MSTRG.75005.127"; exon_number "14";
chr17	StringTie	exon	7851021	7851226	1000	+	.	gene_id "MSTRG.75005"; transcript_id "MSTRG.75005.127"; exon_number "15";
chr17	StringTie	exon	7851330	7851394	1000	+	.	gene_id "MSTRG.75005"; transcript_id "MSTRG.75005.127"; exon_number "16";
chr17	StringTie	exon	7851478	7851549	1000	+	.	gene_id "MSTRG.75005"; transcript_id "MSTRG.75005.127"; exon_number "17";
chr17	StringTie	exon	7851648	7851796	1000	+	.	gene_id "MSTRG.75005"; transcript_id "MSTRG.75005.127"; exon_number "18";
chr17	StringTie	exon	7851951	7852065	1000	+	.	gene_id "MSTRG.75005"; transcript_id "MSTRG.75005.127"; exon_number "19";
chr17	StringTie	exon	7852149	7852336	1000	+	.	gene_id "MSTRG.75005"; transcript_id "MSTRG.75005.127"; exon_number "20";
chr17	StringTie	exon	7852495	7852636	1000	+	.	gene_id "MSTRG.75005"; transcript_id "MSTRG.75005.127"; exon_number "21";
chr17	StringTie	exon	7853000	7853126	1000	+	.	gene_id "MSTRG.75005"; transcript_id "MSTRG.75005.127"; exon_number "22";
chr17	StringTie	exon	7853210	7853380	1000	+	.	gene_id "MSTRG.75005"; transcript_id "MSTRG.75005.127"; exon_number "23";
chr17	StringTie	exon	7853498	7854890	1000	+	.	gene_id "MSTRG.75005"; transcript_id "MSTRG.75005.127"; exon_number "24";
chr17	StringTie	exon	7855226	7855284	1000	+	.	gene_id "MSTRG.75005"; transcript_id "MSTRG.75005.127"; exon_number "25";
chr17	StringTie	exon	7855445	7856109	1000	+	.	gene_id "MSTRG.75005"; transcript_id "MSTRG.75005.127"; exon_number "26";
chr17	StringTie	transcript	7834191	7856091	1000	+	.	gene_id "MSTRG.75005"; transcript_id "MSTRG.75005.128";
chr17	StringTie	exon	7834191	7834350	1000	+	.	gene_id "MSTRG.75005"; transcript_id "MSTRG.75005.128"; exon_number "1";
chr17	StringTie	exon	7839906	7840024	1000	+	.	gene_id "MSTRG.75005"; transcript_id "MSTRG.75005.128"; exon_number "2";
chr17	StringTie	exon	7844901	7845020	1000	+	.	gene_id "MSTRG.75005"; transcript_id "MSTRG.75005.128"; exon_number "3";
chr17	StringTie	exon	7845314	7845456	1000	+	.	gene_id "MSTRG.75005"; transcript_id "MSTRG.75005.128"; exon_number "4";
chr17	StringTie	exon	7845550	7845691	1000	+	.	gene_id "MSTRG.75005"; transcript_id "MSTRG.75005.128"; exon_number "5";
chr17	StringTie	exon	7845872	7845970	1000	+	.	gene_id "MSTRG.75005"; transcript_id "MSTRG.75005.128"; exon_number "6";
chr17	StringTie	exon	7846078	7846297	1000	+	.	gene_id "MSTRG.75005"; transcript_id "MSTRG.75005.128"; exon_number "7";
chr17	StringTie	exon	7846400	7846492	1000	+	.	gene_id "MSTRG.75005"; transcript_id "MSTRG.75005.128"; exon_number "8";
chr17	StringTie	exon	7846579	7846740	1000	+	.	gene_id "MSTRG.75005"; transcript_id "MSTRG.75005.128"; exon_number "9";
chr17	StringTie	exon	7846819	7847016	1000	+	.	gene_id "MSTRG.75005"; transcript_id "MSTRG.75005.128"; exon_number "10";
chr17	StringTie	exon	7847145	7847452	1000	+	.	gene_id "MSTRG.75005"; transcript_id "MSTRG.75005.128"; exon_number "11";
chr17	StringTie	exon	7847546	7849728	1000	+	.	gene_id "MSTRG.75005"; transcript_id "MSTRG.75005.128"; exon_number "12";
chr17	StringTie	exon	7849821	7849947	1000	+	.	gene_id "MSTRG.75005"; transcript_id "MSTRG.75005.128"; exon_number "13";
chr17	StringTie	exon	7850072	7850177	1000	+	.	gene_id "MSTRG.75005"; transcript_id "MSTRG.75005.128"; exon_number "14";
chr17	StringTie	exon	7851021	7851226	1000	+	.	gene_id "MSTRG.75005"; transcript_id "MSTRG.75005.128"; exon_number "15";
chr17	StringTie	exon	7851330	7851394	1000	+	.	gene_id "MSTRG.75005"; transcript_id "MSTRG.75005.128"; exon_number "16";
chr17	StringTie	exon	7851478	7851549	1000	+	.	gene_id "MSTRG.75005"; transcript_id "MSTRG.75005.128"; exon_number "17";
chr17	StringTie	exon	7851648	7851796	1000	+	.	gene_id "MSTRG.75005"; transcript_id "MSTRG.75005.128"; exon_number "18";
chr17	StringTie	exon	7851951	7852065	1000	+	.	gene_id "MSTRG.75005"; transcript_id "MSTRG.75005.128"; exon_number "19";
chr17	StringTie	exon	7852149	7852336	1000	+	.	gene_id "MSTRG.75005"; transcript_id "MSTRG.75005.128"; exon_number "20";
chr17	StringTie	exon	7852495	7852636	1000	+	.	gene_id "MSTRG.75005"; transcript_id "MSTRG.75005.128"; exon_number "21";
chr17	StringTie	exon	7853000	7853126	1000	+	.	gene_id "MSTRG.75005"; transcript_id "MSTRG.75005.128"; exon_number "22";
chr17	StringTie	exon	7853210	7853380	1000	+	.	gene_id "MSTRG.75005"; transcript_id "MSTRG.75005.128"; exon_number "23";
chr17	StringTie	exon	7853498	7854890	1000	+	.	gene_id "MSTRG.75005"; transcript_id "MSTRG.75005.128"; exon_number "24";
chr17	StringTie	exon	7855172	7855284	1000	+	.	gene_id "MSTRG.75005"; transcript_id "MSTRG.75005.128"; exon_number "25";
chr17	StringTie	exon	7855445	7856091	1000	+	.	gene_id "MSTRG.75005"; transcript_id "MSTRG.75005.128"; exon_number "26";
chr17	StringTie	transcript	7834191	7856264	1000	+	.	gene_id "MSTRG.75005"; transcript_id "MSTRG.75005.129";
chr17	StringTie	exon	7834191	7834350	1000	+	.	gene_id "MSTRG.75005"; transcript_id "MSTRG.75005.129"; exon_number "1";
chr17	StringTie	exon	7839906	7840024	1000	+	.	gene_id "MSTRG.75005"; transcript_id "MSTRG.75005.129"; exon_number "2";
chr17	StringTie	exon	7844901	7845020	1000	+	.	gene_id "MSTRG.75005"; transcript_id "MSTRG.75005.129"; exon_number "3";
chr17	StringTie	exon	7845314	7845456	1000	+	.	gene_id "MSTRG.75005"; transcript_id "MSTRG.75005.129"; exon_number "4";
chr17	StringTie	exon	7845550	7845691	1000	+	.	gene_id "MSTRG.75005"; transcript_id "MSTRG.75005.129"; exon_number "5";
chr17	StringTie	exon	7845872	7845970	1000	+	.	gene_id "MSTRG.75005"; transcript_id "MSTRG.75005.129"; exon_number "6";
chr17	StringTie	exon	7846078	7846297	1000	+	.	gene_id "MSTRG.75005"; transcript_id "MSTRG.75005.129"; exon_number "7";
chr17	StringTie	exon	7846400	7846492	1000	+	.	gene_id "MSTRG.75005"; transcript_id "MSTRG.75005.129"; exon_number "8";
chr17	StringTie	exon	7846579	7846740	1000	+	.	gene_id "MSTRG.75005"; transcript_id "MSTRG.75005.129"; exon_number "9";
chr17	StringTie	exon	7846819	7847016	1000	+	.	gene_id "MSTRG.75005"; transcript_id "MSTRG.75005.129"; exon_number "10";
chr17	StringTie	exon	7847105	7847452	1000	+	.	gene_id "MSTRG.75005"; transcript_id "MSTRG.75005.129"; exon_number "11";
chr17	StringTie	exon	7847546	7849728	1000	+	.	gene_id "MSTRG.75005"; transcript_id "MSTRG.75005.129"; exon_number "12";
chr17	StringTie	exon	7849821	7849947	1000	+	.	gene_id "MSTRG.75005"; transcript_id "MSTRG.75005.129"; exon_number "13";
chr17	StringTie	exon	7850072	7850177	1000	+	.	gene_id "MSTRG.75005"; transcript_id "MSTRG.75005.129"; exon_number "14";
chr17	StringTie	exon	7851021	7851226	1000	+	.	gene_id "MSTRG.75005"; transcript_id "MSTRG.75005.129"; exon_number "15";
chr17	StringTie	exon	7851330	7851394	1000	+	.	gene_id "MSTRG.75005"; transcript_id "MSTRG.75005.129"; exon_number "16";
chr17	StringTie	exon	7851478	7851549	1000	+	.	gene_id "MSTRG.75005"; transcript_id "MSTRG.75005.129"; exon_number "17";
chr17	StringTie	exon	7851648	7851796	1000	+	.	gene_id "MSTRG.75005"; transcript_id "MSTRG.75005.129"; exon_number "18";
chr17	StringTie	exon	7851951	7852065	1000	+	.	gene_id "MSTRG.75005"; transcript_id "MSTRG.75005.129"; exon_number "19";
chr17	StringTie	exon	7852149	7852336	1000	+	.	gene_id "MSTRG.75005"; transcript_id "MSTRG.75005.129"; exon_number "20";
chr17	StringTie	exon	7852495	7852636	1000	+	.	gene_id "MSTRG.75005"; transcript_id "MSTRG.75005.129"; exon_number "21";
chr17	StringTie	exon	7853000	7853126	1000	+	.	gene_id "MSTRG.75005"; transcript_id "MSTRG.75005.129"; exon_number "22";
chr17	StringTie	exon	7853210	7853380	1000	+	.	gene_id "MSTRG.75005"; transcript_id "MSTRG.75005.129"; exon_number "23";
chr17	StringTie	exon	7853498	7854908	1000	+	.	gene_id "MSTRG.75005"; transcript_id "MSTRG.75005.129"; exon_number "24";
chr17	StringTie	exon	7855003	7855284	1000	+	.	gene_id "MSTRG.75005"; transcript_id "MSTRG.75005.129"; exon_number "25";
chr17	StringTie	exon	7855771	7856264	1000	+	.	gene_id "MSTRG.75005"; transcript_id "MSTRG.75005.129"; exon_number "26";
chr17	StringTie	transcript	7731516	7833796	1000	+	.	gene_id "MSTRG.75005"; transcript_id "MSTRG.75005.13";
chr17	StringTie	exon	7731516	7734708	1000	+	.	gene_id "MSTRG.75005"; transcript_id "MSTRG.75005.13"; exon_number "1";
chr17	StringTie	exon	7737118	7737258	1000	+	.	gene_id "MSTRG.75005"; transcript_id "MSTRG.75005.13"; exon_number "2";
chr17	StringTie	exon	7737963	7738120	1000	+	.	gene_id "MSTRG.75005"; transcript_id "MSTRG.75005.13"; exon_number "3";
chr17	StringTie	exon	7738927	7739014	1000	+	.	gene_id "MSTRG.75005"; transcript_id "MSTRG.75005.13"; exon_number "4";
chr17	StringTie	exon	7739733	7739938	1000	+	.	gene_id "MSTRG.75005"; transcript_id "MSTRG.75005.13"; exon_number "5";
chr17	StringTie	exon	7740420	7740549	1000	+	.	gene_id "MSTRG.75005"; transcript_id "MSTRG.75005.13"; exon_number "6";
chr17	StringTie	exon	7740810	7740992	1000	+	.	gene_id "MSTRG.75005"; transcript_id "MSTRG.75005.13"; exon_number "7";
chr17	StringTie	exon	7742928	7743142	1000	+	.	gene_id "MSTRG.75005"; transcript_id "MSTRG.75005.13"; exon_number "8";
chr17	StringTie	exon	7757091	7757237	1000	+	.	gene_id "MSTRG.75005"; transcript_id "MSTRG.75005.13"; exon_number "9";
chr17	StringTie	exon	7758495	7758651	1000	+	.	gene_id "MSTRG.75005"; transcript_id "MSTRG.75005.13"; exon_number "10";
chr17	StringTie	exon	7758885	7759124	1000	+	.	gene_id "MSTRG.75005"; transcript_id "MSTRG.75005.13"; exon_number "11";
chr17	StringTie	exon	7759422	7759610	1000	+	.	gene_id "MSTRG.75005"; transcript_id "MSTRG.75005.13"; exon_number "12";
chr17	StringTie	exon	7759791	7759938	1000	+	.	gene_id "MSTRG.75005"; transcript_id "MSTRG.75005.13"; exon_number "13";
chr17	StringTie	exon	7760740	7760932	1000	+	.	gene_id "MSTRG.75005"; transcript_id "MSTRG.75005.13"; exon_number "14";
chr17	StringTie	exon	7763831	7764031	1000	+	.	gene_id "MSTRG.75005"; transcript_id "MSTRG.75005.13"; exon_number "15";
chr17	StringTie	exon	7764117	7764273	1000	+	.	gene_id "MSTRG.75005"; transcript_id "MSTRG.75005.13"; exon_number "16";
chr17	StringTie	exon	7765391	7765565	1000	+	.	gene_id "MSTRG.75005"; transcript_id "MSTRG.75005.13"; exon_number "17";
chr17	StringTie	exon	7766318	7766481	1000	+	.	gene_id "MSTRG.75005"; transcript_id "MSTRG.75005.13"; exon_number "18";
chr17	StringTie	exon	7767900	7768267	1000	+	.	gene_id "MSTRG.75005"; transcript_id "MSTRG.75005.13"; exon_number "19";
chr17	StringTie	exon	7770252	7770408	1000	+	.	gene_id "MSTRG.75005"; transcript_id "MSTRG.75005.13"; exon_number "20";
chr17	StringTie	exon	7770557	7770639	1000	+	.	gene_id "MSTRG.75005"; transcript_id "MSTRG.75005.13"; exon_number "21";
chr17	StringTie	exon	7770753	7770933	1000	+	.	gene_id "MSTRG.75005"; transcript_id "MSTRG.75005.13"; exon_number "22";
chr17	StringTie	exon	7771330	7771468	1000	+	.	gene_id "MSTRG.75005"; transcript_id "MSTRG.75005.13"; exon_number "23";
chr17	StringTie	exon	7774759	7774976	1000	+	.	gene_id "MSTRG.75005"; transcript_id "MSTRG.75005.13"; exon_number "24";
chr17	StringTie	exon	7775241	7775342	1000	+	.	gene_id "MSTRG.75005"; transcript_id "MSTRG.75005.13"; exon_number "25";
chr17	StringTie	exon	7776024	7776149	1000	+	.	gene_id "MSTRG.75005"; transcript_id "MSTRG.75005.13"; exon_number "26";
chr17	StringTie	exon	7776779	7776889	1000	+	.	gene_id "MSTRG.75005"; transcript_id "MSTRG.75005.13"; exon_number "27";
chr17	StringTie	exon	7777446	7777634	1000	+	.	gene_id "MSTRG.75005"; transcript_id "MSTRG.75005.13"; exon_number "28";
chr17	StringTie	exon	7778077	7778469	1000	+	.	gene_id "MSTRG.75005"; transcript_id "MSTRG.75005.13"; exon_number "29";
chr17	StringTie	exon	7779243	7779423	1000	+	.	gene_id "MSTRG.75005"; transcript_id "MSTRG.75005.13"; exon_number "30";
chr17	StringTie	exon	7780157	7780284	1000	+	.	gene_id "MSTRG.75005"; transcript_id "MSTRG.75005.13"; exon_number "31";
chr17	StringTie	exon	7780630	7780782	1000	+	.	gene_id "MSTRG.75005"; transcript_id "MSTRG.75005.13"; exon_number "32";
chr17	StringTie	exon	7781042	7781167	1000	+	.	gene_id "MSTRG.75005"; transcript_id "MSTRG.75005.13"; exon_number "33";
chr17	StringTie	exon	7786124	7786342	1000	+	.	gene_id "MSTRG.75005"; transcript_id "MSTRG.75005.13"; exon_number "34";
chr17	StringTie	exon	7786570	7786687	1000	+	.	gene_id "MSTRG.75005"; transcript_id "MSTRG.75005.13"; exon_number "35";
chr17	StringTie	exon	7786897	7787033	1000	+	.	gene_id "MSTRG.75005"; transcript_id "MSTRG.75005.13"; exon_number "36";
chr17	StringTie	exon	7787860	7787997	1000	+	.	gene_id "MSTRG.75005"; transcript_id "MSTRG.75005.13"; exon_number "37";
chr17	StringTie	exon	7788086	7788244	1000	+	.	gene_id "MSTRG.75005"; transcript_id "MSTRG.75005.13"; exon_number "38";
chr17	StringTie	exon	7791917	7792069	1000	+	.	gene_id "MSTRG.75005"; transcript_id "MSTRG.75005.13"; exon_number "39";
chr17	StringTie	exon	7792252	7792343	1000	+	.	gene_id "MSTRG.75005"; transcript_id "MSTRG.75005.13"; exon_number "40";
chr17	StringTie	exon	7792657	7792855	1000	+	.	gene_id "MSTRG.75005"; transcript_id "MSTRG.75005.13"; exon_number "41";
chr17	StringTie	exon	7792981	7793205	1000	+	.	gene_id "MSTRG.75005"; transcript_id "MSTRG.75005.13"; exon_number "42";
chr17	StringTie	exon	7794254	7794358	1000	+	.	gene_id "MSTRG.75005"; transcript_id "MSTRG.75005.13"; exon_number "43";
chr17	StringTie	exon	7797176	7797261	1000	+	.	gene_id "MSTRG.75005"; transcript_id "MSTRG.75005.13"; exon_number "44";
chr17	StringTie	exon	7797400	7797530	1000	+	.	gene_id "MSTRG.75005"; transcript_id "MSTRG.75005.13"; exon_number "45";
chr17	StringTie	exon	7797680	7798324	1000	+	.	gene_id "MSTRG.75005"; transcript_id "MSTRG.75005.13"; exon_number "46";
chr17	StringTie	exon	7798558	7798718	1000	+	.	gene_id "MSTRG.75005"; transcript_id "MSTRG.75005.13"; exon_number "47";
chr17	StringTie	exon	7799103	7799242	1000	+	.	gene_id "MSTRG.75005"; transcript_id "MSTRG.75005.13"; exon_number "48";
chr17	StringTie	exon	7801578	7801710	1000	+	.	gene_id "MSTRG.75005"; transcript_id "MSTRG.75005.13"; exon_number "49";
chr17	StringTie	exon	7801878	7802017	1000	+	.	gene_id "MSTRG.75005"; transcript_id "MSTRG.75005.13"; exon_number "50";
chr17	StringTie	exon	7804256	7804466	1000	+	.	gene_id "MSTRG.75005"; transcript_id "MSTRG.75005.13"; exon_number "51";
chr17	StringTie	exon	7804958	7805074	1000	+	.	gene_id "MSTRG.75005"; transcript_id "MSTRG.75005.13"; exon_number "52";
chr17	StringTie	exon	7805252	7805393	1000	+	.	gene_id "MSTRG.75005"; transcript_id "MSTRG.75005.13"; exon_number "53";
chr17	StringTie	exon	7807150	7807319	1000	+	.	gene_id "MSTRG.75005"; transcript_id "MSTRG.75005.13"; exon_number "54";
chr17	StringTie	exon	7807470	7807586	1000	+	.	gene_id "MSTRG.75005"; transcript_id "MSTRG.75005.13"; exon_number "55";
chr17	StringTie	exon	7816571	7816735	1000	+	.	gene_id "MSTRG.75005"; transcript_id "MSTRG.75005.13"; exon_number "56";
chr17	StringTie	exon	7817290	7817415	1000	+	.	gene_id "MSTRG.75005"; transcript_id "MSTRG.75005.13"; exon_number "57";
chr17	StringTie	exon	7817561	7817709	1000	+	.	gene_id "MSTRG.75005"; transcript_id "MSTRG.75005.13"; exon_number "58";
chr17	StringTie	exon	7817790	7817856	1000	+	.	gene_id "MSTRG.75005"; transcript_id "MSTRG.75005.13"; exon_number "59";
chr17	StringTie	exon	7817946	7818096	1000	+	.	gene_id "MSTRG.75005"; transcript_id "MSTRG.75005.13"; exon_number "60";
chr17	StringTie	exon	7818312	7818460	1000	+	.	gene_id "MSTRG.75005"; transcript_id "MSTRG.75005.13"; exon_number "61";
chr17	StringTie	exon	7818643	7818776	1000	+	.	gene_id "MSTRG.75005"; transcript_id "MSTRG.75005.13"; exon_number "62";
chr17	StringTie	exon	7818919	7819063	1000	+	.	gene_id "MSTRG.75005"; transcript_id "MSTRG.75005.13"; exon_number "63";
chr17	StringTie	exon	7819209	7819408	1000	+	.	gene_id "MSTRG.75005"; transcript_id "MSTRG.75005.13"; exon_number "64";
chr17	StringTie	exon	7821243	7821369	1000	+	.	gene_id "MSTRG.75005"; transcript_id "MSTRG.75005.13"; exon_number "65";
chr17	StringTie	exon	7823442	7823628	1000	+	.	gene_id "MSTRG.75005"; transcript_id "MSTRG.75005.13"; exon_number "66";
chr17	StringTie	exon	7823834	7823982	1000	+	.	gene_id "MSTRG.75005"; transcript_id "MSTRG.75005.13"; exon_number "67";
chr17	StringTie	exon	7824121	7824304	1000	+	.	gene_id "MSTRG.75005"; transcript_id "MSTRG.75005.13"; exon_number "68";
chr17	StringTie	exon	7824537	7824727	1000	+	.	gene_id "MSTRG.75005"; transcript_id "MSTRG.75005.13"; exon_number "69";
chr17	StringTie	exon	7830300	7830491	1000	+	.	gene_id "MSTRG.75005"; transcript_id "MSTRG.75005.13"; exon_number "70";
chr17	StringTie	exon	7830658	7830842	1000	+	.	gene_id "MSTRG.75005"; transcript_id "MSTRG.75005.13"; exon_number "71";
chr17	StringTie	exon	7831086	7831314	1000	+	.	gene_id "MSTRG.75005"; transcript_id "MSTRG.75005.13"; exon_number "72";
chr17	StringTie	exon	7831390	7831541	1000	+	.	gene_id "MSTRG.75005"; transcript_id "MSTRG.75005.13"; exon_number "73";
chr17	StringTie	exon	7831661	7831775	1000	+	.	gene_id "MSTRG.75005"; transcript_id "MSTRG.75005.13"; exon_number "74";
chr17	StringTie	exon	7832579	7832755	1000	+	.	gene_id "MSTRG.75005"; transcript_id "MSTRG.75005.13"; exon_number "75";
chr17	StringTie	exon	7832854	7832928	1000	+	.	gene_id "MSTRG.75005"; transcript_id "MSTRG.75005.13"; exon_number "76";
chr17	StringTie	exon	7833071	7833221	1000	+	.	gene_id "MSTRG.75005"; transcript_id "MSTRG.75005.13"; exon_number "77";
chr17	StringTie	exon	7833379	7833796	1000	+	.	gene_id "MSTRG.75005"; transcript_id "MSTRG.75005.13"; exon_number "78";
chr17	StringTie	transcript	7834192	7856688	1000	+	.	gene_id "MSTRG.75005"; transcript_id "MSTRG.75005.130";
chr17	StringTie	exon	7834192	7834246	1000	+	.	gene_id "MSTRG.75005"; transcript_id "MSTRG.75005.130"; exon_number "1";
chr17	StringTie	exon	7834287	7834350	1000	+	.	gene_id "MSTRG.75005"; transcript_id "MSTRG.75005.130"; exon_number "2";
chr17	StringTie	exon	7839906	7840024	1000	+	.	gene_id "MSTRG.75005"; transcript_id "MSTRG.75005.130"; exon_number "3";
chr17	StringTie	exon	7844901	7845020	1000	+	.	gene_id "MSTRG.75005"; transcript_id "MSTRG.75005.130"; exon_number "4";
chr17	StringTie	exon	7845314	7845456	1000	+	.	gene_id "MSTRG.75005"; transcript_id "MSTRG.75005.130"; exon_number "5";
chr17	StringTie	exon	7845550	7845691	1000	+	.	gene_id "MSTRG.75005"; transcript_id "MSTRG.75005.130"; exon_number "6";
chr17	StringTie	exon	7845872	7845970	1000	+	.	gene_id "MSTRG.75005"; transcript_id "MSTRG.75005.130"; exon_number "7";
chr17	StringTie	exon	7846078	7846297	1000	+	.	gene_id "MSTRG.75005"; transcript_id "MSTRG.75005.130"; exon_number "8";
chr17	StringTie	exon	7846400	7846492	1000	+	.	gene_id "MSTRG.75005"; transcript_id "MSTRG.75005.130"; exon_number "9";
chr17	StringTie	exon	7846579	7846740	1000	+	.	gene_id "MSTRG.75005"; transcript_id "MSTRG.75005.130"; exon_number "10";
chr17	StringTie	exon	7846819	7847016	1000	+	.	gene_id "MSTRG.75005"; transcript_id "MSTRG.75005.130"; exon_number "11";
chr17	StringTie	exon	7847105	7847452	1000	+	.	gene_id "MSTRG.75005"; transcript_id "MSTRG.75005.130"; exon_number "12";
chr17	StringTie	exon	7847546	7849728	1000	+	.	gene_id "MSTRG.75005"; transcript_id "MSTRG.75005.130"; exon_number "13";
chr17	StringTie	exon	7849821	7849947	1000	+	.	gene_id "MSTRG.75005"; transcript_id "MSTRG.75005.130"; exon_number "14";
chr17	StringTie	exon	7850072	7850177	1000	+	.	gene_id "MSTRG.75005"; transcript_id "MSTRG.75005.130"; exon_number "15";
chr17	StringTie	exon	7851021	7851226	1000	+	.	gene_id "MSTRG.75005"; transcript_id "MSTRG.75005.130"; exon_number "16";
chr17	StringTie	exon	7851330	7851394	1000	+	.	gene_id "MSTRG.75005"; transcript_id "MSTRG.75005.130"; exon_number "17";
chr17	StringTie	exon	7851478	7851549	1000	+	.	gene_id "MSTRG.75005"; transcript_id "MSTRG.75005.130"; exon_number "18";
chr17	StringTie	exon	7851648	7851796	1000	+	.	gene_id "MSTRG.75005"; transcript_id "MSTRG.75005.130"; exon_number "19";
chr17	StringTie	exon	7851951	7852065	1000	+	.	gene_id "MSTRG.75005"; transcript_id "MSTRG.75005.130"; exon_number "20";
chr17	StringTie	exon	7852149	7852336	1000	+	.	gene_id "MSTRG.75005"; transcript_id "MSTRG.75005.130"; exon_number "21";
chr17	StringTie	exon	7852495	7852636	1000	+	.	gene_id "MSTRG.75005"; transcript_id "MSTRG.75005.130"; exon_number "22";
chr17	StringTie	exon	7853000	7853126	1000	+	.	gene_id "MSTRG.75005"; transcript_id "MSTRG.75005.130"; exon_number "23";
chr17	StringTie	exon	7853210	7853380	1000	+	.	gene_id "MSTRG.75005"; transcript_id "MSTRG.75005.130"; exon_number "24";
chr17	StringTie	exon	7853498	7854890	1000	+	.	gene_id "MSTRG.75005"; transcript_id "MSTRG.75005.130"; exon_number "25";
chr17	StringTie	exon	7855172	7855284	1000	+	.	gene_id "MSTRG.75005"; transcript_id "MSTRG.75005.130"; exon_number "26";
chr17	StringTie	exon	7855771	7856688	1000	+	.	gene_id "MSTRG.75005"; transcript_id "MSTRG.75005.130"; exon_number "27";
chr17	StringTie	transcript	7834194	7854992	1000	+	.	gene_id "MSTRG.75005"; transcript_id "MSTRG.75005.131";
chr17	StringTie	exon	7834194	7834350	1000	+	.	gene_id "MSTRG.75005"; transcript_id "MSTRG.75005.131"; exon_number "1";
chr17	StringTie	exon	7844901	7845020	1000	+	.	gene_id "MSTRG.75005"; transcript_id "MSTRG.75005.131"; exon_number "2";
chr17	StringTie	exon	7845314	7845456	1000	+	.	gene_id "MSTRG.75005"; transcript_id "MSTRG.75005.131"; exon_number "3";
chr17	StringTie	exon	7845550	7845691	1000	+	.	gene_id "MSTRG.75005"; transcript_id "MSTRG.75005.131"; exon_number "4";
chr17	StringTie	exon	7845872	7845970	1000	+	.	gene_id "MSTRG.75005"; transcript_id "MSTRG.75005.131"; exon_number "5";
chr17	StringTie	exon	7846078	7846297	1000	+	.	gene_id "MSTRG.75005"; transcript_id "MSTRG.75005.131"; exon_number "6";
chr17	StringTie	exon	7846400	7846492	1000	+	.	gene_id "MSTRG.75005"; transcript_id "MSTRG.75005.131"; exon_number "7";
chr17	StringTie	exon	7846579	7846740	1000	+	.	gene_id "MSTRG.75005"; transcript_id "MSTRG.75005.131"; exon_number "8";
chr17	StringTie	exon	7846819	7847016	1000	+	.	gene_id "MSTRG.75005"; transcript_id "MSTRG.75005.131"; exon_number "9";
chr17	StringTie	exon	7847202	7847452	1000	+	.	gene_id "MSTRG.75005"; transcript_id "MSTRG.75005.131"; exon_number "10";
chr17	StringTie	exon	7847546	7849728	1000	+	.	gene_id "MSTRG.75005"; transcript_id "MSTRG.75005.131"; exon_number "11";
chr17	StringTie	exon	7849821	7849947	1000	+	.	gene_id "MSTRG.75005"; transcript_id "MSTRG.75005.131"; exon_number "12";
chr17	StringTie	exon	7850072	7850177	1000	+	.	gene_id "MSTRG.75005"; transcript_id "MSTRG.75005.131"; exon_number "13";
chr17	StringTie	exon	7851021	7851226	1000	+	.	gene_id "MSTRG.75005"; transcript_id "MSTRG.75005.131"; exon_number "14";
chr17	StringTie	exon	7851330	7851394	1000	+	.	gene_id "MSTRG.75005"; transcript_id "MSTRG.75005.131"; exon_number "15";
chr17	StringTie	exon	7851478	7851549	1000	+	.	gene_id "MSTRG.75005"; transcript_id "MSTRG.75005.131"; exon_number "16";
chr17	StringTie	exon	7851648	7851796	1000	+	.	gene_id "MSTRG.75005"; transcript_id "MSTRG.75005.131"; exon_number "17";
chr17	StringTie	exon	7851951	7852065	1000	+	.	gene_id "MSTRG.75005"; transcript_id "MSTRG.75005.131"; exon_number "18";
chr17	StringTie	exon	7852149	7852336	1000	+	.	gene_id "MSTRG.75005"; transcript_id "MSTRG.75005.131"; exon_number "19";
chr17	StringTie	exon	7852495	7852636	1000	+	.	gene_id "MSTRG.75005"; transcript_id "MSTRG.75005.131"; exon_number "20";
chr17	StringTie	exon	7853000	7853126	1000	+	.	gene_id "MSTRG.75005"; transcript_id "MSTRG.75005.131"; exon_number "21";
chr17	StringTie	exon	7853210	7853380	1000	+	.	gene_id "MSTRG.75005"; transcript_id "MSTRG.75005.131"; exon_number "22";
chr17	StringTie	exon	7853498	7854992	1000	+	.	gene_id "MSTRG.75005"; transcript_id "MSTRG.75005.131"; exon_number "23";
chr17	StringTie	transcript	7834194	7856678	1000	+	.	gene_id "MSTRG.75005"; transcript_id "MSTRG.75005.132";
chr17	StringTie	exon	7834194	7834350	1000	+	.	gene_id "MSTRG.75005"; transcript_id "MSTRG.75005.132"; exon_number "1";
chr17	StringTie	exon	7839906	7840024	1000	+	.	gene_id "MSTRG.75005"; transcript_id "MSTRG.75005.132"; exon_number "2";
chr17	StringTie	exon	7841911	7844353	1000	+	.	gene_id "MSTRG.75005"; transcript_id "MSTRG.75005.132"; exon_number "3";
chr17	StringTie	exon	7844901	7845020	1000	+	.	gene_id "MSTRG.75005"; transcript_id "MSTRG.75005.132"; exon_number "4";
chr17	StringTie	exon	7845314	7845456	1000	+	.	gene_id "MSTRG.75005"; transcript_id "MSTRG.75005.132"; exon_number "5";
chr17	StringTie	exon	7845550	7845691	1000	+	.	gene_id "MSTRG.75005"; transcript_id "MSTRG.75005.132"; exon_number "6";
chr17	StringTie	exon	7845872	7845970	1000	+	.	gene_id "MSTRG.75005"; transcript_id "MSTRG.75005.132"; exon_number "7";
chr17	StringTie	exon	7846078	7846297	1000	+	.	gene_id "MSTRG.75005"; transcript_id "MSTRG.75005.132"; exon_number "8";
chr17	StringTie	exon	7846400	7846492	1000	+	.	gene_id "MSTRG.75005"; transcript_id "MSTRG.75005.132"; exon_number "9";
chr17	StringTie	exon	7846579	7846740	1000	+	.	gene_id "MSTRG.75005"; transcript_id "MSTRG.75005.132"; exon_number "10";
chr17	StringTie	exon	7846819	7847016	1000	+	.	gene_id "MSTRG.75005"; transcript_id "MSTRG.75005.132"; exon_number "11";
chr17	StringTie	exon	7847105	7847452	1000	+	.	gene_id "MSTRG.75005"; transcript_id "MSTRG.75005.132"; exon_number "12";
chr17	StringTie	exon	7847546	7849947	1000	+	.	gene_id "MSTRG.75005"; transcript_id "MSTRG.75005.132"; exon_number "13";
chr17	StringTie	exon	7850072	7850177	1000	+	.	gene_id "MSTRG.75005"; transcript_id "MSTRG.75005.132"; exon_number "14";
chr17	StringTie	exon	7851021	7851226	1000	+	.	gene_id "MSTRG.75005"; transcript_id "MSTRG.75005.132"; exon_number "15";
chr17	StringTie	exon	7851330	7851394	1000	+	.	gene_id "MSTRG.75005"; transcript_id "MSTRG.75005.132"; exon_number "16";
chr17	StringTie	exon	7851478	7851549	1000	+	.	gene_id "MSTRG.75005"; transcript_id "MSTRG.75005.132"; exon_number "17";
chr17	StringTie	exon	7851648	7851796	1000	+	.	gene_id "MSTRG.75005"; transcript_id "MSTRG.75005.132"; exon_number "18";
chr17	StringTie	exon	7851951	7852065	1000	+	.	gene_id "MSTRG.75005"; transcript_id "MSTRG.75005.132"; exon_number "19";
chr17	StringTie	exon	7852149	7852336	1000	+	.	gene_id "MSTRG.75005"; transcript_id "MSTRG.75005.132"; exon_number "20";
chr17	StringTie	exon	7852495	7852636	1000	+	.	gene_id "MSTRG.75005"; transcript_id "MSTRG.75005.132"; exon_number "21";
chr17	StringTie	exon	7853000	7853126	1000	+	.	gene_id "MSTRG.75005"; transcript_id "MSTRG.75005.132"; exon_number "22";
chr17	StringTie	exon	7853210	7853380	1000	+	.	gene_id "MSTRG.75005"; transcript_id "MSTRG.75005.132"; exon_number "23";
chr17	StringTie	exon	7853498	7855284	1000	+	.	gene_id "MSTRG.75005"; transcript_id "MSTRG.75005.132"; exon_number "24";
chr17	StringTie	exon	7855771	7856678	1000	+	.	gene_id "MSTRG.75005"; transcript_id "MSTRG.75005.132"; exon_number "25";
chr17	StringTie	transcript	7834194	7857268	1000	+	.	gene_id "MSTRG.75005"; transcript_id "MSTRG.75005.133";
chr17	StringTie	exon	7834194	7834350	1000	+	.	gene_id "MSTRG.75005"; transcript_id "MSTRG.75005.133"; exon_number "1";
chr17	StringTie	exon	7839906	7840024	1000	+	.	gene_id "MSTRG.75005"; transcript_id "MSTRG.75005.133"; exon_number "2";
chr17	StringTie	exon	7841911	7844353	1000	+	.	gene_id "MSTRG.75005"; transcript_id "MSTRG.75005.133"; exon_number "3";
chr17	StringTie	exon	7844901	7845020	1000	+	.	gene_id "MSTRG.75005"; transcript_id "MSTRG.75005.133"; exon_number "4";
chr17	StringTie	exon	7845314	7845456	1000	+	.	gene_id "MSTRG.75005"; transcript_id "MSTRG.75005.133"; exon_number "5";
chr17	StringTie	exon	7845550	7845691	1000	+	.	gene_id "MSTRG.75005"; transcript_id "MSTRG.75005.133"; exon_number "6";
chr17	StringTie	exon	7845872	7845970	1000	+	.	gene_id "MSTRG.75005"; transcript_id "MSTRG.75005.133"; exon_number "7";
chr17	StringTie	exon	7846078	7846297	1000	+	.	gene_id "MSTRG.75005"; transcript_id "MSTRG.75005.133"; exon_number "8";
chr17	StringTie	exon	7846400	7846492	1000	+	.	gene_id "MSTRG.75005"; transcript_id "MSTRG.75005.133"; exon_number "9";
chr17	StringTie	exon	7846579	7846740	1000	+	.	gene_id "MSTRG.75005"; transcript_id "MSTRG.75005.133"; exon_number "10";
chr17	StringTie	exon	7846819	7847016	1000	+	.	gene_id "MSTRG.75005"; transcript_id "MSTRG.75005.133"; exon_number "11";
chr17	StringTie	exon	7847105	7847452	1000	+	.	gene_id "MSTRG.75005"; transcript_id "MSTRG.75005.133"; exon_number "12";
chr17	StringTie	exon	7847546	7849728	1000	+	.	gene_id "MSTRG.75005"; transcript_id "MSTRG.75005.133"; exon_number "13";
chr17	StringTie	exon	7849821	7849947	1000	+	.	gene_id "MSTRG.75005"; transcript_id "MSTRG.75005.133"; exon_number "14";
chr17	StringTie	exon	7850072	7850177	1000	+	.	gene_id "MSTRG.75005"; transcript_id "MSTRG.75005.133"; exon_number "15";
chr17	StringTie	exon	7851021	7851226	1000	+	.	gene_id "MSTRG.75005"; transcript_id "MSTRG.75005.133"; exon_number "16";
chr17	StringTie	exon	7851330	7851394	1000	+	.	gene_id "MSTRG.75005"; transcript_id "MSTRG.75005.133"; exon_number "17";
chr17	StringTie	exon	7851478	7851549	1000	+	.	gene_id "MSTRG.75005"; transcript_id "MSTRG.75005.133"; exon_number "18";
chr17	StringTie	exon	7851648	7851796	1000	+	.	gene_id "MSTRG.75005"; transcript_id "MSTRG.75005.133"; exon_number "19";
chr17	StringTie	exon	7851951	7852065	1000	+	.	gene_id "MSTRG.75005"; transcript_id "MSTRG.75005.133"; exon_number "20";
chr17	StringTie	exon	7852149	7852336	1000	+	.	gene_id "MSTRG.75005"; transcript_id "MSTRG.75005.133"; exon_number "21";
chr17	StringTie	exon	7852495	7852636	1000	+	.	gene_id "MSTRG.75005"; transcript_id "MSTRG.75005.133"; exon_number "22";
chr17	StringTie	exon	7853000	7853126	1000	+	.	gene_id "MSTRG.75005"; transcript_id "MSTRG.75005.133"; exon_number "23";
chr17	StringTie	exon	7853210	7853380	1000	+	.	gene_id "MSTRG.75005"; transcript_id "MSTRG.75005.133"; exon_number "24";
chr17	StringTie	exon	7853498	7854890	1000	+	.	gene_id "MSTRG.75005"; transcript_id "MSTRG.75005.133"; exon_number "25";
chr17	StringTie	exon	7855172	7855284	1000	+	.	gene_id "MSTRG.75005"; transcript_id "MSTRG.75005.133"; exon_number "26";
chr17	StringTie	exon	7855445	7856808	1000	+	.	gene_id "MSTRG.75005"; transcript_id "MSTRG.75005.133"; exon_number "27";
chr17	StringTie	exon	7857094	7857268	1000	+	.	gene_id "MSTRG.75005"; transcript_id "MSTRG.75005.133"; exon_number "28";
chr17	StringTie	transcript	7834197	7854984	1000	+	.	gene_id "MSTRG.75005"; transcript_id "MSTRG.75005.134";
chr17	StringTie	exon	7834197	7834350	1000	+	.	gene_id "MSTRG.75005"; transcript_id "MSTRG.75005.134"; exon_number "1";
chr17	StringTie	exon	7844901	7845020	1000	+	.	gene_id "MSTRG.75005"; transcript_id "MSTRG.75005.134"; exon_number "2";
chr17	StringTie	exon	7845314	7845456	1000	+	.	gene_id "MSTRG.75005"; transcript_id "MSTRG.75005.134"; exon_number "3";
chr17	StringTie	exon	7845550	7845691	1000	+	.	gene_id "MSTRG.75005"; transcript_id "MSTRG.75005.134"; exon_number "4";
chr17	StringTie	exon	7845872	7845970	1000	+	.	gene_id "MSTRG.75005"; transcript_id "MSTRG.75005.134"; exon_number "5";
chr17	StringTie	exon	7846078	7846297	1000	+	.	gene_id "MSTRG.75005"; transcript_id "MSTRG.75005.134"; exon_number "6";
chr17	StringTie	exon	7846400	7846492	1000	+	.	gene_id "MSTRG.75005"; transcript_id "MSTRG.75005.134"; exon_number "7";
chr17	StringTie	exon	7846579	7846740	1000	+	.	gene_id "MSTRG.75005"; transcript_id "MSTRG.75005.134"; exon_number "8";
chr17	StringTie	exon	7847105	7847452	1000	+	.	gene_id "MSTRG.75005"; transcript_id "MSTRG.75005.134"; exon_number "9";
chr17	StringTie	exon	7847546	7849728	1000	+	.	gene_id "MSTRG.75005"; transcript_id "MSTRG.75005.134"; exon_number "10";
chr17	StringTie	exon	7849821	7849947	1000	+	.	gene_id "MSTRG.75005"; transcript_id "MSTRG.75005.134"; exon_number "11";
chr17	StringTie	exon	7850072	7850177	1000	+	.	gene_id "MSTRG.75005"; transcript_id "MSTRG.75005.134"; exon_number "12";
chr17	StringTie	exon	7851021	7851226	1000	+	.	gene_id "MSTRG.75005"; transcript_id "MSTRG.75005.134"; exon_number "13";
chr17	StringTie	exon	7851330	7851394	1000	+	.	gene_id "MSTRG.75005"; transcript_id "MSTRG.75005.134"; exon_number "14";
chr17	StringTie	exon	7851478	7851549	1000	+	.	gene_id "MSTRG.75005"; transcript_id "MSTRG.75005.134"; exon_number "15";
chr17	StringTie	exon	7851648	7851796	1000	+	.	gene_id "MSTRG.75005"; transcript_id "MSTRG.75005.134"; exon_number "16";
chr17	StringTie	exon	7851951	7852065	1000	+	.	gene_id "MSTRG.75005"; transcript_id "MSTRG.75005.134"; exon_number "17";
chr17	StringTie	exon	7852149	7852336	1000	+	.	gene_id "MSTRG.75005"; transcript_id "MSTRG.75005.134"; exon_number "18";
chr17	StringTie	exon	7852495	7852636	1000	+	.	gene_id "MSTRG.75005"; transcript_id "MSTRG.75005.134"; exon_number "19";
chr17	StringTie	exon	7853000	7853126	1000	+	.	gene_id "MSTRG.75005"; transcript_id "MSTRG.75005.134"; exon_number "20";
chr17	StringTie	exon	7853210	7853380	1000	+	.	gene_id "MSTRG.75005"; transcript_id "MSTRG.75005.134"; exon_number "21";
chr17	StringTie	exon	7853699	7854984	1000	+	.	gene_id "MSTRG.75005"; transcript_id "MSTRG.75005.134"; exon_number "22";
chr17	StringTie	transcript	7834198	7856682	1000	+	.	gene_id "MSTRG.75005"; transcript_id "MSTRG.75005.135";
chr17	StringTie	exon	7834198	7834350	1000	+	.	gene_id "MSTRG.75005"; transcript_id "MSTRG.75005.135"; exon_number "1";
chr17	StringTie	exon	7839906	7840024	1000	+	.	gene_id "MSTRG.75005"; transcript_id "MSTRG.75005.135"; exon_number "2";
chr17	StringTie	exon	7841911	7842040	1000	+	.	gene_id "MSTRG.75005"; transcript_id "MSTRG.75005.135"; exon_number "3";
chr17	StringTie	exon	7844901	7845020	1000	+	.	gene_id "MSTRG.75005"; transcript_id "MSTRG.75005.135"; exon_number "4";
chr17	StringTie	exon	7845314	7845456	1000	+	.	gene_id "MSTRG.75005"; transcript_id "MSTRG.75005.135"; exon_number "5";
chr17	StringTie	exon	7845550	7845691	1000	+	.	gene_id "MSTRG.75005"; transcript_id "MSTRG.75005.135"; exon_number "6";
chr17	StringTie	exon	7845872	7845970	1000	+	.	gene_id "MSTRG.75005"; transcript_id "MSTRG.75005.135"; exon_number "7";
chr17	StringTie	exon	7846078	7846297	1000	+	.	gene_id "MSTRG.75005"; transcript_id "MSTRG.75005.135"; exon_number "8";
chr17	StringTie	exon	7846400	7846492	1000	+	.	gene_id "MSTRG.75005"; transcript_id "MSTRG.75005.135"; exon_number "9";
chr17	StringTie	exon	7846579	7846740	1000	+	.	gene_id "MSTRG.75005"; transcript_id "MSTRG.75005.135"; exon_number "10";
chr17	StringTie	exon	7846819	7847016	1000	+	.	gene_id "MSTRG.75005"; transcript_id "MSTRG.75005.135"; exon_number "11";
chr17	StringTie	exon	7847105	7847452	1000	+	.	gene_id "MSTRG.75005"; transcript_id "MSTRG.75005.135"; exon_number "12";
chr17	StringTie	exon	7847546	7849728	1000	+	.	gene_id "MSTRG.75005"; transcript_id "MSTRG.75005.135"; exon_number "13";
chr17	StringTie	exon	7849821	7849947	1000	+	.	gene_id "MSTRG.75005"; transcript_id "MSTRG.75005.135"; exon_number "14";
chr17	StringTie	exon	7850072	7850177	1000	+	.	gene_id "MSTRG.75005"; transcript_id "MSTRG.75005.135"; exon_number "15";
chr17	StringTie	exon	7851021	7851226	1000	+	.	gene_id "MSTRG.75005"; transcript_id "MSTRG.75005.135"; exon_number "16";
chr17	StringTie	exon	7851330	7851394	1000	+	.	gene_id "MSTRG.75005"; transcript_id "MSTRG.75005.135"; exon_number "17";
chr17	StringTie	exon	7851478	7851549	1000	+	.	gene_id "MSTRG.75005"; transcript_id "MSTRG.75005.135"; exon_number "18";
chr17	StringTie	exon	7851648	7851796	1000	+	.	gene_id "MSTRG.75005"; transcript_id "MSTRG.75005.135"; exon_number "19";
chr17	StringTie	exon	7851951	7852065	1000	+	.	gene_id "MSTRG.75005"; transcript_id "MSTRG.75005.135"; exon_number "20";
chr17	StringTie	exon	7852149	7852336	1000	+	.	gene_id "MSTRG.75005"; transcript_id "MSTRG.75005.135"; exon_number "21";
chr17	StringTie	exon	7852495	7852636	1000	+	.	gene_id "MSTRG.75005"; transcript_id "MSTRG.75005.135"; exon_number "22";
chr17	StringTie	exon	7853000	7853126	1000	+	.	gene_id "MSTRG.75005"; transcript_id "MSTRG.75005.135"; exon_number "23";
chr17	StringTie	exon	7853210	7853380	1000	+	.	gene_id "MSTRG.75005"; transcript_id "MSTRG.75005.135"; exon_number "24";
chr17	StringTie	exon	7853498	7854890	1000	+	.	gene_id "MSTRG.75005"; transcript_id "MSTRG.75005.135"; exon_number "25";
chr17	StringTie	exon	7855226	7856682	1000	+	.	gene_id "MSTRG.75005"; transcript_id "MSTRG.75005.135"; exon_number "26";
chr17	StringTie	transcript	7834199	7856166	1000	+	.	gene_id "MSTRG.75005"; transcript_id "MSTRG.75005.136";
chr17	StringTie	exon	7834199	7834350	1000	+	.	gene_id "MSTRG.75005"; transcript_id "MSTRG.75005.136"; exon_number "1";
chr17	StringTie	exon	7844901	7845020	1000	+	.	gene_id "MSTRG.75005"; transcript_id "MSTRG.75005.136"; exon_number "2";
chr17	StringTie	exon	7845314	7845456	1000	+	.	gene_id "MSTRG.75005"; transcript_id "MSTRG.75005.136"; exon_number "3";
chr17	StringTie	exon	7845550	7845691	1000	+	.	gene_id "MSTRG.75005"; transcript_id "MSTRG.75005.136"; exon_number "4";
chr17	StringTie	exon	7845872	7845970	1000	+	.	gene_id "MSTRG.75005"; transcript_id "MSTRG.75005.136"; exon_number "5";
chr17	StringTie	exon	7846078	7846297	1000	+	.	gene_id "MSTRG.75005"; transcript_id "MSTRG.75005.136"; exon_number "6";
chr17	StringTie	exon	7846400	7846492	1000	+	.	gene_id "MSTRG.75005"; transcript_id "MSTRG.75005.136"; exon_number "7";
chr17	StringTie	exon	7846579	7846740	1000	+	.	gene_id "MSTRG.75005"; transcript_id "MSTRG.75005.136"; exon_number "8";
chr17	StringTie	exon	7846819	7847016	1000	+	.	gene_id "MSTRG.75005"; transcript_id "MSTRG.75005.136"; exon_number "9";
chr17	StringTie	exon	7847105	7847452	1000	+	.	gene_id "MSTRG.75005"; transcript_id "MSTRG.75005.136"; exon_number "10";
chr17	StringTie	exon	7847546	7849728	1000	+	.	gene_id "MSTRG.75005"; transcript_id "MSTRG.75005.136"; exon_number "11";
chr17	StringTie	exon	7849821	7849947	1000	+	.	gene_id "MSTRG.75005"; transcript_id "MSTRG.75005.136"; exon_number "12";
chr17	StringTie	exon	7850072	7850177	1000	+	.	gene_id "MSTRG.75005"; transcript_id "MSTRG.75005.136"; exon_number "13";
chr17	StringTie	exon	7851021	7851226	1000	+	.	gene_id "MSTRG.75005"; transcript_id "MSTRG.75005.136"; exon_number "14";
chr17	StringTie	exon	7851330	7851394	1000	+	.	gene_id "MSTRG.75005"; transcript_id "MSTRG.75005.136"; exon_number "15";
chr17	StringTie	exon	7851478	7851549	1000	+	.	gene_id "MSTRG.75005"; transcript_id "MSTRG.75005.136"; exon_number "16";
chr17	StringTie	exon	7851648	7851796	1000	+	.	gene_id "MSTRG.75005"; transcript_id "MSTRG.75005.136"; exon_number "17";
chr17	StringTie	exon	7851951	7852065	1000	+	.	gene_id "MSTRG.75005"; transcript_id "MSTRG.75005.136"; exon_number "18";
chr17	StringTie	exon	7852149	7852336	1000	+	.	gene_id "MSTRG.75005"; transcript_id "MSTRG.75005.136"; exon_number "19";
chr17	StringTie	exon	7852495	7852636	1000	+	.	gene_id "MSTRG.75005"; transcript_id "MSTRG.75005.136"; exon_number "20";
chr17	StringTie	exon	7853000	7853126	1000	+	.	gene_id "MSTRG.75005"; transcript_id "MSTRG.75005.136"; exon_number "21";
chr17	StringTie	exon	7853210	7853380	1000	+	.	gene_id "MSTRG.75005"; transcript_id "MSTRG.75005.136"; exon_number "22";
chr17	StringTie	exon	7853699	7854890	1000	+	.	gene_id "MSTRG.75005"; transcript_id "MSTRG.75005.136"; exon_number "23";
chr17	StringTie	exon	7855172	7855284	1000	+	.	gene_id "MSTRG.75005"; transcript_id "MSTRG.75005.136"; exon_number "24";
chr17	StringTie	exon	7855445	7856166	1000	+	.	gene_id "MSTRG.75005"; transcript_id "MSTRG.75005.136"; exon_number "25";
chr17	StringTie	transcript	7834199	7856073	1000	+	.	gene_id "MSTRG.75005"; transcript_id "MSTRG.75005.137";
chr17	StringTie	exon	7834199	7834350	1000	+	.	gene_id "MSTRG.75005"; transcript_id "MSTRG.75005.137"; exon_number "1";
chr17	StringTie	exon	7839906	7840024	1000	+	.	gene_id "MSTRG.75005"; transcript_id "MSTRG.75005.137"; exon_number "2";
chr17	StringTie	exon	7844901	7845020	1000	+	.	gene_id "MSTRG.75005"; transcript_id "MSTRG.75005.137"; exon_number "3";
chr17	StringTie	exon	7845314	7845456	1000	+	.	gene_id "MSTRG.75005"; transcript_id "MSTRG.75005.137"; exon_number "4";
chr17	StringTie	exon	7845550	7845691	1000	+	.	gene_id "MSTRG.75005"; transcript_id "MSTRG.75005.137"; exon_number "5";
chr17	StringTie	exon	7845872	7845970	1000	+	.	gene_id "MSTRG.75005"; transcript_id "MSTRG.75005.137"; exon_number "6";
chr17	StringTie	exon	7846078	7846297	1000	+	.	gene_id "MSTRG.75005"; transcript_id "MSTRG.75005.137"; exon_number "7";
chr17	StringTie	exon	7846400	7846492	1000	+	.	gene_id "MSTRG.75005"; transcript_id "MSTRG.75005.137"; exon_number "8";
chr17	StringTie	exon	7846579	7846740	1000	+	.	gene_id "MSTRG.75005"; transcript_id "MSTRG.75005.137"; exon_number "9";
chr17	StringTie	exon	7846819	7847016	1000	+	.	gene_id "MSTRG.75005"; transcript_id "MSTRG.75005.137"; exon_number "10";
chr17	StringTie	exon	7847145	7847452	1000	+	.	gene_id "MSTRG.75005"; transcript_id "MSTRG.75005.137"; exon_number "11";
chr17	StringTie	exon	7847546	7849728	1000	+	.	gene_id "MSTRG.75005"; transcript_id "MSTRG.75005.137"; exon_number "12";
chr17	StringTie	exon	7849821	7849947	1000	+	.	gene_id "MSTRG.75005"; transcript_id "MSTRG.75005.137"; exon_number "13";
chr17	StringTie	exon	7850072	7850177	1000	+	.	gene_id "MSTRG.75005"; transcript_id "MSTRG.75005.137"; exon_number "14";
chr17	StringTie	exon	7851021	7851226	1000	+	.	gene_id "MSTRG.75005"; transcript_id "MSTRG.75005.137"; exon_number "15";
chr17	StringTie	exon	7851330	7851394	1000	+	.	gene_id "MSTRG.75005"; transcript_id "MSTRG.75005.137"; exon_number "16";
chr17	StringTie	exon	7851478	7851549	1000	+	.	gene_id "MSTRG.75005"; transcript_id "MSTRG.75005.137"; exon_number "17";
chr17	StringTie	exon	7851648	7851796	1000	+	.	gene_id "MSTRG.75005"; transcript_id "MSTRG.75005.137"; exon_number "18";
chr17	StringTie	exon	7851951	7852065	1000	+	.	gene_id "MSTRG.75005"; transcript_id "MSTRG.75005.137"; exon_number "19";
chr17	StringTie	exon	7852149	7852336	1000	+	.	gene_id "MSTRG.75005"; transcript_id "MSTRG.75005.137"; exon_number "20";
chr17	StringTie	exon	7852495	7852636	1000	+	.	gene_id "MSTRG.75005"; transcript_id "MSTRG.75005.137"; exon_number "21";
chr17	StringTie	exon	7853000	7853126	1000	+	.	gene_id "MSTRG.75005"; transcript_id "MSTRG.75005.137"; exon_number "22";
chr17	StringTie	exon	7853210	7853380	1000	+	.	gene_id "MSTRG.75005"; transcript_id "MSTRG.75005.137"; exon_number "23";
chr17	StringTie	exon	7853498	7854890	1000	+	.	gene_id "MSTRG.75005"; transcript_id "MSTRG.75005.137"; exon_number "24";
chr17	StringTie	exon	7855172	7856073	1000	+	.	gene_id "MSTRG.75005"; transcript_id "MSTRG.75005.137"; exon_number "25";
chr17	StringTie	transcript	7834200	7856325	1000	+	.	gene_id "MSTRG.75005"; transcript_id "MSTRG.75005.138";
chr17	StringTie	exon	7834200	7834350	1000	+	.	gene_id "MSTRG.75005"; transcript_id "MSTRG.75005.138"; exon_number "1";
chr17	StringTie	exon	7839906	7842040	1000	+	.	gene_id "MSTRG.75005"; transcript_id "MSTRG.75005.138"; exon_number "2";
chr17	StringTie	exon	7844901	7845020	1000	+	.	gene_id "MSTRG.75005"; transcript_id "MSTRG.75005.138"; exon_number "3";
chr17	StringTie	exon	7845314	7845456	1000	+	.	gene_id "MSTRG.75005"; transcript_id "MSTRG.75005.138"; exon_number "4";
chr17	StringTie	exon	7845550	7845691	1000	+	.	gene_id "MSTRG.75005"; transcript_id "MSTRG.75005.138"; exon_number "5";
chr17	StringTie	exon	7845872	7845970	1000	+	.	gene_id "MSTRG.75005"; transcript_id "MSTRG.75005.138"; exon_number "6";
chr17	StringTie	exon	7846078	7846297	1000	+	.	gene_id "MSTRG.75005"; transcript_id "MSTRG.75005.138"; exon_number "7";
chr17	StringTie	exon	7846400	7846492	1000	+	.	gene_id "MSTRG.75005"; transcript_id "MSTRG.75005.138"; exon_number "8";
chr17	StringTie	exon	7846579	7846740	1000	+	.	gene_id "MSTRG.75005"; transcript_id "MSTRG.75005.138"; exon_number "9";
chr17	StringTie	exon	7846819	7847016	1000	+	.	gene_id "MSTRG.75005"; transcript_id "MSTRG.75005.138"; exon_number "10";
chr17	StringTie	exon	7847105	7847452	1000	+	.	gene_id "MSTRG.75005"; transcript_id "MSTRG.75005.138"; exon_number "11";
chr17	StringTie	exon	7847546	7849728	1000	+	.	gene_id "MSTRG.75005"; transcript_id "MSTRG.75005.138"; exon_number "12";
chr17	StringTie	exon	7849821	7849947	1000	+	.	gene_id "MSTRG.75005"; transcript_id "MSTRG.75005.138"; exon_number "13";
chr17	StringTie	exon	7850072	7850177	1000	+	.	gene_id "MSTRG.75005"; transcript_id "MSTRG.75005.138"; exon_number "14";
chr17	StringTie	exon	7851021	7851226	1000	+	.	gene_id "MSTRG.75005"; transcript_id "MSTRG.75005.138"; exon_number "15";
chr17	StringTie	exon	7851330	7851394	1000	+	.	gene_id "MSTRG.75005"; transcript_id "MSTRG.75005.138"; exon_number "16";
chr17	StringTie	exon	7851478	7851549	1000	+	.	gene_id "MSTRG.75005"; transcript_id "MSTRG.75005.138"; exon_number "17";
chr17	StringTie	exon	7851648	7851796	1000	+	.	gene_id "MSTRG.75005"; transcript_id "MSTRG.75005.138"; exon_number "18";
chr17	StringTie	exon	7851951	7852065	1000	+	.	gene_id "MSTRG.75005"; transcript_id "MSTRG.75005.138"; exon_number "19";
chr17	StringTie	exon	7852149	7852336	1000	+	.	gene_id "MSTRG.75005"; transcript_id "MSTRG.75005.138"; exon_number "20";
chr17	StringTie	exon	7852495	7852636	1000	+	.	gene_id "MSTRG.75005"; transcript_id "MSTRG.75005.138"; exon_number "21";
chr17	StringTie	exon	7853000	7853126	1000	+	.	gene_id "MSTRG.75005"; transcript_id "MSTRG.75005.138"; exon_number "22";
chr17	StringTie	exon	7853210	7853380	1000	+	.	gene_id "MSTRG.75005"; transcript_id "MSTRG.75005.138"; exon_number "23";
chr17	StringTie	exon	7853498	7855284	1000	+	.	gene_id "MSTRG.75005"; transcript_id "MSTRG.75005.138"; exon_number "24";
chr17	StringTie	exon	7855445	7856325	1000	+	.	gene_id "MSTRG.75005"; transcript_id "MSTRG.75005.138"; exon_number "25";
chr17	StringTie	transcript	7834200	7856099	1000	+	.	gene_id "MSTRG.75005"; transcript_id "MSTRG.75005.139";
chr17	StringTie	exon	7834200	7834350	1000	+	.	gene_id "MSTRG.75005"; transcript_id "MSTRG.75005.139"; exon_number "1";
chr17	StringTie	exon	7839906	7840024	1000	+	.	gene_id "MSTRG.75005"; transcript_id "MSTRG.75005.139"; exon_number "2";
chr17	StringTie	exon	7844901	7845020	1000	+	.	gene_id "MSTRG.75005"; transcript_id "MSTRG.75005.139"; exon_number "3";
chr17	StringTie	exon	7845314	7845456	1000	+	.	gene_id "MSTRG.75005"; transcript_id "MSTRG.75005.139"; exon_number "4";
chr17	StringTie	exon	7845550	7845691	1000	+	.	gene_id "MSTRG.75005"; transcript_id "MSTRG.75005.139"; exon_number "5";
chr17	StringTie	exon	7845872	7845970	1000	+	.	gene_id "MSTRG.75005"; transcript_id "MSTRG.75005.139"; exon_number "6";
chr17	StringTie	exon	7846078	7846297	1000	+	.	gene_id "MSTRG.75005"; transcript_id "MSTRG.75005.139"; exon_number "7";
chr17	StringTie	exon	7846400	7846492	1000	+	.	gene_id "MSTRG.75005"; transcript_id "MSTRG.75005.139"; exon_number "8";
chr17	StringTie	exon	7846579	7846740	1000	+	.	gene_id "MSTRG.75005"; transcript_id "MSTRG.75005.139"; exon_number "9";
chr17	StringTie	exon	7846819	7847016	1000	+	.	gene_id "MSTRG.75005"; transcript_id "MSTRG.75005.139"; exon_number "10";
chr17	StringTie	exon	7847145	7847452	1000	+	.	gene_id "MSTRG.75005"; transcript_id "MSTRG.75005.139"; exon_number "11";
chr17	StringTie	exon	7847546	7849728	1000	+	.	gene_id "MSTRG.75005"; transcript_id "MSTRG.75005.139"; exon_number "12";
chr17	StringTie	exon	7849821	7849947	1000	+	.	gene_id "MSTRG.75005"; transcript_id "MSTRG.75005.139"; exon_number "13";
chr17	StringTie	exon	7850072	7850177	1000	+	.	gene_id "MSTRG.75005"; transcript_id "MSTRG.75005.139"; exon_number "14";
chr17	StringTie	exon	7851021	7851226	1000	+	.	gene_id "MSTRG.75005"; transcript_id "MSTRG.75005.139"; exon_number "15";
chr17	StringTie	exon	7851330	7851394	1000	+	.	gene_id "MSTRG.75005"; transcript_id "MSTRG.75005.139"; exon_number "16";
chr17	StringTie	exon	7851478	7851549	1000	+	.	gene_id "MSTRG.75005"; transcript_id "MSTRG.75005.139"; exon_number "17";
chr17	StringTie	exon	7851648	7851796	1000	+	.	gene_id "MSTRG.75005"; transcript_id "MSTRG.75005.139"; exon_number "18";
chr17	StringTie	exon	7851951	7852065	1000	+	.	gene_id "MSTRG.75005"; transcript_id "MSTRG.75005.139"; exon_number "19";
chr17	StringTie	exon	7852149	7852336	1000	+	.	gene_id "MSTRG.75005"; transcript_id "MSTRG.75005.139"; exon_number "20";
chr17	StringTie	exon	7852495	7852636	1000	+	.	gene_id "MSTRG.75005"; transcript_id "MSTRG.75005.139"; exon_number "21";
chr17	StringTie	exon	7853000	7853126	1000	+	.	gene_id "MSTRG.75005"; transcript_id "MSTRG.75005.139"; exon_number "22";
chr17	StringTie	exon	7853210	7853380	1000	+	.	gene_id "MSTRG.75005"; transcript_id "MSTRG.75005.139"; exon_number "23";
chr17	StringTie	exon	7853498	7854890	1000	+	.	gene_id "MSTRG.75005"; transcript_id "MSTRG.75005.139"; exon_number "24";
chr17	StringTie	exon	7855771	7856099	1000	+	.	gene_id "MSTRG.75005"; transcript_id "MSTRG.75005.139"; exon_number "25";
chr17	StringTie	transcript	7736980	7833735	1000	+	.	gene_id "MSTRG.75005"; transcript_id "MSTRG.75005.14";
chr17	StringTie	exon	7736980	7737258	1000	+	.	gene_id "MSTRG.75005"; transcript_id "MSTRG.75005.14"; exon_number "1";
chr17	StringTie	exon	7739733	7739938	1000	+	.	gene_id "MSTRG.75005"; transcript_id "MSTRG.75005.14"; exon_number "2";
chr17	StringTie	exon	7740420	7740992	1000	+	.	gene_id "MSTRG.75005"; transcript_id "MSTRG.75005.14"; exon_number "3";
chr17	StringTie	exon	7742928	7743142	1000	+	.	gene_id "MSTRG.75005"; transcript_id "MSTRG.75005.14"; exon_number "4";
chr17	StringTie	exon	7757091	7757237	1000	+	.	gene_id "MSTRG.75005"; transcript_id "MSTRG.75005.14"; exon_number "5";
chr17	StringTie	exon	7758495	7758651	1000	+	.	gene_id "MSTRG.75005"; transcript_id "MSTRG.75005.14"; exon_number "6";
chr17	StringTie	exon	7758885	7759124	1000	+	.	gene_id "MSTRG.75005"; transcript_id "MSTRG.75005.14"; exon_number "7";
chr17	StringTie	exon	7759422	7759610	1000	+	.	gene_id "MSTRG.75005"; transcript_id "MSTRG.75005.14"; exon_number "8";
chr17	StringTie	exon	7759791	7759938	1000	+	.	gene_id "MSTRG.75005"; transcript_id "MSTRG.75005.14"; exon_number "9";
chr17	StringTie	exon	7760740	7760932	1000	+	.	gene_id "MSTRG.75005"; transcript_id "MSTRG.75005.14"; exon_number "10";
chr17	StringTie	exon	7763831	7764031	1000	+	.	gene_id "MSTRG.75005"; transcript_id "MSTRG.75005.14"; exon_number "11";
chr17	StringTie	exon	7764117	7764273	1000	+	.	gene_id "MSTRG.75005"; transcript_id "MSTRG.75005.14"; exon_number "12";
chr17	StringTie	exon	7765391	7765565	1000	+	.	gene_id "MSTRG.75005"; transcript_id "MSTRG.75005.14"; exon_number "13";
chr17	StringTie	exon	7766318	7766481	1000	+	.	gene_id "MSTRG.75005"; transcript_id "MSTRG.75005.14"; exon_number "14";
chr17	StringTie	exon	7767900	7768061	1000	+	.	gene_id "MSTRG.75005"; transcript_id "MSTRG.75005.14"; exon_number "15";
chr17	StringTie	exon	7768164	7768267	1000	+	.	gene_id "MSTRG.75005"; transcript_id "MSTRG.75005.14"; exon_number "16";
chr17	StringTie	exon	7770252	7770408	1000	+	.	gene_id "MSTRG.75005"; transcript_id "MSTRG.75005.14"; exon_number "17";
chr17	StringTie	exon	7770557	7770639	1000	+	.	gene_id "MSTRG.75005"; transcript_id "MSTRG.75005.14"; exon_number "18";
chr17	StringTie	exon	7770753	7770933	1000	+	.	gene_id "MSTRG.75005"; transcript_id "MSTRG.75005.14"; exon_number "19";
chr17	StringTie	exon	7771330	7771468	1000	+	.	gene_id "MSTRG.75005"; transcript_id "MSTRG.75005.14"; exon_number "20";
chr17	StringTie	exon	7774759	7774976	1000	+	.	gene_id "MSTRG.75005"; transcript_id "MSTRG.75005.14"; exon_number "21";
chr17	StringTie	exon	7775241	7775342	1000	+	.	gene_id "MSTRG.75005"; transcript_id "MSTRG.75005.14"; exon_number "22";
chr17	StringTie	exon	7776024	7776149	1000	+	.	gene_id "MSTRG.75005"; transcript_id "MSTRG.75005.14"; exon_number "23";
chr17	StringTie	exon	7776779	7776889	1000	+	.	gene_id "MSTRG.75005"; transcript_id "MSTRG.75005.14"; exon_number "24";
chr17	StringTie	exon	7777446	7777634	1000	+	.	gene_id "MSTRG.75005"; transcript_id "MSTRG.75005.14"; exon_number "25";
chr17	StringTie	exon	7778077	7778180	1000	+	.	gene_id "MSTRG.75005"; transcript_id "MSTRG.75005.14"; exon_number "26";
chr17	StringTie	exon	7778280	7778469	1000	+	.	gene_id "MSTRG.75005"; transcript_id "MSTRG.75005.14"; exon_number "27";
chr17	StringTie	exon	7779243	7779423	1000	+	.	gene_id "MSTRG.75005"; transcript_id "MSTRG.75005.14"; exon_number "28";
chr17	StringTie	exon	7780157	7780284	1000	+	.	gene_id "MSTRG.75005"; transcript_id "MSTRG.75005.14"; exon_number "29";
chr17	StringTie	exon	7780630	7780782	1000	+	.	gene_id "MSTRG.75005"; transcript_id "MSTRG.75005.14"; exon_number "30";
chr17	StringTie	exon	7781042	7781167	1000	+	.	gene_id "MSTRG.75005"; transcript_id "MSTRG.75005.14"; exon_number "31";
chr17	StringTie	exon	7786124	7786342	1000	+	.	gene_id "MSTRG.75005"; transcript_id "MSTRG.75005.14"; exon_number "32";
chr17	StringTie	exon	7786570	7786687	1000	+	.	gene_id "MSTRG.75005"; transcript_id "MSTRG.75005.14"; exon_number "33";
chr17	StringTie	exon	7786897	7787033	1000	+	.	gene_id "MSTRG.75005"; transcript_id "MSTRG.75005.14"; exon_number "34";
chr17	StringTie	exon	7787860	7787997	1000	+	.	gene_id "MSTRG.75005"; transcript_id "MSTRG.75005.14"; exon_number "35";
chr17	StringTie	exon	7788086	7788244	1000	+	.	gene_id "MSTRG.75005"; transcript_id "MSTRG.75005.14"; exon_number "36";
chr17	StringTie	exon	7791917	7792069	1000	+	.	gene_id "MSTRG.75005"; transcript_id "MSTRG.75005.14"; exon_number "37";
chr17	StringTie	exon	7792252	7792343	1000	+	.	gene_id "MSTRG.75005"; transcript_id "MSTRG.75005.14"; exon_number "38";
chr17	StringTie	exon	7792657	7792855	1000	+	.	gene_id "MSTRG.75005"; transcript_id "MSTRG.75005.14"; exon_number "39";
chr17	StringTie	exon	7792981	7793205	1000	+	.	gene_id "MSTRG.75005"; transcript_id "MSTRG.75005.14"; exon_number "40";
chr17	StringTie	exon	7794254	7794358	1000	+	.	gene_id "MSTRG.75005"; transcript_id "MSTRG.75005.14"; exon_number "41";
chr17	StringTie	exon	7796464	7796652	1000	+	.	gene_id "MSTRG.75005"; transcript_id "MSTRG.75005.14"; exon_number "42";
chr17	StringTie	exon	7797176	7797261	1000	+	.	gene_id "MSTRG.75005"; transcript_id "MSTRG.75005.14"; exon_number "43";
chr17	StringTie	exon	7797400	7797530	1000	+	.	gene_id "MSTRG.75005"; transcript_id "MSTRG.75005.14"; exon_number "44";
chr17	StringTie	exon	7797680	7797829	1000	+	.	gene_id "MSTRG.75005"; transcript_id "MSTRG.75005.14"; exon_number "45";
chr17	StringTie	exon	7798157	7798324	1000	+	.	gene_id "MSTRG.75005"; transcript_id "MSTRG.75005.14"; exon_number "46";
chr17	StringTie	exon	7798558	7798718	1000	+	.	gene_id "MSTRG.75005"; transcript_id "MSTRG.75005.14"; exon_number "47";
chr17	StringTie	exon	7799103	7799242	1000	+	.	gene_id "MSTRG.75005"; transcript_id "MSTRG.75005.14"; exon_number "48";
chr17	StringTie	exon	7801578	7801710	1000	+	.	gene_id "MSTRG.75005"; transcript_id "MSTRG.75005.14"; exon_number "49";
chr17	StringTie	exon	7801878	7802017	1000	+	.	gene_id "MSTRG.75005"; transcript_id "MSTRG.75005.14"; exon_number "50";
chr17	StringTie	exon	7804256	7804466	1000	+	.	gene_id "MSTRG.75005"; transcript_id "MSTRG.75005.14"; exon_number "51";
chr17	StringTie	exon	7804958	7805074	1000	+	.	gene_id "MSTRG.75005"; transcript_id "MSTRG.75005.14"; exon_number "52";
chr17	StringTie	exon	7805252	7805393	1000	+	.	gene_id "MSTRG.75005"; transcript_id "MSTRG.75005.14"; exon_number "53";
chr17	StringTie	exon	7807150	7807319	1000	+	.	gene_id "MSTRG.75005"; transcript_id "MSTRG.75005.14"; exon_number "54";
chr17	StringTie	exon	7807470	7807586	1000	+	.	gene_id "MSTRG.75005"; transcript_id "MSTRG.75005.14"; exon_number "55";
chr17	StringTie	exon	7816571	7816735	1000	+	.	gene_id "MSTRG.75005"; transcript_id "MSTRG.75005.14"; exon_number "56";
chr17	StringTie	exon	7817290	7817415	1000	+	.	gene_id "MSTRG.75005"; transcript_id "MSTRG.75005.14"; exon_number "57";
chr17	StringTie	exon	7817561	7817709	1000	+	.	gene_id "MSTRG.75005"; transcript_id "MSTRG.75005.14"; exon_number "58";
chr17	StringTie	exon	7817790	7817856	1000	+	.	gene_id "MSTRG.75005"; transcript_id "MSTRG.75005.14"; exon_number "59";
chr17	StringTie	exon	7817946	7818096	1000	+	.	gene_id "MSTRG.75005"; transcript_id "MSTRG.75005.14"; exon_number "60";
chr17	StringTie	exon	7818312	7818460	1000	+	.	gene_id "MSTRG.75005"; transcript_id "MSTRG.75005.14"; exon_number "61";
chr17	StringTie	exon	7818643	7818776	1000	+	.	gene_id "MSTRG.75005"; transcript_id "MSTRG.75005.14"; exon_number "62";
chr17	StringTie	exon	7818919	7819063	1000	+	.	gene_id "MSTRG.75005"; transcript_id "MSTRG.75005.14"; exon_number "63";
chr17	StringTie	exon	7819209	7819408	1000	+	.	gene_id "MSTRG.75005"; transcript_id "MSTRG.75005.14"; exon_number "64";
chr17	StringTie	exon	7821243	7821369	1000	+	.	gene_id "MSTRG.75005"; transcript_id "MSTRG.75005.14"; exon_number "65";
chr17	StringTie	exon	7823442	7823628	1000	+	.	gene_id "MSTRG.75005"; transcript_id "MSTRG.75005.14"; exon_number "66";
chr17	StringTie	exon	7823834	7823982	1000	+	.	gene_id "MSTRG.75005"; transcript_id "MSTRG.75005.14"; exon_number "67";
chr17	StringTie	exon	7824121	7824304	1000	+	.	gene_id "MSTRG.75005"; transcript_id "MSTRG.75005.14"; exon_number "68";
chr17	StringTie	exon	7824537	7824727	1000	+	.	gene_id "MSTRG.75005"; transcript_id "MSTRG.75005.14"; exon_number "69";
chr17	StringTie	exon	7830300	7830491	1000	+	.	gene_id "MSTRG.75005"; transcript_id "MSTRG.75005.14"; exon_number "70";
chr17	StringTie	exon	7830658	7830842	1000	+	.	gene_id "MSTRG.75005"; transcript_id "MSTRG.75005.14"; exon_number "71";
chr17	StringTie	exon	7831086	7831314	1000	+	.	gene_id "MSTRG.75005"; transcript_id "MSTRG.75005.14"; exon_number "72";
chr17	StringTie	exon	7831390	7831541	1000	+	.	gene_id "MSTRG.75005"; transcript_id "MSTRG.75005.14"; exon_number "73";
chr17	StringTie	exon	7831661	7831775	1000	+	.	gene_id "MSTRG.75005"; transcript_id "MSTRG.75005.14"; exon_number "74";
chr17	StringTie	exon	7832579	7832755	1000	+	.	gene_id "MSTRG.75005"; transcript_id "MSTRG.75005.14"; exon_number "75";
chr17	StringTie	exon	7832854	7832928	1000	+	.	gene_id "MSTRG.75005"; transcript_id "MSTRG.75005.14"; exon_number "76";
chr17	StringTie	exon	7833049	7833221	1000	+	.	gene_id "MSTRG.75005"; transcript_id "MSTRG.75005.14"; exon_number "77";
chr17	StringTie	exon	7833379	7833735	1000	+	.	gene_id "MSTRG.75005"; transcript_id "MSTRG.75005.14"; exon_number "78";
chr17	StringTie	transcript	7834201	7856681	1000	+	.	gene_id "MSTRG.75005"; transcript_id "MSTRG.75005.140";
chr17	StringTie	exon	7834201	7834350	1000	+	.	gene_id "MSTRG.75005"; transcript_id "MSTRG.75005.140"; exon_number "1";
chr17	StringTie	exon	7839906	7840024	1000	+	.	gene_id "MSTRG.75005"; transcript_id "MSTRG.75005.140"; exon_number "2";
chr17	StringTie	exon	7843580	7844353	1000	+	.	gene_id "MSTRG.75005"; transcript_id "MSTRG.75005.140"; exon_number "3";
chr17	StringTie	exon	7844901	7845020	1000	+	.	gene_id "MSTRG.75005"; transcript_id "MSTRG.75005.140"; exon_number "4";
chr17	StringTie	exon	7845314	7845456	1000	+	.	gene_id "MSTRG.75005"; transcript_id "MSTRG.75005.140"; exon_number "5";
chr17	StringTie	exon	7845550	7845691	1000	+	.	gene_id "MSTRG.75005"; transcript_id "MSTRG.75005.140"; exon_number "6";
chr17	StringTie	exon	7845872	7845970	1000	+	.	gene_id "MSTRG.75005"; transcript_id "MSTRG.75005.140"; exon_number "7";
chr17	StringTie	exon	7846078	7846297	1000	+	.	gene_id "MSTRG.75005"; transcript_id "MSTRG.75005.140"; exon_number "8";
chr17	StringTie	exon	7846400	7846492	1000	+	.	gene_id "MSTRG.75005"; transcript_id "MSTRG.75005.140"; exon_number "9";
chr17	StringTie	exon	7846579	7846740	1000	+	.	gene_id "MSTRG.75005"; transcript_id "MSTRG.75005.140"; exon_number "10";
chr17	StringTie	exon	7846819	7847016	1000	+	.	gene_id "MSTRG.75005"; transcript_id "MSTRG.75005.140"; exon_number "11";
chr17	StringTie	exon	7847105	7847452	1000	+	.	gene_id "MSTRG.75005"; transcript_id "MSTRG.75005.140"; exon_number "12";
chr17	StringTie	exon	7847546	7849728	1000	+	.	gene_id "MSTRG.75005"; transcript_id "MSTRG.75005.140"; exon_number "13";
chr17	StringTie	exon	7849821	7849947	1000	+	.	gene_id "MSTRG.75005"; transcript_id "MSTRG.75005.140"; exon_number "14";
chr17	StringTie	exon	7850072	7850177	1000	+	.	gene_id "MSTRG.75005"; transcript_id "MSTRG.75005.140"; exon_number "15";
chr17	StringTie	exon	7851021	7851226	1000	+	.	gene_id "MSTRG.75005"; transcript_id "MSTRG.75005.140"; exon_number "16";
chr17	StringTie	exon	7851330	7851394	1000	+	.	gene_id "MSTRG.75005"; transcript_id "MSTRG.75005.140"; exon_number "17";
chr17	StringTie	exon	7851478	7851549	1000	+	.	gene_id "MSTRG.75005"; transcript_id "MSTRG.75005.140"; exon_number "18";
chr17	StringTie	exon	7851648	7851796	1000	+	.	gene_id "MSTRG.75005"; transcript_id "MSTRG.75005.140"; exon_number "19";
chr17	StringTie	exon	7851951	7852065	1000	+	.	gene_id "MSTRG.75005"; transcript_id "MSTRG.75005.140"; exon_number "20";
chr17	StringTie	exon	7852149	7852336	1000	+	.	gene_id "MSTRG.75005"; transcript_id "MSTRG.75005.140"; exon_number "21";
chr17	StringTie	exon	7852495	7852636	1000	+	.	gene_id "MSTRG.75005"; transcript_id "MSTRG.75005.140"; exon_number "22";
chr17	StringTie	exon	7853000	7853126	1000	+	.	gene_id "MSTRG.75005"; transcript_id "MSTRG.75005.140"; exon_number "23";
chr17	StringTie	exon	7853210	7853380	1000	+	.	gene_id "MSTRG.75005"; transcript_id "MSTRG.75005.140"; exon_number "24";
chr17	StringTie	exon	7853498	7854890	1000	+	.	gene_id "MSTRG.75005"; transcript_id "MSTRG.75005.140"; exon_number "25";
chr17	StringTie	exon	7855172	7856681	1000	+	.	gene_id "MSTRG.75005"; transcript_id "MSTRG.75005.140"; exon_number "26";
chr17	StringTie	transcript	7834203	7856213	1000	+	.	gene_id "MSTRG.75005"; transcript_id "MSTRG.75005.141";
chr17	StringTie	exon	7834203	7834350	1000	+	.	gene_id "MSTRG.75005"; transcript_id "MSTRG.75005.141"; exon_number "1";
chr17	StringTie	exon	7839906	7842040	1000	+	.	gene_id "MSTRG.75005"; transcript_id "MSTRG.75005.141"; exon_number "2";
chr17	StringTie	exon	7844901	7845020	1000	+	.	gene_id "MSTRG.75005"; transcript_id "MSTRG.75005.141"; exon_number "3";
chr17	StringTie	exon	7845314	7845456	1000	+	.	gene_id "MSTRG.75005"; transcript_id "MSTRG.75005.141"; exon_number "4";
chr17	StringTie	exon	7845550	7845691	1000	+	.	gene_id "MSTRG.75005"; transcript_id "MSTRG.75005.141"; exon_number "5";
chr17	StringTie	exon	7845872	7845970	1000	+	.	gene_id "MSTRG.75005"; transcript_id "MSTRG.75005.141"; exon_number "6";
chr17	StringTie	exon	7846078	7846297	1000	+	.	gene_id "MSTRG.75005"; transcript_id "MSTRG.75005.141"; exon_number "7";
chr17	StringTie	exon	7846400	7846492	1000	+	.	gene_id "MSTRG.75005"; transcript_id "MSTRG.75005.141"; exon_number "8";
chr17	StringTie	exon	7846579	7846740	1000	+	.	gene_id "MSTRG.75005"; transcript_id "MSTRG.75005.141"; exon_number "9";
chr17	StringTie	exon	7846819	7847016	1000	+	.	gene_id "MSTRG.75005"; transcript_id "MSTRG.75005.141"; exon_number "10";
chr17	StringTie	exon	7847105	7847452	1000	+	.	gene_id "MSTRG.75005"; transcript_id "MSTRG.75005.141"; exon_number "11";
chr17	StringTie	exon	7847546	7849728	1000	+	.	gene_id "MSTRG.75005"; transcript_id "MSTRG.75005.141"; exon_number "12";
chr17	StringTie	exon	7849821	7849947	1000	+	.	gene_id "MSTRG.75005"; transcript_id "MSTRG.75005.141"; exon_number "13";
chr17	StringTie	exon	7850072	7850177	1000	+	.	gene_id "MSTRG.75005"; transcript_id "MSTRG.75005.141"; exon_number "14";
chr17	StringTie	exon	7851021	7851226	1000	+	.	gene_id "MSTRG.75005"; transcript_id "MSTRG.75005.141"; exon_number "15";
chr17	StringTie	exon	7851330	7851394	1000	+	.	gene_id "MSTRG.75005"; transcript_id "MSTRG.75005.141"; exon_number "16";
chr17	StringTie	exon	7851478	7851796	1000	+	.	gene_id "MSTRG.75005"; transcript_id "MSTRG.75005.141"; exon_number "17";
chr17	StringTie	exon	7851951	7852065	1000	+	.	gene_id "MSTRG.75005"; transcript_id "MSTRG.75005.141"; exon_number "18";
chr17	StringTie	exon	7852149	7852336	1000	+	.	gene_id "MSTRG.75005"; transcript_id "MSTRG.75005.141"; exon_number "19";
chr17	StringTie	exon	7852495	7852636	1000	+	.	gene_id "MSTRG.75005"; transcript_id "MSTRG.75005.141"; exon_number "20";
chr17	StringTie	exon	7853000	7853126	1000	+	.	gene_id "MSTRG.75005"; transcript_id "MSTRG.75005.141"; exon_number "21";
chr17	StringTie	exon	7853210	7853380	1000	+	.	gene_id "MSTRG.75005"; transcript_id "MSTRG.75005.141"; exon_number "22";
chr17	StringTie	exon	7853498	7854890	1000	+	.	gene_id "MSTRG.75005"; transcript_id "MSTRG.75005.141"; exon_number "23";
chr17	StringTie	exon	7855172	7856213	1000	+	.	gene_id "MSTRG.75005"; transcript_id "MSTRG.75005.141"; exon_number "24";
chr17	StringTie	transcript	7834203	7856067	1000	+	.	gene_id "MSTRG.75005"; transcript_id "MSTRG.75005.142";
chr17	StringTie	exon	7834203	7834350	1000	+	.	gene_id "MSTRG.75005"; transcript_id "MSTRG.75005.142"; exon_number "1";
chr17	StringTie	exon	7844901	7845020	1000	+	.	gene_id "MSTRG.75005"; transcript_id "MSTRG.75005.142"; exon_number "2";
chr17	StringTie	exon	7845314	7845456	1000	+	.	gene_id "MSTRG.75005"; transcript_id "MSTRG.75005.142"; exon_number "3";
chr17	StringTie	exon	7845550	7845691	1000	+	.	gene_id "MSTRG.75005"; transcript_id "MSTRG.75005.142"; exon_number "4";
chr17	StringTie	exon	7845872	7845970	1000	+	.	gene_id "MSTRG.75005"; transcript_id "MSTRG.75005.142"; exon_number "5";
chr17	StringTie	exon	7846078	7846297	1000	+	.	gene_id "MSTRG.75005"; transcript_id "MSTRG.75005.142"; exon_number "6";
chr17	StringTie	exon	7846400	7846492	1000	+	.	gene_id "MSTRG.75005"; transcript_id "MSTRG.75005.142"; exon_number "7";
chr17	StringTie	exon	7846579	7846740	1000	+	.	gene_id "MSTRG.75005"; transcript_id "MSTRG.75005.142"; exon_number "8";
chr17	StringTie	exon	7846819	7847016	1000	+	.	gene_id "MSTRG.75005"; transcript_id "MSTRG.75005.142"; exon_number "9";
chr17	StringTie	exon	7847105	7847452	1000	+	.	gene_id "MSTRG.75005"; transcript_id "MSTRG.75005.142"; exon_number "10";
chr17	StringTie	exon	7847546	7849714	1000	+	.	gene_id "MSTRG.75005"; transcript_id "MSTRG.75005.142"; exon_number "11";
chr17	StringTie	exon	7849821	7849947	1000	+	.	gene_id "MSTRG.75005"; transcript_id "MSTRG.75005.142"; exon_number "12";
chr17	StringTie	exon	7850072	7850177	1000	+	.	gene_id "MSTRG.75005"; transcript_id "MSTRG.75005.142"; exon_number "13";
chr17	StringTie	exon	7851021	7851226	1000	+	.	gene_id "MSTRG.75005"; transcript_id "MSTRG.75005.142"; exon_number "14";
chr17	StringTie	exon	7851330	7851394	1000	+	.	gene_id "MSTRG.75005"; transcript_id "MSTRG.75005.142"; exon_number "15";
chr17	StringTie	exon	7851478	7851549	1000	+	.	gene_id "MSTRG.75005"; transcript_id "MSTRG.75005.142"; exon_number "16";
chr17	StringTie	exon	7851648	7851796	1000	+	.	gene_id "MSTRG.75005"; transcript_id "MSTRG.75005.142"; exon_number "17";
chr17	StringTie	exon	7851951	7852065	1000	+	.	gene_id "MSTRG.75005"; transcript_id "MSTRG.75005.142"; exon_number "18";
chr17	StringTie	exon	7852149	7852336	1000	+	.	gene_id "MSTRG.75005"; transcript_id "MSTRG.75005.142"; exon_number "19";
chr17	StringTie	exon	7852495	7852636	1000	+	.	gene_id "MSTRG.75005"; transcript_id "MSTRG.75005.142"; exon_number "20";
chr17	StringTie	exon	7853000	7853126	1000	+	.	gene_id "MSTRG.75005"; transcript_id "MSTRG.75005.142"; exon_number "21";
chr17	StringTie	exon	7853210	7853380	1000	+	.	gene_id "MSTRG.75005"; transcript_id "MSTRG.75005.142"; exon_number "22";
chr17	StringTie	exon	7853498	7854890	1000	+	.	gene_id "MSTRG.75005"; transcript_id "MSTRG.75005.142"; exon_number "23";
chr17	StringTie	exon	7855172	7855284	1000	+	.	gene_id "MSTRG.75005"; transcript_id "MSTRG.75005.142"; exon_number "24";
chr17	StringTie	exon	7855403	7856067	1000	+	.	gene_id "MSTRG.75005"; transcript_id "MSTRG.75005.142"; exon_number "25";
chr17	StringTie	transcript	7834203	7856116	1000	+	.	gene_id "MSTRG.75005"; transcript_id "MSTRG.75005.143";
chr17	StringTie	exon	7834203	7834350	1000	+	.	gene_id "MSTRG.75005"; transcript_id "MSTRG.75005.143"; exon_number "1";
chr17	StringTie	exon	7839906	7840024	1000	+	.	gene_id "MSTRG.75005"; transcript_id "MSTRG.75005.143"; exon_number "2";
chr17	StringTie	exon	7844901	7845020	1000	+	.	gene_id "MSTRG.75005"; transcript_id "MSTRG.75005.143"; exon_number "3";
chr17	StringTie	exon	7845314	7845456	1000	+	.	gene_id "MSTRG.75005"; transcript_id "MSTRG.75005.143"; exon_number "4";
chr17	StringTie	exon	7845550	7845691	1000	+	.	gene_id "MSTRG.75005"; transcript_id "MSTRG.75005.143"; exon_number "5";
chr17	StringTie	exon	7845872	7845970	1000	+	.	gene_id "MSTRG.75005"; transcript_id "MSTRG.75005.143"; exon_number "6";
chr17	StringTie	exon	7846078	7846297	1000	+	.	gene_id "MSTRG.75005"; transcript_id "MSTRG.75005.143"; exon_number "7";
chr17	StringTie	exon	7846400	7846492	1000	+	.	gene_id "MSTRG.75005"; transcript_id "MSTRG.75005.143"; exon_number "8";
chr17	StringTie	exon	7846579	7846740	1000	+	.	gene_id "MSTRG.75005"; transcript_id "MSTRG.75005.143"; exon_number "9";
chr17	StringTie	exon	7846819	7847016	1000	+	.	gene_id "MSTRG.75005"; transcript_id "MSTRG.75005.143"; exon_number "10";
chr17	StringTie	exon	7847105	7847452	1000	+	.	gene_id "MSTRG.75005"; transcript_id "MSTRG.75005.143"; exon_number "11";
chr17	StringTie	exon	7847546	7849728	1000	+	.	gene_id "MSTRG.75005"; transcript_id "MSTRG.75005.143"; exon_number "12";
chr17	StringTie	exon	7849821	7849947	1000	+	.	gene_id "MSTRG.75005"; transcript_id "MSTRG.75005.143"; exon_number "13";
chr17	StringTie	exon	7850072	7850177	1000	+	.	gene_id "MSTRG.75005"; transcript_id "MSTRG.75005.143"; exon_number "14";
chr17	StringTie	exon	7851021	7851226	1000	+	.	gene_id "MSTRG.75005"; transcript_id "MSTRG.75005.143"; exon_number "15";
chr17	StringTie	exon	7851330	7851394	1000	+	.	gene_id "MSTRG.75005"; transcript_id "MSTRG.75005.143"; exon_number "16";
chr17	StringTie	exon	7851478	7851549	1000	+	.	gene_id "MSTRG.75005"; transcript_id "MSTRG.75005.143"; exon_number "17";
chr17	StringTie	exon	7851648	7851796	1000	+	.	gene_id "MSTRG.75005"; transcript_id "MSTRG.75005.143"; exon_number "18";
chr17	StringTie	exon	7851951	7852065	1000	+	.	gene_id "MSTRG.75005"; transcript_id "MSTRG.75005.143"; exon_number "19";
chr17	StringTie	exon	7852149	7852336	1000	+	.	gene_id "MSTRG.75005"; transcript_id "MSTRG.75005.143"; exon_number "20";
chr17	StringTie	exon	7852495	7852636	1000	+	.	gene_id "MSTRG.75005"; transcript_id "MSTRG.75005.143"; exon_number "21";
chr17	StringTie	exon	7853000	7853126	1000	+	.	gene_id "MSTRG.75005"; transcript_id "MSTRG.75005.143"; exon_number "22";
chr17	StringTie	exon	7853210	7853380	1000	+	.	gene_id "MSTRG.75005"; transcript_id "MSTRG.75005.143"; exon_number "23";
chr17	StringTie	exon	7853699	7854890	1000	+	.	gene_id "MSTRG.75005"; transcript_id "MSTRG.75005.143"; exon_number "24";
chr17	StringTie	exon	7855172	7855284	1000	+	.	gene_id "MSTRG.75005"; transcript_id "MSTRG.75005.143"; exon_number "25";
chr17	StringTie	exon	7855445	7856116	1000	+	.	gene_id "MSTRG.75005"; transcript_id "MSTRG.75005.143"; exon_number "26";
chr17	StringTie	transcript	7834204	7856059	1000	+	.	gene_id "MSTRG.75005"; transcript_id "MSTRG.75005.144";
chr17	StringTie	exon	7834204	7834350	1000	+	.	gene_id "MSTRG.75005"; transcript_id "MSTRG.75005.144"; exon_number "1";
chr17	StringTie	exon	7844901	7845020	1000	+	.	gene_id "MSTRG.75005"; transcript_id "MSTRG.75005.144"; exon_number "2";
chr17	StringTie	exon	7845314	7845456	1000	+	.	gene_id "MSTRG.75005"; transcript_id "MSTRG.75005.144"; exon_number "3";
chr17	StringTie	exon	7845550	7845691	1000	+	.	gene_id "MSTRG.75005"; transcript_id "MSTRG.75005.144"; exon_number "4";
chr17	StringTie	exon	7845872	7845970	1000	+	.	gene_id "MSTRG.75005"; transcript_id "MSTRG.75005.144"; exon_number "5";
chr17	StringTie	exon	7846078	7846297	1000	+	.	gene_id "MSTRG.75005"; transcript_id "MSTRG.75005.144"; exon_number "6";
chr17	StringTie	exon	7846400	7846492	1000	+	.	gene_id "MSTRG.75005"; transcript_id "MSTRG.75005.144"; exon_number "7";
chr17	StringTie	exon	7846579	7846708	1000	+	.	gene_id "MSTRG.75005"; transcript_id "MSTRG.75005.144"; exon_number "8";
chr17	StringTie	exon	7846819	7847016	1000	+	.	gene_id "MSTRG.75005"; transcript_id "MSTRG.75005.144"; exon_number "9";
chr17	StringTie	exon	7847105	7847452	1000	+	.	gene_id "MSTRG.75005"; transcript_id "MSTRG.75005.144"; exon_number "10";
chr17	StringTie	exon	7847546	7849728	1000	+	.	gene_id "MSTRG.75005"; transcript_id "MSTRG.75005.144"; exon_number "11";
chr17	StringTie	exon	7849821	7849947	1000	+	.	gene_id "MSTRG.75005"; transcript_id "MSTRG.75005.144"; exon_number "12";
chr17	StringTie	exon	7850072	7850177	1000	+	.	gene_id "MSTRG.75005"; transcript_id "MSTRG.75005.144"; exon_number "13";
chr17	StringTie	exon	7851021	7851226	1000	+	.	gene_id "MSTRG.75005"; transcript_id "MSTRG.75005.144"; exon_number "14";
chr17	StringTie	exon	7851330	7851394	1000	+	.	gene_id "MSTRG.75005"; transcript_id "MSTRG.75005.144"; exon_number "15";
chr17	StringTie	exon	7851478	7851549	1000	+	.	gene_id "MSTRG.75005"; transcript_id "MSTRG.75005.144"; exon_number "16";
chr17	StringTie	exon	7851648	7851796	1000	+	.	gene_id "MSTRG.75005"; transcript_id "MSTRG.75005.144"; exon_number "17";
chr17	StringTie	exon	7851951	7852065	1000	+	.	gene_id "MSTRG.75005"; transcript_id "MSTRG.75005.144"; exon_number "18";
chr17	StringTie	exon	7852149	7852336	1000	+	.	gene_id "MSTRG.75005"; transcript_id "MSTRG.75005.144"; exon_number "19";
chr17	StringTie	exon	7852495	7852636	1000	+	.	gene_id "MSTRG.75005"; transcript_id "MSTRG.75005.144"; exon_number "20";
chr17	StringTie	exon	7853000	7853126	1000	+	.	gene_id "MSTRG.75005"; transcript_id "MSTRG.75005.144"; exon_number "21";
chr17	StringTie	exon	7853210	7853380	1000	+	.	gene_id "MSTRG.75005"; transcript_id "MSTRG.75005.144"; exon_number "22";
chr17	StringTie	exon	7853498	7855284	1000	+	.	gene_id "MSTRG.75005"; transcript_id "MSTRG.75005.144"; exon_number "23";
chr17	StringTie	exon	7855771	7856059	1000	+	.	gene_id "MSTRG.75005"; transcript_id "MSTRG.75005.144"; exon_number "24";
chr17	StringTie	transcript	7834204	7856094	1000	+	.	gene_id "MSTRG.75005"; transcript_id "MSTRG.75005.145";
chr17	StringTie	exon	7834204	7834350	1000	+	.	gene_id "MSTRG.75005"; transcript_id "MSTRG.75005.145"; exon_number "1";
chr17	StringTie	exon	7839906	7840024	1000	+	.	gene_id "MSTRG.75005"; transcript_id "MSTRG.75005.145"; exon_number "2";
chr17	StringTie	exon	7841911	7842040	1000	+	.	gene_id "MSTRG.75005"; transcript_id "MSTRG.75005.145"; exon_number "3";
chr17	StringTie	exon	7844901	7845020	1000	+	.	gene_id "MSTRG.75005"; transcript_id "MSTRG.75005.145"; exon_number "4";
chr17	StringTie	exon	7845314	7845456	1000	+	.	gene_id "MSTRG.75005"; transcript_id "MSTRG.75005.145"; exon_number "5";
chr17	StringTie	exon	7845550	7845691	1000	+	.	gene_id "MSTRG.75005"; transcript_id "MSTRG.75005.145"; exon_number "6";
chr17	StringTie	exon	7845872	7845970	1000	+	.	gene_id "MSTRG.75005"; transcript_id "MSTRG.75005.145"; exon_number "7";
chr17	StringTie	exon	7846078	7846297	1000	+	.	gene_id "MSTRG.75005"; transcript_id "MSTRG.75005.145"; exon_number "8";
chr17	StringTie	exon	7846400	7846492	1000	+	.	gene_id "MSTRG.75005"; transcript_id "MSTRG.75005.145"; exon_number "9";
chr17	StringTie	exon	7846579	7846740	1000	+	.	gene_id "MSTRG.75005"; transcript_id "MSTRG.75005.145"; exon_number "10";
chr17	StringTie	exon	7846819	7847016	1000	+	.	gene_id "MSTRG.75005"; transcript_id "MSTRG.75005.145"; exon_number "11";
chr17	StringTie	exon	7847105	7847452	1000	+	.	gene_id "MSTRG.75005"; transcript_id "MSTRG.75005.145"; exon_number "12";
chr17	StringTie	exon	7847546	7849728	1000	+	.	gene_id "MSTRG.75005"; transcript_id "MSTRG.75005.145"; exon_number "13";
chr17	StringTie	exon	7849821	7849947	1000	+	.	gene_id "MSTRG.75005"; transcript_id "MSTRG.75005.145"; exon_number "14";
chr17	StringTie	exon	7850072	7850177	1000	+	.	gene_id "MSTRG.75005"; transcript_id "MSTRG.75005.145"; exon_number "15";
chr17	StringTie	exon	7851021	7851226	1000	+	.	gene_id "MSTRG.75005"; transcript_id "MSTRG.75005.145"; exon_number "16";
chr17	StringTie	exon	7851330	7851394	1000	+	.	gene_id "MSTRG.75005"; transcript_id "MSTRG.75005.145"; exon_number "17";
chr17	StringTie	exon	7851478	7851796	1000	+	.	gene_id "MSTRG.75005"; transcript_id "MSTRG.75005.145"; exon_number "18";
chr17	StringTie	exon	7851951	7852065	1000	+	.	gene_id "MSTRG.75005"; transcript_id "MSTRG.75005.145"; exon_number "19";
chr17	StringTie	exon	7852149	7852336	1000	+	.	gene_id "MSTRG.75005"; transcript_id "MSTRG.75005.145"; exon_number "20";
chr17	StringTie	exon	7852495	7852636	1000	+	.	gene_id "MSTRG.75005"; transcript_id "MSTRG.75005.145"; exon_number "21";
chr17	StringTie	exon	7853000	7853126	1000	+	.	gene_id "MSTRG.75005"; transcript_id "MSTRG.75005.145"; exon_number "22";
chr17	StringTie	exon	7853210	7853380	1000	+	.	gene_id "MSTRG.75005"; transcript_id "MSTRG.75005.145"; exon_number "23";
chr17	StringTie	exon	7853498	7854890	1000	+	.	gene_id "MSTRG.75005"; transcript_id "MSTRG.75005.145"; exon_number "24";
chr17	StringTie	exon	7855771	7856094	1000	+	.	gene_id "MSTRG.75005"; transcript_id "MSTRG.75005.145"; exon_number "25";
chr17	StringTie	transcript	7834205	7856095	1000	+	.	gene_id "MSTRG.75005"; transcript_id "MSTRG.75005.146";
chr17	StringTie	exon	7834205	7834350	1000	+	.	gene_id "MSTRG.75005"; transcript_id "MSTRG.75005.146"; exon_number "1";
chr17	StringTie	exon	7839906	7842040	1000	+	.	gene_id "MSTRG.75005"; transcript_id "MSTRG.75005.146"; exon_number "2";
chr17	StringTie	exon	7844901	7845020	1000	+	.	gene_id "MSTRG.75005"; transcript_id "MSTRG.75005.146"; exon_number "3";
chr17	StringTie	exon	7845314	7845456	1000	+	.	gene_id "MSTRG.75005"; transcript_id "MSTRG.75005.146"; exon_number "4";
chr17	StringTie	exon	7845550	7845691	1000	+	.	gene_id "MSTRG.75005"; transcript_id "MSTRG.75005.146"; exon_number "5";
chr17	StringTie	exon	7845872	7845970	1000	+	.	gene_id "MSTRG.75005"; transcript_id "MSTRG.75005.146"; exon_number "6";
chr17	StringTie	exon	7846078	7846297	1000	+	.	gene_id "MSTRG.75005"; transcript_id "MSTRG.75005.146"; exon_number "7";
chr17	StringTie	exon	7846400	7846492	1000	+	.	gene_id "MSTRG.75005"; transcript_id "MSTRG.75005.146"; exon_number "8";
chr17	StringTie	exon	7846579	7846740	1000	+	.	gene_id "MSTRG.75005"; transcript_id "MSTRG.75005.146"; exon_number "9";
chr17	StringTie	exon	7846819	7847016	1000	+	.	gene_id "MSTRG.75005"; transcript_id "MSTRG.75005.146"; exon_number "10";
chr17	StringTie	exon	7847105	7847452	1000	+	.	gene_id "MSTRG.75005"; transcript_id "MSTRG.75005.146"; exon_number "11";
chr17	StringTie	exon	7847546	7849728	1000	+	.	gene_id "MSTRG.75005"; transcript_id "MSTRG.75005.146"; exon_number "12";
chr17	StringTie	exon	7849821	7849947	1000	+	.	gene_id "MSTRG.75005"; transcript_id "MSTRG.75005.146"; exon_number "13";
chr17	StringTie	exon	7850072	7850177	1000	+	.	gene_id "MSTRG.75005"; transcript_id "MSTRG.75005.146"; exon_number "14";
chr17	StringTie	exon	7851021	7851226	1000	+	.	gene_id "MSTRG.75005"; transcript_id "MSTRG.75005.146"; exon_number "15";
chr17	StringTie	exon	7851330	7851394	1000	+	.	gene_id "MSTRG.75005"; transcript_id "MSTRG.75005.146"; exon_number "16";
chr17	StringTie	exon	7851478	7851549	1000	+	.	gene_id "MSTRG.75005"; transcript_id "MSTRG.75005.146"; exon_number "17";
chr17	StringTie	exon	7851648	7851796	1000	+	.	gene_id "MSTRG.75005"; transcript_id "MSTRG.75005.146"; exon_number "18";
chr17	StringTie	exon	7851951	7852065	1000	+	.	gene_id "MSTRG.75005"; transcript_id "MSTRG.75005.146"; exon_number "19";
chr17	StringTie	exon	7852149	7852336	1000	+	.	gene_id "MSTRG.75005"; transcript_id "MSTRG.75005.146"; exon_number "20";
chr17	StringTie	exon	7852495	7852636	1000	+	.	gene_id "MSTRG.75005"; transcript_id "MSTRG.75005.146"; exon_number "21";
chr17	StringTie	exon	7853000	7853126	1000	+	.	gene_id "MSTRG.75005"; transcript_id "MSTRG.75005.146"; exon_number "22";
chr17	StringTie	exon	7853210	7853380	1000	+	.	gene_id "MSTRG.75005"; transcript_id "MSTRG.75005.146"; exon_number "23";
chr17	StringTie	exon	7853498	7854890	1000	+	.	gene_id "MSTRG.75005"; transcript_id "MSTRG.75005.146"; exon_number "24";
chr17	StringTie	exon	7855172	7856095	1000	+	.	gene_id "MSTRG.75005"; transcript_id "MSTRG.75005.146"; exon_number "25";
chr17	StringTie	transcript	7834206	7856085	1000	+	.	gene_id "MSTRG.75005"; transcript_id "MSTRG.75005.147";
chr17	StringTie	exon	7834206	7834350	1000	+	.	gene_id "MSTRG.75005"; transcript_id "MSTRG.75005.147"; exon_number "1";
chr17	StringTie	exon	7844901	7845020	1000	+	.	gene_id "MSTRG.75005"; transcript_id "MSTRG.75005.147"; exon_number "2";
chr17	StringTie	exon	7845314	7845456	1000	+	.	gene_id "MSTRG.75005"; transcript_id "MSTRG.75005.147"; exon_number "3";
chr17	StringTie	exon	7845550	7845691	1000	+	.	gene_id "MSTRG.75005"; transcript_id "MSTRG.75005.147"; exon_number "4";
chr17	StringTie	exon	7845872	7845970	1000	+	.	gene_id "MSTRG.75005"; transcript_id "MSTRG.75005.147"; exon_number "5";
chr17	StringTie	exon	7846078	7846297	1000	+	.	gene_id "MSTRG.75005"; transcript_id "MSTRG.75005.147"; exon_number "6";
chr17	StringTie	exon	7846400	7846492	1000	+	.	gene_id "MSTRG.75005"; transcript_id "MSTRG.75005.147"; exon_number "7";
chr17	StringTie	exon	7846579	7846740	1000	+	.	gene_id "MSTRG.75005"; transcript_id "MSTRG.75005.147"; exon_number "8";
chr17	StringTie	exon	7846819	7847016	1000	+	.	gene_id "MSTRG.75005"; transcript_id "MSTRG.75005.147"; exon_number "9";
chr17	StringTie	exon	7847105	7847452	1000	+	.	gene_id "MSTRG.75005"; transcript_id "MSTRG.75005.147"; exon_number "10";
chr17	StringTie	exon	7847546	7849728	1000	+	.	gene_id "MSTRG.75005"; transcript_id "MSTRG.75005.147"; exon_number "11";
chr17	StringTie	exon	7849821	7849947	1000	+	.	gene_id "MSTRG.75005"; transcript_id "MSTRG.75005.147"; exon_number "12";
chr17	StringTie	exon	7850072	7850177	1000	+	.	gene_id "MSTRG.75005"; transcript_id "MSTRG.75005.147"; exon_number "13";
chr17	StringTie	exon	7851021	7851226	1000	+	.	gene_id "MSTRG.75005"; transcript_id "MSTRG.75005.147"; exon_number "14";
chr17	StringTie	exon	7851330	7851394	1000	+	.	gene_id "MSTRG.75005"; transcript_id "MSTRG.75005.147"; exon_number "15";
chr17	StringTie	exon	7851478	7851549	1000	+	.	gene_id "MSTRG.75005"; transcript_id "MSTRG.75005.147"; exon_number "16";
chr17	StringTie	exon	7851648	7851796	1000	+	.	gene_id "MSTRG.75005"; transcript_id "MSTRG.75005.147"; exon_number "17";
chr17	StringTie	exon	7851951	7852065	1000	+	.	gene_id "MSTRG.75005"; transcript_id "MSTRG.75005.147"; exon_number "18";
chr17	StringTie	exon	7852149	7852336	1000	+	.	gene_id "MSTRG.75005"; transcript_id "MSTRG.75005.147"; exon_number "19";
chr17	StringTie	exon	7852495	7852636	1000	+	.	gene_id "MSTRG.75005"; transcript_id "MSTRG.75005.147"; exon_number "20";
chr17	StringTie	exon	7853000	7853119	1000	+	.	gene_id "MSTRG.75005"; transcript_id "MSTRG.75005.147"; exon_number "21";
chr17	StringTie	exon	7853210	7856085	1000	+	.	gene_id "MSTRG.75005"; transcript_id "MSTRG.75005.147"; exon_number "22";
chr17	StringTie	transcript	7834211	7856099	1000	+	.	gene_id "MSTRG.75005"; transcript_id "MSTRG.75005.148";
chr17	StringTie	exon	7834211	7834350	1000	+	.	gene_id "MSTRG.75005"; transcript_id "MSTRG.75005.148"; exon_number "1";
chr17	StringTie	exon	7839906	7842040	1000	+	.	gene_id "MSTRG.75005"; transcript_id "MSTRG.75005.148"; exon_number "2";
chr17	StringTie	exon	7844901	7845020	1000	+	.	gene_id "MSTRG.75005"; transcript_id "MSTRG.75005.148"; exon_number "3";
chr17	StringTie	exon	7845314	7845456	1000	+	.	gene_id "MSTRG.75005"; transcript_id "MSTRG.75005.148"; exon_number "4";
chr17	StringTie	exon	7845550	7845691	1000	+	.	gene_id "MSTRG.75005"; transcript_id "MSTRG.75005.148"; exon_number "5";
chr17	StringTie	exon	7845872	7845970	1000	+	.	gene_id "MSTRG.75005"; transcript_id "MSTRG.75005.148"; exon_number "6";
chr17	StringTie	exon	7846078	7846297	1000	+	.	gene_id "MSTRG.75005"; transcript_id "MSTRG.75005.148"; exon_number "7";
chr17	StringTie	exon	7846400	7846492	1000	+	.	gene_id "MSTRG.75005"; transcript_id "MSTRG.75005.148"; exon_number "8";
chr17	StringTie	exon	7846579	7846740	1000	+	.	gene_id "MSTRG.75005"; transcript_id "MSTRG.75005.148"; exon_number "9";
chr17	StringTie	exon	7846819	7847016	1000	+	.	gene_id "MSTRG.75005"; transcript_id "MSTRG.75005.148"; exon_number "10";
chr17	StringTie	exon	7847105	7847452	1000	+	.	gene_id "MSTRG.75005"; transcript_id "MSTRG.75005.148"; exon_number "11";
chr17	StringTie	exon	7847546	7849728	1000	+	.	gene_id "MSTRG.75005"; transcript_id "MSTRG.75005.148"; exon_number "12";
chr17	StringTie	exon	7849821	7849947	1000	+	.	gene_id "MSTRG.75005"; transcript_id "MSTRG.75005.148"; exon_number "13";
chr17	StringTie	exon	7850072	7850177	1000	+	.	gene_id "MSTRG.75005"; transcript_id "MSTRG.75005.148"; exon_number "14";
chr17	StringTie	exon	7851021	7851226	1000	+	.	gene_id "MSTRG.75005"; transcript_id "MSTRG.75005.148"; exon_number "15";
chr17	StringTie	exon	7851330	7851394	1000	+	.	gene_id "MSTRG.75005"; transcript_id "MSTRG.75005.148"; exon_number "16";
chr17	StringTie	exon	7851478	7851549	1000	+	.	gene_id "MSTRG.75005"; transcript_id "MSTRG.75005.148"; exon_number "17";
chr17	StringTie	exon	7851648	7851796	1000	+	.	gene_id "MSTRG.75005"; transcript_id "MSTRG.75005.148"; exon_number "18";
chr17	StringTie	exon	7851951	7852065	1000	+	.	gene_id "MSTRG.75005"; transcript_id "MSTRG.75005.148"; exon_number "19";
chr17	StringTie	exon	7852149	7852336	1000	+	.	gene_id "MSTRG.75005"; transcript_id "MSTRG.75005.148"; exon_number "20";
chr17	StringTie	exon	7852495	7852636	1000	+	.	gene_id "MSTRG.75005"; transcript_id "MSTRG.75005.148"; exon_number "21";
chr17	StringTie	exon	7853000	7853126	1000	+	.	gene_id "MSTRG.75005"; transcript_id "MSTRG.75005.148"; exon_number "22";
chr17	StringTie	exon	7853210	7853380	1000	+	.	gene_id "MSTRG.75005"; transcript_id "MSTRG.75005.148"; exon_number "23";
chr17	StringTie	exon	7853498	7854890	1000	+	.	gene_id "MSTRG.75005"; transcript_id "MSTRG.75005.148"; exon_number "24";
chr17	StringTie	exon	7855172	7855284	1000	+	.	gene_id "MSTRG.75005"; transcript_id "MSTRG.75005.148"; exon_number "25";
chr17	StringTie	exon	7855771	7856099	1000	+	.	gene_id "MSTRG.75005"; transcript_id "MSTRG.75005.148"; exon_number "26";
chr17	StringTie	transcript	7834217	7856087	1000	+	.	gene_id "MSTRG.75005"; transcript_id "MSTRG.75005.149";
chr17	StringTie	exon	7834217	7834350	1000	+	.	gene_id "MSTRG.75005"; transcript_id "MSTRG.75005.149"; exon_number "1";
chr17	StringTie	exon	7839906	7840024	1000	+	.	gene_id "MSTRG.75005"; transcript_id "MSTRG.75005.149"; exon_number "2";
chr17	StringTie	exon	7841911	7842040	1000	+	.	gene_id "MSTRG.75005"; transcript_id "MSTRG.75005.149"; exon_number "3";
chr17	StringTie	exon	7844901	7845020	1000	+	.	gene_id "MSTRG.75005"; transcript_id "MSTRG.75005.149"; exon_number "4";
chr17	StringTie	exon	7845314	7845456	1000	+	.	gene_id "MSTRG.75005"; transcript_id "MSTRG.75005.149"; exon_number "5";
chr17	StringTie	exon	7845550	7845691	1000	+	.	gene_id "MSTRG.75005"; transcript_id "MSTRG.75005.149"; exon_number "6";
chr17	StringTie	exon	7845872	7845970	1000	+	.	gene_id "MSTRG.75005"; transcript_id "MSTRG.75005.149"; exon_number "7";
chr17	StringTie	exon	7846078	7846297	1000	+	.	gene_id "MSTRG.75005"; transcript_id "MSTRG.75005.149"; exon_number "8";
chr17	StringTie	exon	7846400	7846492	1000	+	.	gene_id "MSTRG.75005"; transcript_id "MSTRG.75005.149"; exon_number "9";
chr17	StringTie	exon	7846579	7846740	1000	+	.	gene_id "MSTRG.75005"; transcript_id "MSTRG.75005.149"; exon_number "10";
chr17	StringTie	exon	7846819	7847452	1000	+	.	gene_id "MSTRG.75005"; transcript_id "MSTRG.75005.149"; exon_number "11";
chr17	StringTie	exon	7847546	7849728	1000	+	.	gene_id "MSTRG.75005"; transcript_id "MSTRG.75005.149"; exon_number "12";
chr17	StringTie	exon	7849821	7849947	1000	+	.	gene_id "MSTRG.75005"; transcript_id "MSTRG.75005.149"; exon_number "13";
chr17	StringTie	exon	7850072	7850177	1000	+	.	gene_id "MSTRG.75005"; transcript_id "MSTRG.75005.149"; exon_number "14";
chr17	StringTie	exon	7851021	7851226	1000	+	.	gene_id "MSTRG.75005"; transcript_id "MSTRG.75005.149"; exon_number "15";
chr17	StringTie	exon	7851330	7851394	1000	+	.	gene_id "MSTRG.75005"; transcript_id "MSTRG.75005.149"; exon_number "16";
chr17	StringTie	exon	7851478	7851549	1000	+	.	gene_id "MSTRG.75005"; transcript_id "MSTRG.75005.149"; exon_number "17";
chr17	StringTie	exon	7851648	7851796	1000	+	.	gene_id "MSTRG.75005"; transcript_id "MSTRG.75005.149"; exon_number "18";
chr17	StringTie	exon	7851951	7852065	1000	+	.	gene_id "MSTRG.75005"; transcript_id "MSTRG.75005.149"; exon_number "19";
chr17	StringTie	exon	7852149	7852336	1000	+	.	gene_id "MSTRG.75005"; transcript_id "MSTRG.75005.149"; exon_number "20";
chr17	StringTie	exon	7852495	7852636	1000	+	.	gene_id "MSTRG.75005"; transcript_id "MSTRG.75005.149"; exon_number "21";
chr17	StringTie	exon	7853000	7853126	1000	+	.	gene_id "MSTRG.75005"; transcript_id "MSTRG.75005.149"; exon_number "22";
chr17	StringTie	exon	7853210	7853380	1000	+	.	gene_id "MSTRG.75005"; transcript_id "MSTRG.75005.149"; exon_number "23";
chr17	StringTie	exon	7855771	7856087	1000	+	.	gene_id "MSTRG.75005"; transcript_id "MSTRG.75005.149"; exon_number "24";
chr17	StringTie	transcript	7740045	7833805	1000	+	.	gene_id "MSTRG.75005"; transcript_id "MSTRG.75005.15";
chr17	StringTie	exon	7740045	7740992	1000	+	.	gene_id "MSTRG.75005"; transcript_id "MSTRG.75005.15"; exon_number "1";
chr17	StringTie	exon	7742928	7743142	1000	+	.	gene_id "MSTRG.75005"; transcript_id "MSTRG.75005.15"; exon_number "2";
chr17	StringTie	exon	7757091	7757237	1000	+	.	gene_id "MSTRG.75005"; transcript_id "MSTRG.75005.15"; exon_number "3";
chr17	StringTie	exon	7758495	7758651	1000	+	.	gene_id "MSTRG.75005"; transcript_id "MSTRG.75005.15"; exon_number "4";
chr17	StringTie	exon	7758885	7759124	1000	+	.	gene_id "MSTRG.75005"; transcript_id "MSTRG.75005.15"; exon_number "5";
chr17	StringTie	exon	7759422	7759610	1000	+	.	gene_id "MSTRG.75005"; transcript_id "MSTRG.75005.15"; exon_number "6";
chr17	StringTie	exon	7759815	7759938	1000	+	.	gene_id "MSTRG.75005"; transcript_id "MSTRG.75005.15"; exon_number "7";
chr17	StringTie	exon	7760740	7760932	1000	+	.	gene_id "MSTRG.75005"; transcript_id "MSTRG.75005.15"; exon_number "8";
chr17	StringTie	exon	7763831	7764031	1000	+	.	gene_id "MSTRG.75005"; transcript_id "MSTRG.75005.15"; exon_number "9";
chr17	StringTie	exon	7764117	7764273	1000	+	.	gene_id "MSTRG.75005"; transcript_id "MSTRG.75005.15"; exon_number "10";
chr17	StringTie	exon	7765391	7765565	1000	+	.	gene_id "MSTRG.75005"; transcript_id "MSTRG.75005.15"; exon_number "11";
chr17	StringTie	exon	7766318	7766481	1000	+	.	gene_id "MSTRG.75005"; transcript_id "MSTRG.75005.15"; exon_number "12";
chr17	StringTie	exon	7767900	7768061	1000	+	.	gene_id "MSTRG.75005"; transcript_id "MSTRG.75005.15"; exon_number "13";
chr17	StringTie	exon	7768164	7768267	1000	+	.	gene_id "MSTRG.75005"; transcript_id "MSTRG.75005.15"; exon_number "14";
chr17	StringTie	exon	7770252	7770408	1000	+	.	gene_id "MSTRG.75005"; transcript_id "MSTRG.75005.15"; exon_number "15";
chr17	StringTie	exon	7770557	7770639	1000	+	.	gene_id "MSTRG.75005"; transcript_id "MSTRG.75005.15"; exon_number "16";
chr17	StringTie	exon	7770753	7770933	1000	+	.	gene_id "MSTRG.75005"; transcript_id "MSTRG.75005.15"; exon_number "17";
chr17	StringTie	exon	7771330	7771468	1000	+	.	gene_id "MSTRG.75005"; transcript_id "MSTRG.75005.15"; exon_number "18";
chr17	StringTie	exon	7774759	7774976	1000	+	.	gene_id "MSTRG.75005"; transcript_id "MSTRG.75005.15"; exon_number "19";
chr17	StringTie	exon	7775241	7775342	1000	+	.	gene_id "MSTRG.75005"; transcript_id "MSTRG.75005.15"; exon_number "20";
chr17	StringTie	exon	7776024	7776149	1000	+	.	gene_id "MSTRG.75005"; transcript_id "MSTRG.75005.15"; exon_number "21";
chr17	StringTie	exon	7776779	7776889	1000	+	.	gene_id "MSTRG.75005"; transcript_id "MSTRG.75005.15"; exon_number "22";
chr17	StringTie	exon	7777446	7777634	1000	+	.	gene_id "MSTRG.75005"; transcript_id "MSTRG.75005.15"; exon_number "23";
chr17	StringTie	exon	7778077	7778180	1000	+	.	gene_id "MSTRG.75005"; transcript_id "MSTRG.75005.15"; exon_number "24";
chr17	StringTie	exon	7778280	7778469	1000	+	.	gene_id "MSTRG.75005"; transcript_id "MSTRG.75005.15"; exon_number "25";
chr17	StringTie	exon	7779243	7779423	1000	+	.	gene_id "MSTRG.75005"; transcript_id "MSTRG.75005.15"; exon_number "26";
chr17	StringTie	exon	7780157	7780284	1000	+	.	gene_id "MSTRG.75005"; transcript_id "MSTRG.75005.15"; exon_number "27";
chr17	StringTie	exon	7780630	7780782	1000	+	.	gene_id "MSTRG.75005"; transcript_id "MSTRG.75005.15"; exon_number "28";
chr17	StringTie	exon	7781042	7781167	1000	+	.	gene_id "MSTRG.75005"; transcript_id "MSTRG.75005.15"; exon_number "29";
chr17	StringTie	exon	7786124	7786342	1000	+	.	gene_id "MSTRG.75005"; transcript_id "MSTRG.75005.15"; exon_number "30";
chr17	StringTie	exon	7786570	7786687	1000	+	.	gene_id "MSTRG.75005"; transcript_id "MSTRG.75005.15"; exon_number "31";
chr17	StringTie	exon	7786897	7787033	1000	+	.	gene_id "MSTRG.75005"; transcript_id "MSTRG.75005.15"; exon_number "32";
chr17	StringTie	exon	7787860	7787997	1000	+	.	gene_id "MSTRG.75005"; transcript_id "MSTRG.75005.15"; exon_number "33";
chr17	StringTie	exon	7788086	7788244	1000	+	.	gene_id "MSTRG.75005"; transcript_id "MSTRG.75005.15"; exon_number "34";
chr17	StringTie	exon	7791917	7792069	1000	+	.	gene_id "MSTRG.75005"; transcript_id "MSTRG.75005.15"; exon_number "35";
chr17	StringTie	exon	7792252	7792343	1000	+	.	gene_id "MSTRG.75005"; transcript_id "MSTRG.75005.15"; exon_number "36";
chr17	StringTie	exon	7792657	7792855	1000	+	.	gene_id "MSTRG.75005"; transcript_id "MSTRG.75005.15"; exon_number "37";
chr17	StringTie	exon	7792981	7793205	1000	+	.	gene_id "MSTRG.75005"; transcript_id "MSTRG.75005.15"; exon_number "38";
chr17	StringTie	exon	7794254	7794394	1000	+	.	gene_id "MSTRG.75005"; transcript_id "MSTRG.75005.15"; exon_number "39";
chr17	StringTie	exon	7796467	7796652	1000	+	.	gene_id "MSTRG.75005"; transcript_id "MSTRG.75005.15"; exon_number "40";
chr17	StringTie	exon	7797176	7797261	1000	+	.	gene_id "MSTRG.75005"; transcript_id "MSTRG.75005.15"; exon_number "41";
chr17	StringTie	exon	7797400	7797530	1000	+	.	gene_id "MSTRG.75005"; transcript_id "MSTRG.75005.15"; exon_number "42";
chr17	StringTie	exon	7797680	7798324	1000	+	.	gene_id "MSTRG.75005"; transcript_id "MSTRG.75005.15"; exon_number "43";
chr17	StringTie	exon	7798558	7798718	1000	+	.	gene_id "MSTRG.75005"; transcript_id "MSTRG.75005.15"; exon_number "44";
chr17	StringTie	exon	7799103	7799242	1000	+	.	gene_id "MSTRG.75005"; transcript_id "MSTRG.75005.15"; exon_number "45";
chr17	StringTie	exon	7801578	7802017	1000	+	.	gene_id "MSTRG.75005"; transcript_id "MSTRG.75005.15"; exon_number "46";
chr17	StringTie	exon	7804256	7804466	1000	+	.	gene_id "MSTRG.75005"; transcript_id "MSTRG.75005.15"; exon_number "47";
chr17	StringTie	exon	7804958	7805074	1000	+	.	gene_id "MSTRG.75005"; transcript_id "MSTRG.75005.15"; exon_number "48";
chr17	StringTie	exon	7805252	7805393	1000	+	.	gene_id "MSTRG.75005"; transcript_id "MSTRG.75005.15"; exon_number "49";
chr17	StringTie	exon	7807150	7807319	1000	+	.	gene_id "MSTRG.75005"; transcript_id "MSTRG.75005.15"; exon_number "50";
chr17	StringTie	exon	7807470	7807586	1000	+	.	gene_id "MSTRG.75005"; transcript_id "MSTRG.75005.15"; exon_number "51";
chr17	StringTie	exon	7816571	7816735	1000	+	.	gene_id "MSTRG.75005"; transcript_id "MSTRG.75005.15"; exon_number "52";
chr17	StringTie	exon	7817290	7817415	1000	+	.	gene_id "MSTRG.75005"; transcript_id "MSTRG.75005.15"; exon_number "53";
chr17	StringTie	exon	7817561	7817709	1000	+	.	gene_id "MSTRG.75005"; transcript_id "MSTRG.75005.15"; exon_number "54";
chr17	StringTie	exon	7817790	7817856	1000	+	.	gene_id "MSTRG.75005"; transcript_id "MSTRG.75005.15"; exon_number "55";
chr17	StringTie	exon	7817946	7818096	1000	+	.	gene_id "MSTRG.75005"; transcript_id "MSTRG.75005.15"; exon_number "56";
chr17	StringTie	exon	7818312	7818460	1000	+	.	gene_id "MSTRG.75005"; transcript_id "MSTRG.75005.15"; exon_number "57";
chr17	StringTie	exon	7818643	7818776	1000	+	.	gene_id "MSTRG.75005"; transcript_id "MSTRG.75005.15"; exon_number "58";
chr17	StringTie	exon	7818919	7819063	1000	+	.	gene_id "MSTRG.75005"; transcript_id "MSTRG.75005.15"; exon_number "59";
chr17	StringTie	exon	7819209	7819408	1000	+	.	gene_id "MSTRG.75005"; transcript_id "MSTRG.75005.15"; exon_number "60";
chr17	StringTie	exon	7821243	7821369	1000	+	.	gene_id "MSTRG.75005"; transcript_id "MSTRG.75005.15"; exon_number "61";
chr17	StringTie	exon	7823442	7823628	1000	+	.	gene_id "MSTRG.75005"; transcript_id "MSTRG.75005.15"; exon_number "62";
chr17	StringTie	exon	7823834	7823982	1000	+	.	gene_id "MSTRG.75005"; transcript_id "MSTRG.75005.15"; exon_number "63";
chr17	StringTie	exon	7824121	7824304	1000	+	.	gene_id "MSTRG.75005"; transcript_id "MSTRG.75005.15"; exon_number "64";
chr17	StringTie	exon	7824537	7824727	1000	+	.	gene_id "MSTRG.75005"; transcript_id "MSTRG.75005.15"; exon_number "65";
chr17	StringTie	exon	7830300	7830491	1000	+	.	gene_id "MSTRG.75005"; transcript_id "MSTRG.75005.15"; exon_number "66";
chr17	StringTie	exon	7830658	7830842	1000	+	.	gene_id "MSTRG.75005"; transcript_id "MSTRG.75005.15"; exon_number "67";
chr17	StringTie	exon	7831086	7831314	1000	+	.	gene_id "MSTRG.75005"; transcript_id "MSTRG.75005.15"; exon_number "68";
chr17	StringTie	exon	7831390	7831541	1000	+	.	gene_id "MSTRG.75005"; transcript_id "MSTRG.75005.15"; exon_number "69";
chr17	StringTie	exon	7831661	7831775	1000	+	.	gene_id "MSTRG.75005"; transcript_id "MSTRG.75005.15"; exon_number "70";
chr17	StringTie	exon	7832579	7832755	1000	+	.	gene_id "MSTRG.75005"; transcript_id "MSTRG.75005.15"; exon_number "71";
chr17	StringTie	exon	7832854	7832928	1000	+	.	gene_id "MSTRG.75005"; transcript_id "MSTRG.75005.15"; exon_number "72";
chr17	StringTie	exon	7833071	7833221	1000	+	.	gene_id "MSTRG.75005"; transcript_id "MSTRG.75005.15"; exon_number "73";
chr17	StringTie	exon	7833379	7833805	1000	+	.	gene_id "MSTRG.75005"; transcript_id "MSTRG.75005.15"; exon_number "74";
chr17	StringTie	transcript	7834217	7856089	1000	+	.	gene_id "MSTRG.75005"; transcript_id "MSTRG.75005.150";
chr17	StringTie	exon	7834217	7834350	1000	+	.	gene_id "MSTRG.75005"; transcript_id "MSTRG.75005.150"; exon_number "1";
chr17	StringTie	exon	7839906	7840024	1000	+	.	gene_id "MSTRG.75005"; transcript_id "MSTRG.75005.150"; exon_number "2";
chr17	StringTie	exon	7844901	7845020	1000	+	.	gene_id "MSTRG.75005"; transcript_id "MSTRG.75005.150"; exon_number "3";
chr17	StringTie	exon	7845314	7845456	1000	+	.	gene_id "MSTRG.75005"; transcript_id "MSTRG.75005.150"; exon_number "4";
chr17	StringTie	exon	7845550	7845691	1000	+	.	gene_id "MSTRG.75005"; transcript_id "MSTRG.75005.150"; exon_number "5";
chr17	StringTie	exon	7845872	7845970	1000	+	.	gene_id "MSTRG.75005"; transcript_id "MSTRG.75005.150"; exon_number "6";
chr17	StringTie	exon	7846078	7846297	1000	+	.	gene_id "MSTRG.75005"; transcript_id "MSTRG.75005.150"; exon_number "7";
chr17	StringTie	exon	7846400	7846492	1000	+	.	gene_id "MSTRG.75005"; transcript_id "MSTRG.75005.150"; exon_number "8";
chr17	StringTie	exon	7846579	7846740	1000	+	.	gene_id "MSTRG.75005"; transcript_id "MSTRG.75005.150"; exon_number "9";
chr17	StringTie	exon	7846819	7847016	1000	+	.	gene_id "MSTRG.75005"; transcript_id "MSTRG.75005.150"; exon_number "10";
chr17	StringTie	exon	7847105	7847452	1000	+	.	gene_id "MSTRG.75005"; transcript_id "MSTRG.75005.150"; exon_number "11";
chr17	StringTie	exon	7847546	7849947	1000	+	.	gene_id "MSTRG.75005"; transcript_id "MSTRG.75005.150"; exon_number "12";
chr17	StringTie	exon	7850072	7850177	1000	+	.	gene_id "MSTRG.75005"; transcript_id "MSTRG.75005.150"; exon_number "13";
chr17	StringTie	exon	7851021	7851226	1000	+	.	gene_id "MSTRG.75005"; transcript_id "MSTRG.75005.150"; exon_number "14";
chr17	StringTie	exon	7851330	7851394	1000	+	.	gene_id "MSTRG.75005"; transcript_id "MSTRG.75005.150"; exon_number "15";
chr17	StringTie	exon	7851478	7851549	1000	+	.	gene_id "MSTRG.75005"; transcript_id "MSTRG.75005.150"; exon_number "16";
chr17	StringTie	exon	7851648	7851796	1000	+	.	gene_id "MSTRG.75005"; transcript_id "MSTRG.75005.150"; exon_number "17";
chr17	StringTie	exon	7851951	7852065	1000	+	.	gene_id "MSTRG.75005"; transcript_id "MSTRG.75005.150"; exon_number "18";
chr17	StringTie	exon	7852149	7852336	1000	+	.	gene_id "MSTRG.75005"; transcript_id "MSTRG.75005.150"; exon_number "19";
chr17	StringTie	exon	7852495	7852636	1000	+	.	gene_id "MSTRG.75005"; transcript_id "MSTRG.75005.150"; exon_number "20";
chr17	StringTie	exon	7853000	7853126	1000	+	.	gene_id "MSTRG.75005"; transcript_id "MSTRG.75005.150"; exon_number "21";
chr17	StringTie	exon	7853210	7853380	1000	+	.	gene_id "MSTRG.75005"; transcript_id "MSTRG.75005.150"; exon_number "22";
chr17	StringTie	exon	7853498	7854890	1000	+	.	gene_id "MSTRG.75005"; transcript_id "MSTRG.75005.150"; exon_number "23";
chr17	StringTie	exon	7855226	7855284	1000	+	.	gene_id "MSTRG.75005"; transcript_id "MSTRG.75005.150"; exon_number "24";
chr17	StringTie	exon	7855445	7856089	1000	+	.	gene_id "MSTRG.75005"; transcript_id "MSTRG.75005.150"; exon_number "25";
chr17	StringTie	transcript	7834221	7856073	1000	+	.	gene_id "MSTRG.75005"; transcript_id "MSTRG.75005.151";
chr17	StringTie	exon	7834221	7834350	1000	+	.	gene_id "MSTRG.75005"; transcript_id "MSTRG.75005.151"; exon_number "1";
chr17	StringTie	exon	7839906	7840024	1000	+	.	gene_id "MSTRG.75005"; transcript_id "MSTRG.75005.151"; exon_number "2";
chr17	StringTie	exon	7844901	7845020	1000	+	.	gene_id "MSTRG.75005"; transcript_id "MSTRG.75005.151"; exon_number "3";
chr17	StringTie	exon	7845314	7845456	1000	+	.	gene_id "MSTRG.75005"; transcript_id "MSTRG.75005.151"; exon_number "4";
chr17	StringTie	exon	7845550	7845691	1000	+	.	gene_id "MSTRG.75005"; transcript_id "MSTRG.75005.151"; exon_number "5";
chr17	StringTie	exon	7845872	7845970	1000	+	.	gene_id "MSTRG.75005"; transcript_id "MSTRG.75005.151"; exon_number "6";
chr17	StringTie	exon	7846078	7846297	1000	+	.	gene_id "MSTRG.75005"; transcript_id "MSTRG.75005.151"; exon_number "7";
chr17	StringTie	exon	7846400	7846492	1000	+	.	gene_id "MSTRG.75005"; transcript_id "MSTRG.75005.151"; exon_number "8";
chr17	StringTie	exon	7846579	7846740	1000	+	.	gene_id "MSTRG.75005"; transcript_id "MSTRG.75005.151"; exon_number "9";
chr17	StringTie	exon	7846819	7847016	1000	+	.	gene_id "MSTRG.75005"; transcript_id "MSTRG.75005.151"; exon_number "10";
chr17	StringTie	exon	7847105	7847452	1000	+	.	gene_id "MSTRG.75005"; transcript_id "MSTRG.75005.151"; exon_number "11";
chr17	StringTie	exon	7847546	7849300	1000	+	.	gene_id "MSTRG.75005"; transcript_id "MSTRG.75005.151"; exon_number "12";
chr17	StringTie	exon	7849521	7849728	1000	+	.	gene_id "MSTRG.75005"; transcript_id "MSTRG.75005.151"; exon_number "13";
chr17	StringTie	exon	7849821	7849947	1000	+	.	gene_id "MSTRG.75005"; transcript_id "MSTRG.75005.151"; exon_number "14";
chr17	StringTie	exon	7850072	7850177	1000	+	.	gene_id "MSTRG.75005"; transcript_id "MSTRG.75005.151"; exon_number "15";
chr17	StringTie	exon	7851021	7851226	1000	+	.	gene_id "MSTRG.75005"; transcript_id "MSTRG.75005.151"; exon_number "16";
chr17	StringTie	exon	7851330	7851394	1000	+	.	gene_id "MSTRG.75005"; transcript_id "MSTRG.75005.151"; exon_number "17";
chr17	StringTie	exon	7851478	7851549	1000	+	.	gene_id "MSTRG.75005"; transcript_id "MSTRG.75005.151"; exon_number "18";
chr17	StringTie	exon	7851648	7851796	1000	+	.	gene_id "MSTRG.75005"; transcript_id "MSTRG.75005.151"; exon_number "19";
chr17	StringTie	exon	7851951	7852065	1000	+	.	gene_id "MSTRG.75005"; transcript_id "MSTRG.75005.151"; exon_number "20";
chr17	StringTie	exon	7852149	7852336	1000	+	.	gene_id "MSTRG.75005"; transcript_id "MSTRG.75005.151"; exon_number "21";
chr17	StringTie	exon	7852495	7852636	1000	+	.	gene_id "MSTRG.75005"; transcript_id "MSTRG.75005.151"; exon_number "22";
chr17	StringTie	exon	7853000	7853126	1000	+	.	gene_id "MSTRG.75005"; transcript_id "MSTRG.75005.151"; exon_number "23";
chr17	StringTie	exon	7853210	7853380	1000	+	.	gene_id "MSTRG.75005"; transcript_id "MSTRG.75005.151"; exon_number "24";
chr17	StringTie	exon	7853498	7854908	1000	+	.	gene_id "MSTRG.75005"; transcript_id "MSTRG.75005.151"; exon_number "25";
chr17	StringTie	exon	7855068	7856073	1000	+	.	gene_id "MSTRG.75005"; transcript_id "MSTRG.75005.151"; exon_number "26";
chr17	StringTie	transcript	7834225	7856287	1000	+	.	gene_id "MSTRG.75005"; transcript_id "MSTRG.75005.152";
chr17	StringTie	exon	7834225	7834350	1000	+	.	gene_id "MSTRG.75005"; transcript_id "MSTRG.75005.152"; exon_number "1";
chr17	StringTie	exon	7839906	7840024	1000	+	.	gene_id "MSTRG.75005"; transcript_id "MSTRG.75005.152"; exon_number "2";
chr17	StringTie	exon	7844901	7845020	1000	+	.	gene_id "MSTRG.75005"; transcript_id "MSTRG.75005.152"; exon_number "3";
chr17	StringTie	exon	7845314	7845456	1000	+	.	gene_id "MSTRG.75005"; transcript_id "MSTRG.75005.152"; exon_number "4";
chr17	StringTie	exon	7845550	7845691	1000	+	.	gene_id "MSTRG.75005"; transcript_id "MSTRG.75005.152"; exon_number "5";
chr17	StringTie	exon	7845872	7845970	1000	+	.	gene_id "MSTRG.75005"; transcript_id "MSTRG.75005.152"; exon_number "6";
chr17	StringTie	exon	7846078	7846297	1000	+	.	gene_id "MSTRG.75005"; transcript_id "MSTRG.75005.152"; exon_number "7";
chr17	StringTie	exon	7846400	7846492	1000	+	.	gene_id "MSTRG.75005"; transcript_id "MSTRG.75005.152"; exon_number "8";
chr17	StringTie	exon	7846579	7846740	1000	+	.	gene_id "MSTRG.75005"; transcript_id "MSTRG.75005.152"; exon_number "9";
chr17	StringTie	exon	7846819	7847016	1000	+	.	gene_id "MSTRG.75005"; transcript_id "MSTRG.75005.152"; exon_number "10";
chr17	StringTie	exon	7847105	7847452	1000	+	.	gene_id "MSTRG.75005"; transcript_id "MSTRG.75005.152"; exon_number "11";
chr17	StringTie	exon	7847546	7849728	1000	+	.	gene_id "MSTRG.75005"; transcript_id "MSTRG.75005.152"; exon_number "12";
chr17	StringTie	exon	7849821	7849947	1000	+	.	gene_id "MSTRG.75005"; transcript_id "MSTRG.75005.152"; exon_number "13";
chr17	StringTie	exon	7850072	7850177	1000	+	.	gene_id "MSTRG.75005"; transcript_id "MSTRG.75005.152"; exon_number "14";
chr17	StringTie	exon	7851021	7851226	1000	+	.	gene_id "MSTRG.75005"; transcript_id "MSTRG.75005.152"; exon_number "15";
chr17	StringTie	exon	7851330	7851394	1000	+	.	gene_id "MSTRG.75005"; transcript_id "MSTRG.75005.152"; exon_number "16";
chr17	StringTie	exon	7851478	7851549	1000	+	.	gene_id "MSTRG.75005"; transcript_id "MSTRG.75005.152"; exon_number "17";
chr17	StringTie	exon	7851648	7851796	1000	+	.	gene_id "MSTRG.75005"; transcript_id "MSTRG.75005.152"; exon_number "18";
chr17	StringTie	exon	7851951	7852065	1000	+	.	gene_id "MSTRG.75005"; transcript_id "MSTRG.75005.152"; exon_number "19";
chr17	StringTie	exon	7852149	7852336	1000	+	.	gene_id "MSTRG.75005"; transcript_id "MSTRG.75005.152"; exon_number "20";
chr17	StringTie	exon	7852495	7852636	1000	+	.	gene_id "MSTRG.75005"; transcript_id "MSTRG.75005.152"; exon_number "21";
chr17	StringTie	exon	7853000	7853126	1000	+	.	gene_id "MSTRG.75005"; transcript_id "MSTRG.75005.152"; exon_number "22";
chr17	StringTie	exon	7853210	7853380	1000	+	.	gene_id "MSTRG.75005"; transcript_id "MSTRG.75005.152"; exon_number "23";
chr17	StringTie	exon	7853498	7854890	1000	+	.	gene_id "MSTRG.75005"; transcript_id "MSTRG.75005.152"; exon_number "24";
chr17	StringTie	exon	7855226	7855284	1000	+	.	gene_id "MSTRG.75005"; transcript_id "MSTRG.75005.152"; exon_number "25";
chr17	StringTie	exon	7855445	7856287	1000	+	.	gene_id "MSTRG.75005"; transcript_id "MSTRG.75005.152"; exon_number "26";
chr17	StringTie	transcript	7834226	7856101	1000	+	.	gene_id "MSTRG.75005"; transcript_id "MSTRG.75005.153";
chr17	StringTie	exon	7834226	7834350	1000	+	.	gene_id "MSTRG.75005"; transcript_id "MSTRG.75005.153"; exon_number "1";
chr17	StringTie	exon	7839906	7840024	1000	+	.	gene_id "MSTRG.75005"; transcript_id "MSTRG.75005.153"; exon_number "2";
chr17	StringTie	exon	7844901	7845020	1000	+	.	gene_id "MSTRG.75005"; transcript_id "MSTRG.75005.153"; exon_number "3";
chr17	StringTie	exon	7845314	7845456	1000	+	.	gene_id "MSTRG.75005"; transcript_id "MSTRG.75005.153"; exon_number "4";
chr17	StringTie	exon	7845550	7845691	1000	+	.	gene_id "MSTRG.75005"; transcript_id "MSTRG.75005.153"; exon_number "5";
chr17	StringTie	exon	7845872	7845970	1000	+	.	gene_id "MSTRG.75005"; transcript_id "MSTRG.75005.153"; exon_number "6";
chr17	StringTie	exon	7846078	7846297	1000	+	.	gene_id "MSTRG.75005"; transcript_id "MSTRG.75005.153"; exon_number "7";
chr17	StringTie	exon	7846400	7846492	1000	+	.	gene_id "MSTRG.75005"; transcript_id "MSTRG.75005.153"; exon_number "8";
chr17	StringTie	exon	7846579	7846708	1000	+	.	gene_id "MSTRG.75005"; transcript_id "MSTRG.75005.153"; exon_number "9";
chr17	StringTie	exon	7846819	7847016	1000	+	.	gene_id "MSTRG.75005"; transcript_id "MSTRG.75005.153"; exon_number "10";
chr17	StringTie	exon	7847105	7847452	1000	+	.	gene_id "MSTRG.75005"; transcript_id "MSTRG.75005.153"; exon_number "11";
chr17	StringTie	exon	7847546	7849728	1000	+	.	gene_id "MSTRG.75005"; transcript_id "MSTRG.75005.153"; exon_number "12";
chr17	StringTie	exon	7849821	7849947	1000	+	.	gene_id "MSTRG.75005"; transcript_id "MSTRG.75005.153"; exon_number "13";
chr17	StringTie	exon	7850072	7850177	1000	+	.	gene_id "MSTRG.75005"; transcript_id "MSTRG.75005.153"; exon_number "14";
chr17	StringTie	exon	7851021	7851226	1000	+	.	gene_id "MSTRG.75005"; transcript_id "MSTRG.75005.153"; exon_number "15";
chr17	StringTie	exon	7851330	7851394	1000	+	.	gene_id "MSTRG.75005"; transcript_id "MSTRG.75005.153"; exon_number "16";
chr17	StringTie	exon	7851478	7851549	1000	+	.	gene_id "MSTRG.75005"; transcript_id "MSTRG.75005.153"; exon_number "17";
chr17	StringTie	exon	7851648	7851796	1000	+	.	gene_id "MSTRG.75005"; transcript_id "MSTRG.75005.153"; exon_number "18";
chr17	StringTie	exon	7851951	7852065	1000	+	.	gene_id "MSTRG.75005"; transcript_id "MSTRG.75005.153"; exon_number "19";
chr17	StringTie	exon	7852149	7852336	1000	+	.	gene_id "MSTRG.75005"; transcript_id "MSTRG.75005.153"; exon_number "20";
chr17	StringTie	exon	7852495	7852636	1000	+	.	gene_id "MSTRG.75005"; transcript_id "MSTRG.75005.153"; exon_number "21";
chr17	StringTie	exon	7853000	7853126	1000	+	.	gene_id "MSTRG.75005"; transcript_id "MSTRG.75005.153"; exon_number "22";
chr17	StringTie	exon	7853210	7853380	1000	+	.	gene_id "MSTRG.75005"; transcript_id "MSTRG.75005.153"; exon_number "23";
chr17	StringTie	exon	7853498	7855284	1000	+	.	gene_id "MSTRG.75005"; transcript_id "MSTRG.75005.153"; exon_number "24";
chr17	StringTie	exon	7855403	7856101	1000	+	.	gene_id "MSTRG.75005"; transcript_id "MSTRG.75005.153"; exon_number "25";
chr17	StringTie	transcript	7834234	7856230	1000	+	.	gene_id "MSTRG.75005"; transcript_id "MSTRG.75005.154";
chr17	StringTie	exon	7834234	7834350	1000	+	.	gene_id "MSTRG.75005"; transcript_id "MSTRG.75005.154"; exon_number "1";
chr17	StringTie	exon	7844901	7845020	1000	+	.	gene_id "MSTRG.75005"; transcript_id "MSTRG.75005.154"; exon_number "2";
chr17	StringTie	exon	7845314	7845456	1000	+	.	gene_id "MSTRG.75005"; transcript_id "MSTRG.75005.154"; exon_number "3";
chr17	StringTie	exon	7845550	7845691	1000	+	.	gene_id "MSTRG.75005"; transcript_id "MSTRG.75005.154"; exon_number "4";
chr17	StringTie	exon	7845872	7845970	1000	+	.	gene_id "MSTRG.75005"; transcript_id "MSTRG.75005.154"; exon_number "5";
chr17	StringTie	exon	7846078	7846297	1000	+	.	gene_id "MSTRG.75005"; transcript_id "MSTRG.75005.154"; exon_number "6";
chr17	StringTie	exon	7846400	7846492	1000	+	.	gene_id "MSTRG.75005"; transcript_id "MSTRG.75005.154"; exon_number "7";
chr17	StringTie	exon	7846579	7846740	1000	+	.	gene_id "MSTRG.75005"; transcript_id "MSTRG.75005.154"; exon_number "8";
chr17	StringTie	exon	7847105	7847452	1000	+	.	gene_id "MSTRG.75005"; transcript_id "MSTRG.75005.154"; exon_number "9";
chr17	StringTie	exon	7847546	7849728	1000	+	.	gene_id "MSTRG.75005"; transcript_id "MSTRG.75005.154"; exon_number "10";
chr17	StringTie	exon	7849821	7849947	1000	+	.	gene_id "MSTRG.75005"; transcript_id "MSTRG.75005.154"; exon_number "11";
chr17	StringTie	exon	7850072	7850177	1000	+	.	gene_id "MSTRG.75005"; transcript_id "MSTRG.75005.154"; exon_number "12";
chr17	StringTie	exon	7851021	7851226	1000	+	.	gene_id "MSTRG.75005"; transcript_id "MSTRG.75005.154"; exon_number "13";
chr17	StringTie	exon	7851330	7851394	1000	+	.	gene_id "MSTRG.75005"; transcript_id "MSTRG.75005.154"; exon_number "14";
chr17	StringTie	exon	7851478	7851549	1000	+	.	gene_id "MSTRG.75005"; transcript_id "MSTRG.75005.154"; exon_number "15";
chr17	StringTie	exon	7851648	7851796	1000	+	.	gene_id "MSTRG.75005"; transcript_id "MSTRG.75005.154"; exon_number "16";
chr17	StringTie	exon	7851951	7852065	1000	+	.	gene_id "MSTRG.75005"; transcript_id "MSTRG.75005.154"; exon_number "17";
chr17	StringTie	exon	7852149	7852336	1000	+	.	gene_id "MSTRG.75005"; transcript_id "MSTRG.75005.154"; exon_number "18";
chr17	StringTie	exon	7852495	7852636	1000	+	.	gene_id "MSTRG.75005"; transcript_id "MSTRG.75005.154"; exon_number "19";
chr17	StringTie	exon	7853000	7853126	1000	+	.	gene_id "MSTRG.75005"; transcript_id "MSTRG.75005.154"; exon_number "20";
chr17	StringTie	exon	7853210	7853380	1000	+	.	gene_id "MSTRG.75005"; transcript_id "MSTRG.75005.154"; exon_number "21";
chr17	StringTie	exon	7853498	7854890	1000	+	.	gene_id "MSTRG.75005"; transcript_id "MSTRG.75005.154"; exon_number "22";
chr17	StringTie	exon	7855771	7856230	1000	+	.	gene_id "MSTRG.75005"; transcript_id "MSTRG.75005.154"; exon_number "23";
chr17	StringTie	transcript	7834410	7856192	1000	+	.	gene_id "MSTRG.75005"; transcript_id "MSTRG.75005.155";
chr17	StringTie	exon	7834410	7834431	1000	+	.	gene_id "MSTRG.75005"; transcript_id "MSTRG.75005.155"; exon_number "1";
chr17	StringTie	exon	7839906	7840024	1000	+	.	gene_id "MSTRG.75005"; transcript_id "MSTRG.75005.155"; exon_number "2";
chr17	StringTie	exon	7844901	7845020	1000	+	.	gene_id "MSTRG.75005"; transcript_id "MSTRG.75005.155"; exon_number "3";
chr17	StringTie	exon	7845314	7845456	1000	+	.	gene_id "MSTRG.75005"; transcript_id "MSTRG.75005.155"; exon_number "4";
chr17	StringTie	exon	7845550	7845691	1000	+	.	gene_id "MSTRG.75005"; transcript_id "MSTRG.75005.155"; exon_number "5";
chr17	StringTie	exon	7845872	7845970	1000	+	.	gene_id "MSTRG.75005"; transcript_id "MSTRG.75005.155"; exon_number "6";
chr17	StringTie	exon	7846078	7846297	1000	+	.	gene_id "MSTRG.75005"; transcript_id "MSTRG.75005.155"; exon_number "7";
chr17	StringTie	exon	7846400	7846492	1000	+	.	gene_id "MSTRG.75005"; transcript_id "MSTRG.75005.155"; exon_number "8";
chr17	StringTie	exon	7846579	7846740	1000	+	.	gene_id "MSTRG.75005"; transcript_id "MSTRG.75005.155"; exon_number "9";
chr17	StringTie	exon	7846819	7847016	1000	+	.	gene_id "MSTRG.75005"; transcript_id "MSTRG.75005.155"; exon_number "10";
chr17	StringTie	exon	7847105	7847452	1000	+	.	gene_id "MSTRG.75005"; transcript_id "MSTRG.75005.155"; exon_number "11";
chr17	StringTie	exon	7847546	7849728	1000	+	.	gene_id "MSTRG.75005"; transcript_id "MSTRG.75005.155"; exon_number "12";
chr17	StringTie	exon	7849821	7849947	1000	+	.	gene_id "MSTRG.75005"; transcript_id "MSTRG.75005.155"; exon_number "13";
chr17	StringTie	exon	7850072	7850177	1000	+	.	gene_id "MSTRG.75005"; transcript_id "MSTRG.75005.155"; exon_number "14";
chr17	StringTie	exon	7851021	7851226	1000	+	.	gene_id "MSTRG.75005"; transcript_id "MSTRG.75005.155"; exon_number "15";
chr17	StringTie	exon	7851330	7851394	1000	+	.	gene_id "MSTRG.75005"; transcript_id "MSTRG.75005.155"; exon_number "16";
chr17	StringTie	exon	7851478	7851549	1000	+	.	gene_id "MSTRG.75005"; transcript_id "MSTRG.75005.155"; exon_number "17";
chr17	StringTie	exon	7851648	7851796	1000	+	.	gene_id "MSTRG.75005"; transcript_id "MSTRG.75005.155"; exon_number "18";
chr17	StringTie	exon	7851951	7852065	1000	+	.	gene_id "MSTRG.75005"; transcript_id "MSTRG.75005.155"; exon_number "19";
chr17	StringTie	exon	7852149	7852336	1000	+	.	gene_id "MSTRG.75005"; transcript_id "MSTRG.75005.155"; exon_number "20";
chr17	StringTie	exon	7852495	7852636	1000	+	.	gene_id "MSTRG.75005"; transcript_id "MSTRG.75005.155"; exon_number "21";
chr17	StringTie	exon	7853000	7853126	1000	+	.	gene_id "MSTRG.75005"; transcript_id "MSTRG.75005.155"; exon_number "22";
chr17	StringTie	exon	7853210	7853380	1000	+	.	gene_id "MSTRG.75005"; transcript_id "MSTRG.75005.155"; exon_number "23";
chr17	StringTie	exon	7853498	7854890	1000	+	.	gene_id "MSTRG.75005"; transcript_id "MSTRG.75005.155"; exon_number "24";
chr17	StringTie	exon	7855172	7855284	1000	+	.	gene_id "MSTRG.75005"; transcript_id "MSTRG.75005.155"; exon_number "25";
chr17	StringTie	exon	7855445	7856192	1000	+	.	gene_id "MSTRG.75005"; transcript_id "MSTRG.75005.155"; exon_number "26";
chr17	StringTie	transcript	7834688	7856665	1000	+	.	gene_id "MSTRG.75005"; transcript_id "MSTRG.75005.156";
chr17	StringTie	exon	7834688	7836579	1000	+	.	gene_id "MSTRG.75005"; transcript_id "MSTRG.75005.156"; exon_number "1";
chr17	StringTie	exon	7839906	7840024	1000	+	.	gene_id "MSTRG.75005"; transcript_id "MSTRG.75005.156"; exon_number "2";
chr17	StringTie	exon	7844901	7845020	1000	+	.	gene_id "MSTRG.75005"; transcript_id "MSTRG.75005.156"; exon_number "3";
chr17	StringTie	exon	7845314	7845456	1000	+	.	gene_id "MSTRG.75005"; transcript_id "MSTRG.75005.156"; exon_number "4";
chr17	StringTie	exon	7845550	7845691	1000	+	.	gene_id "MSTRG.75005"; transcript_id "MSTRG.75005.156"; exon_number "5";
chr17	StringTie	exon	7845872	7845970	1000	+	.	gene_id "MSTRG.75005"; transcript_id "MSTRG.75005.156"; exon_number "6";
chr17	StringTie	exon	7846078	7846297	1000	+	.	gene_id "MSTRG.75005"; transcript_id "MSTRG.75005.156"; exon_number "7";
chr17	StringTie	exon	7846400	7846492	1000	+	.	gene_id "MSTRG.75005"; transcript_id "MSTRG.75005.156"; exon_number "8";
chr17	StringTie	exon	7846579	7846740	1000	+	.	gene_id "MSTRG.75005"; transcript_id "MSTRG.75005.156"; exon_number "9";
chr17	StringTie	exon	7846819	7847016	1000	+	.	gene_id "MSTRG.75005"; transcript_id "MSTRG.75005.156"; exon_number "10";
chr17	StringTie	exon	7847105	7847452	1000	+	.	gene_id "MSTRG.75005"; transcript_id "MSTRG.75005.156"; exon_number "11";
chr17	StringTie	exon	7847546	7849728	1000	+	.	gene_id "MSTRG.75005"; transcript_id "MSTRG.75005.156"; exon_number "12";
chr17	StringTie	exon	7849821	7849947	1000	+	.	gene_id "MSTRG.75005"; transcript_id "MSTRG.75005.156"; exon_number "13";
chr17	StringTie	exon	7850072	7850177	1000	+	.	gene_id "MSTRG.75005"; transcript_id "MSTRG.75005.156"; exon_number "14";
chr17	StringTie	exon	7851021	7851226	1000	+	.	gene_id "MSTRG.75005"; transcript_id "MSTRG.75005.156"; exon_number "15";
chr17	StringTie	exon	7851330	7851394	1000	+	.	gene_id "MSTRG.75005"; transcript_id "MSTRG.75005.156"; exon_number "16";
chr17	StringTie	exon	7851478	7851549	1000	+	.	gene_id "MSTRG.75005"; transcript_id "MSTRG.75005.156"; exon_number "17";
chr17	StringTie	exon	7851648	7851796	1000	+	.	gene_id "MSTRG.75005"; transcript_id "MSTRG.75005.156"; exon_number "18";
chr17	StringTie	exon	7851951	7852065	1000	+	.	gene_id "MSTRG.75005"; transcript_id "MSTRG.75005.156"; exon_number "19";
chr17	StringTie	exon	7852149	7852336	1000	+	.	gene_id "MSTRG.75005"; transcript_id "MSTRG.75005.156"; exon_number "20";
chr17	StringTie	exon	7852495	7852636	1000	+	.	gene_id "MSTRG.75005"; transcript_id "MSTRG.75005.156"; exon_number "21";
chr17	StringTie	exon	7853000	7853126	1000	+	.	gene_id "MSTRG.75005"; transcript_id "MSTRG.75005.156"; exon_number "22";
chr17	StringTie	exon	7853210	7853380	1000	+	.	gene_id "MSTRG.75005"; transcript_id "MSTRG.75005.156"; exon_number "23";
chr17	StringTie	exon	7853498	7854890	1000	+	.	gene_id "MSTRG.75005"; transcript_id "MSTRG.75005.156"; exon_number "24";
chr17	StringTie	exon	7855172	7855284	1000	+	.	gene_id "MSTRG.75005"; transcript_id "MSTRG.75005.156"; exon_number "25";
chr17	StringTie	exon	7855445	7856665	1000	+	.	gene_id "MSTRG.75005"; transcript_id "MSTRG.75005.156"; exon_number "26";
chr17	StringTie	transcript	7834691	7856681	1000	+	.	gene_id "MSTRG.75005"; transcript_id "MSTRG.75005.157";
chr17	StringTie	exon	7834691	7836579	1000	+	.	gene_id "MSTRG.75005"; transcript_id "MSTRG.75005.157"; exon_number "1";
chr17	StringTie	exon	7839906	7840024	1000	+	.	gene_id "MSTRG.75005"; transcript_id "MSTRG.75005.157"; exon_number "2";
chr17	StringTie	exon	7844901	7845020	1000	+	.	gene_id "MSTRG.75005"; transcript_id "MSTRG.75005.157"; exon_number "3";
chr17	StringTie	exon	7845314	7845456	1000	+	.	gene_id "MSTRG.75005"; transcript_id "MSTRG.75005.157"; exon_number "4";
chr17	StringTie	exon	7845550	7845691	1000	+	.	gene_id "MSTRG.75005"; transcript_id "MSTRG.75005.157"; exon_number "5";
chr17	StringTie	exon	7845872	7845970	1000	+	.	gene_id "MSTRG.75005"; transcript_id "MSTRG.75005.157"; exon_number "6";
chr17	StringTie	exon	7846078	7846297	1000	+	.	gene_id "MSTRG.75005"; transcript_id "MSTRG.75005.157"; exon_number "7";
chr17	StringTie	exon	7846400	7846492	1000	+	.	gene_id "MSTRG.75005"; transcript_id "MSTRG.75005.157"; exon_number "8";
chr17	StringTie	exon	7846579	7846740	1000	+	.	gene_id "MSTRG.75005"; transcript_id "MSTRG.75005.157"; exon_number "9";
chr17	StringTie	exon	7846819	7847016	1000	+	.	gene_id "MSTRG.75005"; transcript_id "MSTRG.75005.157"; exon_number "10";
chr17	StringTie	exon	7847105	7847452	1000	+	.	gene_id "MSTRG.75005"; transcript_id "MSTRG.75005.157"; exon_number "11";
chr17	StringTie	exon	7847546	7849728	1000	+	.	gene_id "MSTRG.75005"; transcript_id "MSTRG.75005.157"; exon_number "12";
chr17	StringTie	exon	7849821	7849947	1000	+	.	gene_id "MSTRG.75005"; transcript_id "MSTRG.75005.157"; exon_number "13";
chr17	StringTie	exon	7850072	7850177	1000	+	.	gene_id "MSTRG.75005"; transcript_id "MSTRG.75005.157"; exon_number "14";
chr17	StringTie	exon	7851021	7851226	1000	+	.	gene_id "MSTRG.75005"; transcript_id "MSTRG.75005.157"; exon_number "15";
chr17	StringTie	exon	7851330	7851394	1000	+	.	gene_id "MSTRG.75005"; transcript_id "MSTRG.75005.157"; exon_number "16";
chr17	StringTie	exon	7851478	7851549	1000	+	.	gene_id "MSTRG.75005"; transcript_id "MSTRG.75005.157"; exon_number "17";
chr17	StringTie	exon	7851648	7851796	1000	+	.	gene_id "MSTRG.75005"; transcript_id "MSTRG.75005.157"; exon_number "18";
chr17	StringTie	exon	7851951	7852065	1000	+	.	gene_id "MSTRG.75005"; transcript_id "MSTRG.75005.157"; exon_number "19";
chr17	StringTie	exon	7852149	7852336	1000	+	.	gene_id "MSTRG.75005"; transcript_id "MSTRG.75005.157"; exon_number "20";
chr17	StringTie	exon	7852495	7852636	1000	+	.	gene_id "MSTRG.75005"; transcript_id "MSTRG.75005.157"; exon_number "21";
chr17	StringTie	exon	7853000	7853126	1000	+	.	gene_id "MSTRG.75005"; transcript_id "MSTRG.75005.157"; exon_number "22";
chr17	StringTie	exon	7853210	7853380	1000	+	.	gene_id "MSTRG.75005"; transcript_id "MSTRG.75005.157"; exon_number "23";
chr17	StringTie	exon	7853498	7856681	1000	+	.	gene_id "MSTRG.75005"; transcript_id "MSTRG.75005.157"; exon_number "24";
chr17	StringTie	transcript	7834797	7856175	1000	+	.	gene_id "MSTRG.75005"; transcript_id "MSTRG.75005.158";
chr17	StringTie	exon	7834797	7835100	1000	+	.	gene_id "MSTRG.75005"; transcript_id "MSTRG.75005.158"; exon_number "1";
chr17	StringTie	exon	7839906	7840024	1000	+	.	gene_id "MSTRG.75005"; transcript_id "MSTRG.75005.158"; exon_number "2";
chr17	StringTie	exon	7841911	7842040	1000	+	.	gene_id "MSTRG.75005"; transcript_id "MSTRG.75005.158"; exon_number "3";
chr17	StringTie	exon	7844901	7845020	1000	+	.	gene_id "MSTRG.75005"; transcript_id "MSTRG.75005.158"; exon_number "4";
chr17	StringTie	exon	7845314	7845456	1000	+	.	gene_id "MSTRG.75005"; transcript_id "MSTRG.75005.158"; exon_number "5";
chr17	StringTie	exon	7845550	7845691	1000	+	.	gene_id "MSTRG.75005"; transcript_id "MSTRG.75005.158"; exon_number "6";
chr17	StringTie	exon	7845872	7845970	1000	+	.	gene_id "MSTRG.75005"; transcript_id "MSTRG.75005.158"; exon_number "7";
chr17	StringTie	exon	7846078	7846297	1000	+	.	gene_id "MSTRG.75005"; transcript_id "MSTRG.75005.158"; exon_number "8";
chr17	StringTie	exon	7846400	7846492	1000	+	.	gene_id "MSTRG.75005"; transcript_id "MSTRG.75005.158"; exon_number "9";
chr17	StringTie	exon	7846579	7846740	1000	+	.	gene_id "MSTRG.75005"; transcript_id "MSTRG.75005.158"; exon_number "10";
chr17	StringTie	exon	7846819	7847016	1000	+	.	gene_id "MSTRG.75005"; transcript_id "MSTRG.75005.158"; exon_number "11";
chr17	StringTie	exon	7847105	7847452	1000	+	.	gene_id "MSTRG.75005"; transcript_id "MSTRG.75005.158"; exon_number "12";
chr17	StringTie	exon	7847546	7849728	1000	+	.	gene_id "MSTRG.75005"; transcript_id "MSTRG.75005.158"; exon_number "13";
chr17	StringTie	exon	7849821	7849947	1000	+	.	gene_id "MSTRG.75005"; transcript_id "MSTRG.75005.158"; exon_number "14";
chr17	StringTie	exon	7850072	7850177	1000	+	.	gene_id "MSTRG.75005"; transcript_id "MSTRG.75005.158"; exon_number "15";
chr17	StringTie	exon	7851021	7851226	1000	+	.	gene_id "MSTRG.75005"; transcript_id "MSTRG.75005.158"; exon_number "16";
chr17	StringTie	exon	7851330	7851394	1000	+	.	gene_id "MSTRG.75005"; transcript_id "MSTRG.75005.158"; exon_number "17";
chr17	StringTie	exon	7851478	7851549	1000	+	.	gene_id "MSTRG.75005"; transcript_id "MSTRG.75005.158"; exon_number "18";
chr17	StringTie	exon	7851648	7851796	1000	+	.	gene_id "MSTRG.75005"; transcript_id "MSTRG.75005.158"; exon_number "19";
chr17	StringTie	exon	7851951	7852065	1000	+	.	gene_id "MSTRG.75005"; transcript_id "MSTRG.75005.158"; exon_number "20";
chr17	StringTie	exon	7852149	7852336	1000	+	.	gene_id "MSTRG.75005"; transcript_id "MSTRG.75005.158"; exon_number "21";
chr17	StringTie	exon	7852495	7852636	1000	+	.	gene_id "MSTRG.75005"; transcript_id "MSTRG.75005.158"; exon_number "22";
chr17	StringTie	exon	7853000	7853126	1000	+	.	gene_id "MSTRG.75005"; transcript_id "MSTRG.75005.158"; exon_number "23";
chr17	StringTie	exon	7853210	7853380	1000	+	.	gene_id "MSTRG.75005"; transcript_id "MSTRG.75005.158"; exon_number "24";
chr17	StringTie	exon	7853498	7854890	1000	+	.	gene_id "MSTRG.75005"; transcript_id "MSTRG.75005.158"; exon_number "25";
chr17	StringTie	exon	7855771	7856175	1000	+	.	gene_id "MSTRG.75005"; transcript_id "MSTRG.75005.158"; exon_number "26";
chr17	StringTie	transcript	7835167	7856681	1000	+	.	gene_id "MSTRG.75005"; transcript_id "MSTRG.75005.159";
chr17	StringTie	exon	7835167	7836179	1000	+	.	gene_id "MSTRG.75005"; transcript_id "MSTRG.75005.159"; exon_number "1";
chr17	StringTie	exon	7839906	7840024	1000	+	.	gene_id "MSTRG.75005"; transcript_id "MSTRG.75005.159"; exon_number "2";
chr17	StringTie	exon	7841911	7844353	1000	+	.	gene_id "MSTRG.75005"; transcript_id "MSTRG.75005.159"; exon_number "3";
chr17	StringTie	exon	7844901	7845020	1000	+	.	gene_id "MSTRG.75005"; transcript_id "MSTRG.75005.159"; exon_number "4";
chr17	StringTie	exon	7845314	7845456	1000	+	.	gene_id "MSTRG.75005"; transcript_id "MSTRG.75005.159"; exon_number "5";
chr17	StringTie	exon	7845550	7845691	1000	+	.	gene_id "MSTRG.75005"; transcript_id "MSTRG.75005.159"; exon_number "6";
chr17	StringTie	exon	7845872	7845970	1000	+	.	gene_id "MSTRG.75005"; transcript_id "MSTRG.75005.159"; exon_number "7";
chr17	StringTie	exon	7846078	7846297	1000	+	.	gene_id "MSTRG.75005"; transcript_id "MSTRG.75005.159"; exon_number "8";
chr17	StringTie	exon	7846400	7846492	1000	+	.	gene_id "MSTRG.75005"; transcript_id "MSTRG.75005.159"; exon_number "9";
chr17	StringTie	exon	7846579	7846740	1000	+	.	gene_id "MSTRG.75005"; transcript_id "MSTRG.75005.159"; exon_number "10";
chr17	StringTie	exon	7846819	7847016	1000	+	.	gene_id "MSTRG.75005"; transcript_id "MSTRG.75005.159"; exon_number "11";
chr17	StringTie	exon	7847105	7847452	1000	+	.	gene_id "MSTRG.75005"; transcript_id "MSTRG.75005.159"; exon_number "12";
chr17	StringTie	exon	7847546	7849728	1000	+	.	gene_id "MSTRG.75005"; transcript_id "MSTRG.75005.159"; exon_number "13";
chr17	StringTie	exon	7849821	7849947	1000	+	.	gene_id "MSTRG.75005"; transcript_id "MSTRG.75005.159"; exon_number "14";
chr17	StringTie	exon	7850072	7850177	1000	+	.	gene_id "MSTRG.75005"; transcript_id "MSTRG.75005.159"; exon_number "15";
chr17	StringTie	exon	7851021	7851226	1000	+	.	gene_id "MSTRG.75005"; transcript_id "MSTRG.75005.159"; exon_number "16";
chr17	StringTie	exon	7851330	7851394	1000	+	.	gene_id "MSTRG.75005"; transcript_id "MSTRG.75005.159"; exon_number "17";
chr17	StringTie	exon	7851478	7851549	1000	+	.	gene_id "MSTRG.75005"; transcript_id "MSTRG.75005.159"; exon_number "18";
chr17	StringTie	exon	7851648	7851796	1000	+	.	gene_id "MSTRG.75005"; transcript_id "MSTRG.75005.159"; exon_number "19";
chr17	StringTie	exon	7851951	7852065	1000	+	.	gene_id "MSTRG.75005"; transcript_id "MSTRG.75005.159"; exon_number "20";
chr17	StringTie	exon	7852149	7852336	1000	+	.	gene_id "MSTRG.75005"; transcript_id "MSTRG.75005.159"; exon_number "21";
chr17	StringTie	exon	7852495	7852636	1000	+	.	gene_id "MSTRG.75005"; transcript_id "MSTRG.75005.159"; exon_number "22";
chr17	StringTie	exon	7853000	7853126	1000	+	.	gene_id "MSTRG.75005"; transcript_id "MSTRG.75005.159"; exon_number "23";
chr17	StringTie	exon	7853210	7853380	1000	+	.	gene_id "MSTRG.75005"; transcript_id "MSTRG.75005.159"; exon_number "24";
chr17	StringTie	exon	7853498	7855284	1000	+	.	gene_id "MSTRG.75005"; transcript_id "MSTRG.75005.159"; exon_number "25";
chr17	StringTie	exon	7855445	7856681	1000	+	.	gene_id "MSTRG.75005"; transcript_id "MSTRG.75005.159"; exon_number "26";
chr17	StringTie	transcript	7740062	7833744	1000	+	.	gene_id "MSTRG.75005"; transcript_id "MSTRG.75005.16";
chr17	StringTie	exon	7740062	7740289	1000	+	.	gene_id "MSTRG.75005"; transcript_id "MSTRG.75005.16"; exon_number "1";
chr17	StringTie	exon	7740420	7740549	1000	+	.	gene_id "MSTRG.75005"; transcript_id "MSTRG.75005.16"; exon_number "2";
chr17	StringTie	exon	7740810	7740992	1000	+	.	gene_id "MSTRG.75005"; transcript_id "MSTRG.75005.16"; exon_number "3";
chr17	StringTie	exon	7742928	7743142	1000	+	.	gene_id "MSTRG.75005"; transcript_id "MSTRG.75005.16"; exon_number "4";
chr17	StringTie	exon	7757091	7757237	1000	+	.	gene_id "MSTRG.75005"; transcript_id "MSTRG.75005.16"; exon_number "5";
chr17	StringTie	exon	7758495	7758651	1000	+	.	gene_id "MSTRG.75005"; transcript_id "MSTRG.75005.16"; exon_number "6";
chr17	StringTie	exon	7758885	7759124	1000	+	.	gene_id "MSTRG.75005"; transcript_id "MSTRG.75005.16"; exon_number "7";
chr17	StringTie	exon	7759422	7759610	1000	+	.	gene_id "MSTRG.75005"; transcript_id "MSTRG.75005.16"; exon_number "8";
chr17	StringTie	exon	7759791	7759938	1000	+	.	gene_id "MSTRG.75005"; transcript_id "MSTRG.75005.16"; exon_number "9";
chr17	StringTie	exon	7760740	7760932	1000	+	.	gene_id "MSTRG.75005"; transcript_id "MSTRG.75005.16"; exon_number "10";
chr17	StringTie	exon	7763831	7764031	1000	+	.	gene_id "MSTRG.75005"; transcript_id "MSTRG.75005.16"; exon_number "11";
chr17	StringTie	exon	7764117	7764273	1000	+	.	gene_id "MSTRG.75005"; transcript_id "MSTRG.75005.16"; exon_number "12";
chr17	StringTie	exon	7765391	7765565	1000	+	.	gene_id "MSTRG.75005"; transcript_id "MSTRG.75005.16"; exon_number "13";
chr17	StringTie	exon	7766318	7766481	1000	+	.	gene_id "MSTRG.75005"; transcript_id "MSTRG.75005.16"; exon_number "14";
chr17	StringTie	exon	7767900	7768061	1000	+	.	gene_id "MSTRG.75005"; transcript_id "MSTRG.75005.16"; exon_number "15";
chr17	StringTie	exon	7768164	7768267	1000	+	.	gene_id "MSTRG.75005"; transcript_id "MSTRG.75005.16"; exon_number "16";
chr17	StringTie	exon	7770252	7770408	1000	+	.	gene_id "MSTRG.75005"; transcript_id "MSTRG.75005.16"; exon_number "17";
chr17	StringTie	exon	7770557	7770639	1000	+	.	gene_id "MSTRG.75005"; transcript_id "MSTRG.75005.16"; exon_number "18";
chr17	StringTie	exon	7770753	7770933	1000	+	.	gene_id "MSTRG.75005"; transcript_id "MSTRG.75005.16"; exon_number "19";
chr17	StringTie	exon	7771330	7771468	1000	+	.	gene_id "MSTRG.75005"; transcript_id "MSTRG.75005.16"; exon_number "20";
chr17	StringTie	exon	7774759	7774976	1000	+	.	gene_id "MSTRG.75005"; transcript_id "MSTRG.75005.16"; exon_number "21";
chr17	StringTie	exon	7775241	7775342	1000	+	.	gene_id "MSTRG.75005"; transcript_id "MSTRG.75005.16"; exon_number "22";
chr17	StringTie	exon	7776024	7776149	1000	+	.	gene_id "MSTRG.75005"; transcript_id "MSTRG.75005.16"; exon_number "23";
chr17	StringTie	exon	7776779	7776889	1000	+	.	gene_id "MSTRG.75005"; transcript_id "MSTRG.75005.16"; exon_number "24";
chr17	StringTie	exon	7777446	7777634	1000	+	.	gene_id "MSTRG.75005"; transcript_id "MSTRG.75005.16"; exon_number "25";
chr17	StringTie	exon	7778077	7778180	1000	+	.	gene_id "MSTRG.75005"; transcript_id "MSTRG.75005.16"; exon_number "26";
chr17	StringTie	exon	7778280	7778469	1000	+	.	gene_id "MSTRG.75005"; transcript_id "MSTRG.75005.16"; exon_number "27";
chr17	StringTie	exon	7779243	7779423	1000	+	.	gene_id "MSTRG.75005"; transcript_id "MSTRG.75005.16"; exon_number "28";
chr17	StringTie	exon	7780157	7780284	1000	+	.	gene_id "MSTRG.75005"; transcript_id "MSTRG.75005.16"; exon_number "29";
chr17	StringTie	exon	7780630	7780782	1000	+	.	gene_id "MSTRG.75005"; transcript_id "MSTRG.75005.16"; exon_number "30";
chr17	StringTie	exon	7781042	7781167	1000	+	.	gene_id "MSTRG.75005"; transcript_id "MSTRG.75005.16"; exon_number "31";
chr17	StringTie	exon	7786124	7786342	1000	+	.	gene_id "MSTRG.75005"; transcript_id "MSTRG.75005.16"; exon_number "32";
chr17	StringTie	exon	7786570	7786687	1000	+	.	gene_id "MSTRG.75005"; transcript_id "MSTRG.75005.16"; exon_number "33";
chr17	StringTie	exon	7786897	7787033	1000	+	.	gene_id "MSTRG.75005"; transcript_id "MSTRG.75005.16"; exon_number "34";
chr17	StringTie	exon	7787860	7787997	1000	+	.	gene_id "MSTRG.75005"; transcript_id "MSTRG.75005.16"; exon_number "35";
chr17	StringTie	exon	7788086	7788244	1000	+	.	gene_id "MSTRG.75005"; transcript_id "MSTRG.75005.16"; exon_number "36";
chr17	StringTie	exon	7791917	7792069	1000	+	.	gene_id "MSTRG.75005"; transcript_id "MSTRG.75005.16"; exon_number "37";
chr17	StringTie	exon	7792252	7792343	1000	+	.	gene_id "MSTRG.75005"; transcript_id "MSTRG.75005.16"; exon_number "38";
chr17	StringTie	exon	7792657	7792855	1000	+	.	gene_id "MSTRG.75005"; transcript_id "MSTRG.75005.16"; exon_number "39";
chr17	StringTie	exon	7792981	7793205	1000	+	.	gene_id "MSTRG.75005"; transcript_id "MSTRG.75005.16"; exon_number "40";
chr17	StringTie	exon	7794254	7794358	1000	+	.	gene_id "MSTRG.75005"; transcript_id "MSTRG.75005.16"; exon_number "41";
chr17	StringTie	exon	7796464	7796652	1000	+	.	gene_id "MSTRG.75005"; transcript_id "MSTRG.75005.16"; exon_number "42";
chr17	StringTie	exon	7797176	7797261	1000	+	.	gene_id "MSTRG.75005"; transcript_id "MSTRG.75005.16"; exon_number "43";
chr17	StringTie	exon	7797400	7797530	1000	+	.	gene_id "MSTRG.75005"; transcript_id "MSTRG.75005.16"; exon_number "44";
chr17	StringTie	exon	7797680	7797829	1000	+	.	gene_id "MSTRG.75005"; transcript_id "MSTRG.75005.16"; exon_number "45";
chr17	StringTie	exon	7798157	7798324	1000	+	.	gene_id "MSTRG.75005"; transcript_id "MSTRG.75005.16"; exon_number "46";
chr17	StringTie	exon	7798558	7798718	1000	+	.	gene_id "MSTRG.75005"; transcript_id "MSTRG.75005.16"; exon_number "47";
chr17	StringTie	exon	7799103	7799242	1000	+	.	gene_id "MSTRG.75005"; transcript_id "MSTRG.75005.16"; exon_number "48";
chr17	StringTie	exon	7801578	7801710	1000	+	.	gene_id "MSTRG.75005"; transcript_id "MSTRG.75005.16"; exon_number "49";
chr17	StringTie	exon	7801878	7802017	1000	+	.	gene_id "MSTRG.75005"; transcript_id "MSTRG.75005.16"; exon_number "50";
chr17	StringTie	exon	7804256	7804466	1000	+	.	gene_id "MSTRG.75005"; transcript_id "MSTRG.75005.16"; exon_number "51";
chr17	StringTie	exon	7804958	7805074	1000	+	.	gene_id "MSTRG.75005"; transcript_id "MSTRG.75005.16"; exon_number "52";
chr17	StringTie	exon	7805252	7805393	1000	+	.	gene_id "MSTRG.75005"; transcript_id "MSTRG.75005.16"; exon_number "53";
chr17	StringTie	exon	7807150	7807319	1000	+	.	gene_id "MSTRG.75005"; transcript_id "MSTRG.75005.16"; exon_number "54";
chr17	StringTie	exon	7807470	7807586	1000	+	.	gene_id "MSTRG.75005"; transcript_id "MSTRG.75005.16"; exon_number "55";
chr17	StringTie	exon	7816571	7816735	1000	+	.	gene_id "MSTRG.75005"; transcript_id "MSTRG.75005.16"; exon_number "56";
chr17	StringTie	exon	7817290	7817415	1000	+	.	gene_id "MSTRG.75005"; transcript_id "MSTRG.75005.16"; exon_number "57";
chr17	StringTie	exon	7817561	7817709	1000	+	.	gene_id "MSTRG.75005"; transcript_id "MSTRG.75005.16"; exon_number "58";
chr17	StringTie	exon	7817790	7817856	1000	+	.	gene_id "MSTRG.75005"; transcript_id "MSTRG.75005.16"; exon_number "59";
chr17	StringTie	exon	7817946	7818096	1000	+	.	gene_id "MSTRG.75005"; transcript_id "MSTRG.75005.16"; exon_number "60";
chr17	StringTie	exon	7818312	7818460	1000	+	.	gene_id "MSTRG.75005"; transcript_id "MSTRG.75005.16"; exon_number "61";
chr17	StringTie	exon	7818643	7818776	1000	+	.	gene_id "MSTRG.75005"; transcript_id "MSTRG.75005.16"; exon_number "62";
chr17	StringTie	exon	7818919	7819063	1000	+	.	gene_id "MSTRG.75005"; transcript_id "MSTRG.75005.16"; exon_number "63";
chr17	StringTie	exon	7819209	7819408	1000	+	.	gene_id "MSTRG.75005"; transcript_id "MSTRG.75005.16"; exon_number "64";
chr17	StringTie	exon	7821243	7821369	1000	+	.	gene_id "MSTRG.75005"; transcript_id "MSTRG.75005.16"; exon_number "65";
chr17	StringTie	exon	7823442	7823628	1000	+	.	gene_id "MSTRG.75005"; transcript_id "MSTRG.75005.16"; exon_number "66";
chr17	StringTie	exon	7823834	7823982	1000	+	.	gene_id "MSTRG.75005"; transcript_id "MSTRG.75005.16"; exon_number "67";
chr17	StringTie	exon	7824121	7824304	1000	+	.	gene_id "MSTRG.75005"; transcript_id "MSTRG.75005.16"; exon_number "68";
chr17	StringTie	exon	7824537	7824727	1000	+	.	gene_id "MSTRG.75005"; transcript_id "MSTRG.75005.16"; exon_number "69";
chr17	StringTie	exon	7830300	7830491	1000	+	.	gene_id "MSTRG.75005"; transcript_id "MSTRG.75005.16"; exon_number "70";
chr17	StringTie	exon	7830658	7830842	1000	+	.	gene_id "MSTRG.75005"; transcript_id "MSTRG.75005.16"; exon_number "71";
chr17	StringTie	exon	7831086	7831314	1000	+	.	gene_id "MSTRG.75005"; transcript_id "MSTRG.75005.16"; exon_number "72";
chr17	StringTie	exon	7831390	7831541	1000	+	.	gene_id "MSTRG.75005"; transcript_id "MSTRG.75005.16"; exon_number "73";
chr17	StringTie	exon	7831661	7831775	1000	+	.	gene_id "MSTRG.75005"; transcript_id "MSTRG.75005.16"; exon_number "74";
chr17	StringTie	exon	7832579	7832755	1000	+	.	gene_id "MSTRG.75005"; transcript_id "MSTRG.75005.16"; exon_number "75";
chr17	StringTie	exon	7832854	7832928	1000	+	.	gene_id "MSTRG.75005"; transcript_id "MSTRG.75005.16"; exon_number "76";
chr17	StringTie	exon	7833071	7833221	1000	+	.	gene_id "MSTRG.75005"; transcript_id "MSTRG.75005.16"; exon_number "77";
chr17	StringTie	exon	7833379	7833744	1000	+	.	gene_id "MSTRG.75005"; transcript_id "MSTRG.75005.16"; exon_number "78";
chr17	StringTie	transcript	7835236	7856682	1000	+	.	gene_id "MSTRG.75005"; transcript_id "MSTRG.75005.160";
chr17	StringTie	exon	7835236	7836179	1000	+	.	gene_id "MSTRG.75005"; transcript_id "MSTRG.75005.160"; exon_number "1";
chr17	StringTie	exon	7839906	7840024	1000	+	.	gene_id "MSTRG.75005"; transcript_id "MSTRG.75005.160"; exon_number "2";
chr17	StringTie	exon	7844901	7845020	1000	+	.	gene_id "MSTRG.75005"; transcript_id "MSTRG.75005.160"; exon_number "3";
chr17	StringTie	exon	7845314	7845456	1000	+	.	gene_id "MSTRG.75005"; transcript_id "MSTRG.75005.160"; exon_number "4";
chr17	StringTie	exon	7845550	7845691	1000	+	.	gene_id "MSTRG.75005"; transcript_id "MSTRG.75005.160"; exon_number "5";
chr17	StringTie	exon	7845872	7845970	1000	+	.	gene_id "MSTRG.75005"; transcript_id "MSTRG.75005.160"; exon_number "6";
chr17	StringTie	exon	7846078	7846297	1000	+	.	gene_id "MSTRG.75005"; transcript_id "MSTRG.75005.160"; exon_number "7";
chr17	StringTie	exon	7846400	7846492	1000	+	.	gene_id "MSTRG.75005"; transcript_id "MSTRG.75005.160"; exon_number "8";
chr17	StringTie	exon	7846579	7846740	1000	+	.	gene_id "MSTRG.75005"; transcript_id "MSTRG.75005.160"; exon_number "9";
chr17	StringTie	exon	7846819	7847016	1000	+	.	gene_id "MSTRG.75005"; transcript_id "MSTRG.75005.160"; exon_number "10";
chr17	StringTie	exon	7847105	7847452	1000	+	.	gene_id "MSTRG.75005"; transcript_id "MSTRG.75005.160"; exon_number "11";
chr17	StringTie	exon	7847546	7849728	1000	+	.	gene_id "MSTRG.75005"; transcript_id "MSTRG.75005.160"; exon_number "12";
chr17	StringTie	exon	7849821	7849947	1000	+	.	gene_id "MSTRG.75005"; transcript_id "MSTRG.75005.160"; exon_number "13";
chr17	StringTie	exon	7850072	7850177	1000	+	.	gene_id "MSTRG.75005"; transcript_id "MSTRG.75005.160"; exon_number "14";
chr17	StringTie	exon	7851021	7851226	1000	+	.	gene_id "MSTRG.75005"; transcript_id "MSTRG.75005.160"; exon_number "15";
chr17	StringTie	exon	7851330	7851394	1000	+	.	gene_id "MSTRG.75005"; transcript_id "MSTRG.75005.160"; exon_number "16";
chr17	StringTie	exon	7851478	7851549	1000	+	.	gene_id "MSTRG.75005"; transcript_id "MSTRG.75005.160"; exon_number "17";
chr17	StringTie	exon	7851648	7851796	1000	+	.	gene_id "MSTRG.75005"; transcript_id "MSTRG.75005.160"; exon_number "18";
chr17	StringTie	exon	7851951	7852065	1000	+	.	gene_id "MSTRG.75005"; transcript_id "MSTRG.75005.160"; exon_number "19";
chr17	StringTie	exon	7852149	7852336	1000	+	.	gene_id "MSTRG.75005"; transcript_id "MSTRG.75005.160"; exon_number "20";
chr17	StringTie	exon	7852495	7852636	1000	+	.	gene_id "MSTRG.75005"; transcript_id "MSTRG.75005.160"; exon_number "21";
chr17	StringTie	exon	7853000	7853126	1000	+	.	gene_id "MSTRG.75005"; transcript_id "MSTRG.75005.160"; exon_number "22";
chr17	StringTie	exon	7853210	7853380	1000	+	.	gene_id "MSTRG.75005"; transcript_id "MSTRG.75005.160"; exon_number "23";
chr17	StringTie	exon	7853498	7854890	1000	+	.	gene_id "MSTRG.75005"; transcript_id "MSTRG.75005.160"; exon_number "24";
chr17	StringTie	exon	7855172	7855284	1000	+	.	gene_id "MSTRG.75005"; transcript_id "MSTRG.75005.160"; exon_number "25";
chr17	StringTie	exon	7855445	7856682	1000	+	.	gene_id "MSTRG.75005"; transcript_id "MSTRG.75005.160"; exon_number "26";
chr17	StringTie	transcript	7835236	7856189	1000	+	.	gene_id "MSTRG.75005"; transcript_id "MSTRG.75005.161";
chr17	StringTie	exon	7835236	7836179	1000	+	.	gene_id "MSTRG.75005"; transcript_id "MSTRG.75005.161"; exon_number "1";
chr17	StringTie	exon	7839906	7840024	1000	+	.	gene_id "MSTRG.75005"; transcript_id "MSTRG.75005.161"; exon_number "2";
chr17	StringTie	exon	7841911	7842040	1000	+	.	gene_id "MSTRG.75005"; transcript_id "MSTRG.75005.161"; exon_number "3";
chr17	StringTie	exon	7844901	7845020	1000	+	.	gene_id "MSTRG.75005"; transcript_id "MSTRG.75005.161"; exon_number "4";
chr17	StringTie	exon	7845314	7845456	1000	+	.	gene_id "MSTRG.75005"; transcript_id "MSTRG.75005.161"; exon_number "5";
chr17	StringTie	exon	7845550	7845691	1000	+	.	gene_id "MSTRG.75005"; transcript_id "MSTRG.75005.161"; exon_number "6";
chr17	StringTie	exon	7845872	7845970	1000	+	.	gene_id "MSTRG.75005"; transcript_id "MSTRG.75005.161"; exon_number "7";
chr17	StringTie	exon	7846078	7846297	1000	+	.	gene_id "MSTRG.75005"; transcript_id "MSTRG.75005.161"; exon_number "8";
chr17	StringTie	exon	7846400	7846492	1000	+	.	gene_id "MSTRG.75005"; transcript_id "MSTRG.75005.161"; exon_number "9";
chr17	StringTie	exon	7846579	7846740	1000	+	.	gene_id "MSTRG.75005"; transcript_id "MSTRG.75005.161"; exon_number "10";
chr17	StringTie	exon	7846819	7847016	1000	+	.	gene_id "MSTRG.75005"; transcript_id "MSTRG.75005.161"; exon_number "11";
chr17	StringTie	exon	7847105	7847452	1000	+	.	gene_id "MSTRG.75005"; transcript_id "MSTRG.75005.161"; exon_number "12";
chr17	StringTie	exon	7847546	7849728	1000	+	.	gene_id "MSTRG.75005"; transcript_id "MSTRG.75005.161"; exon_number "13";
chr17	StringTie	exon	7849821	7849947	1000	+	.	gene_id "MSTRG.75005"; transcript_id "MSTRG.75005.161"; exon_number "14";
chr17	StringTie	exon	7850072	7850177	1000	+	.	gene_id "MSTRG.75005"; transcript_id "MSTRG.75005.161"; exon_number "15";
chr17	StringTie	exon	7851021	7851226	1000	+	.	gene_id "MSTRG.75005"; transcript_id "MSTRG.75005.161"; exon_number "16";
chr17	StringTie	exon	7851330	7851394	1000	+	.	gene_id "MSTRG.75005"; transcript_id "MSTRG.75005.161"; exon_number "17";
chr17	StringTie	exon	7851478	7851549	1000	+	.	gene_id "MSTRG.75005"; transcript_id "MSTRG.75005.161"; exon_number "18";
chr17	StringTie	exon	7851648	7851796	1000	+	.	gene_id "MSTRG.75005"; transcript_id "MSTRG.75005.161"; exon_number "19";
chr17	StringTie	exon	7851951	7852065	1000	+	.	gene_id "MSTRG.75005"; transcript_id "MSTRG.75005.161"; exon_number "20";
chr17	StringTie	exon	7852149	7852336	1000	+	.	gene_id "MSTRG.75005"; transcript_id "MSTRG.75005.161"; exon_number "21";
chr17	StringTie	exon	7852495	7852636	1000	+	.	gene_id "MSTRG.75005"; transcript_id "MSTRG.75005.161"; exon_number "22";
chr17	StringTie	exon	7853000	7853126	1000	+	.	gene_id "MSTRG.75005"; transcript_id "MSTRG.75005.161"; exon_number "23";
chr17	StringTie	exon	7853210	7853380	1000	+	.	gene_id "MSTRG.75005"; transcript_id "MSTRG.75005.161"; exon_number "24";
chr17	StringTie	exon	7853498	7854890	1000	+	.	gene_id "MSTRG.75005"; transcript_id "MSTRG.75005.161"; exon_number "25";
chr17	StringTie	exon	7855172	7855284	1000	+	.	gene_id "MSTRG.75005"; transcript_id "MSTRG.75005.161"; exon_number "26";
chr17	StringTie	exon	7855445	7856189	1000	+	.	gene_id "MSTRG.75005"; transcript_id "MSTRG.75005.161"; exon_number "27";
chr17	StringTie	transcript	7835357	7854809	1000	+	.	gene_id "MSTRG.75005"; transcript_id "MSTRG.75005.162";
chr17	StringTie	exon	7835357	7835415	1000	+	.	gene_id "MSTRG.75005"; transcript_id "MSTRG.75005.162"; exon_number "1";
chr17	StringTie	exon	7839906	7840024	1000	+	.	gene_id "MSTRG.75005"; transcript_id "MSTRG.75005.162"; exon_number "2";
chr17	StringTie	exon	7844901	7845020	1000	+	.	gene_id "MSTRG.75005"; transcript_id "MSTRG.75005.162"; exon_number "3";
chr17	StringTie	exon	7845314	7845456	1000	+	.	gene_id "MSTRG.75005"; transcript_id "MSTRG.75005.162"; exon_number "4";
chr17	StringTie	exon	7845550	7845691	1000	+	.	gene_id "MSTRG.75005"; transcript_id "MSTRG.75005.162"; exon_number "5";
chr17	StringTie	exon	7845872	7845970	1000	+	.	gene_id "MSTRG.75005"; transcript_id "MSTRG.75005.162"; exon_number "6";
chr17	StringTie	exon	7846078	7846297	1000	+	.	gene_id "MSTRG.75005"; transcript_id "MSTRG.75005.162"; exon_number "7";
chr17	StringTie	exon	7846400	7846492	1000	+	.	gene_id "MSTRG.75005"; transcript_id "MSTRG.75005.162"; exon_number "8";
chr17	StringTie	exon	7846579	7846740	1000	+	.	gene_id "MSTRG.75005"; transcript_id "MSTRG.75005.162"; exon_number "9";
chr17	StringTie	exon	7846819	7847016	1000	+	.	gene_id "MSTRG.75005"; transcript_id "MSTRG.75005.162"; exon_number "10";
chr17	StringTie	exon	7847105	7847452	1000	+	.	gene_id "MSTRG.75005"; transcript_id "MSTRG.75005.162"; exon_number "11";
chr17	StringTie	exon	7847546	7849947	1000	+	.	gene_id "MSTRG.75005"; transcript_id "MSTRG.75005.162"; exon_number "12";
chr17	StringTie	exon	7850072	7850177	1000	+	.	gene_id "MSTRG.75005"; transcript_id "MSTRG.75005.162"; exon_number "13";
chr17	StringTie	exon	7851021	7851226	1000	+	.	gene_id "MSTRG.75005"; transcript_id "MSTRG.75005.162"; exon_number "14";
chr17	StringTie	exon	7851330	7851394	1000	+	.	gene_id "MSTRG.75005"; transcript_id "MSTRG.75005.162"; exon_number "15";
chr17	StringTie	exon	7851478	7851549	1000	+	.	gene_id "MSTRG.75005"; transcript_id "MSTRG.75005.162"; exon_number "16";
chr17	StringTie	exon	7851648	7851796	1000	+	.	gene_id "MSTRG.75005"; transcript_id "MSTRG.75005.162"; exon_number "17";
chr17	StringTie	exon	7851951	7852065	1000	+	.	gene_id "MSTRG.75005"; transcript_id "MSTRG.75005.162"; exon_number "18";
chr17	StringTie	exon	7852149	7852336	1000	+	.	gene_id "MSTRG.75005"; transcript_id "MSTRG.75005.162"; exon_number "19";
chr17	StringTie	exon	7852495	7852636	1000	+	.	gene_id "MSTRG.75005"; transcript_id "MSTRG.75005.162"; exon_number "20";
chr17	StringTie	exon	7853000	7853126	1000	+	.	gene_id "MSTRG.75005"; transcript_id "MSTRG.75005.162"; exon_number "21";
chr17	StringTie	exon	7853210	7853380	1000	+	.	gene_id "MSTRG.75005"; transcript_id "MSTRG.75005.162"; exon_number "22";
chr17	StringTie	exon	7853498	7853845	1000	+	.	gene_id "MSTRG.75005"; transcript_id "MSTRG.75005.162"; exon_number "23";
chr17	StringTie	exon	7853929	7854809	1000	+	.	gene_id "MSTRG.75005"; transcript_id "MSTRG.75005.162"; exon_number "24";
chr17	StringTie	transcript	7835359	7856711	1000	+	.	gene_id "MSTRG.75005"; transcript_id "MSTRG.75005.163";
chr17	StringTie	exon	7835359	7836179	1000	+	.	gene_id "MSTRG.75005"; transcript_id "MSTRG.75005.163"; exon_number "1";
chr17	StringTie	exon	7839906	7840024	1000	+	.	gene_id "MSTRG.75005"; transcript_id "MSTRG.75005.163"; exon_number "2";
chr17	StringTie	exon	7844901	7845020	1000	+	.	gene_id "MSTRG.75005"; transcript_id "MSTRG.75005.163"; exon_number "3";
chr17	StringTie	exon	7845314	7845456	1000	+	.	gene_id "MSTRG.75005"; transcript_id "MSTRG.75005.163"; exon_number "4";
chr17	StringTie	exon	7845550	7845691	1000	+	.	gene_id "MSTRG.75005"; transcript_id "MSTRG.75005.163"; exon_number "5";
chr17	StringTie	exon	7845872	7845970	1000	+	.	gene_id "MSTRG.75005"; transcript_id "MSTRG.75005.163"; exon_number "6";
chr17	StringTie	exon	7846078	7846297	1000	+	.	gene_id "MSTRG.75005"; transcript_id "MSTRG.75005.163"; exon_number "7";
chr17	StringTie	exon	7846400	7846492	1000	+	.	gene_id "MSTRG.75005"; transcript_id "MSTRG.75005.163"; exon_number "8";
chr17	StringTie	exon	7846579	7846740	1000	+	.	gene_id "MSTRG.75005"; transcript_id "MSTRG.75005.163"; exon_number "9";
chr17	StringTie	exon	7846819	7847016	1000	+	.	gene_id "MSTRG.75005"; transcript_id "MSTRG.75005.163"; exon_number "10";
chr17	StringTie	exon	7847105	7847452	1000	+	.	gene_id "MSTRG.75005"; transcript_id "MSTRG.75005.163"; exon_number "11";
chr17	StringTie	exon	7847546	7849728	1000	+	.	gene_id "MSTRG.75005"; transcript_id "MSTRG.75005.163"; exon_number "12";
chr17	StringTie	exon	7849821	7849947	1000	+	.	gene_id "MSTRG.75005"; transcript_id "MSTRG.75005.163"; exon_number "13";
chr17	StringTie	exon	7850072	7850177	1000	+	.	gene_id "MSTRG.75005"; transcript_id "MSTRG.75005.163"; exon_number "14";
chr17	StringTie	exon	7851021	7851226	1000	+	.	gene_id "MSTRG.75005"; transcript_id "MSTRG.75005.163"; exon_number "15";
chr17	StringTie	exon	7851330	7851394	1000	+	.	gene_id "MSTRG.75005"; transcript_id "MSTRG.75005.163"; exon_number "16";
chr17	StringTie	exon	7851478	7851549	1000	+	.	gene_id "MSTRG.75005"; transcript_id "MSTRG.75005.163"; exon_number "17";
chr17	StringTie	exon	7851648	7851796	1000	+	.	gene_id "MSTRG.75005"; transcript_id "MSTRG.75005.163"; exon_number "18";
chr17	StringTie	exon	7851951	7852065	1000	+	.	gene_id "MSTRG.75005"; transcript_id "MSTRG.75005.163"; exon_number "19";
chr17	StringTie	exon	7852149	7852336	1000	+	.	gene_id "MSTRG.75005"; transcript_id "MSTRG.75005.163"; exon_number "20";
chr17	StringTie	exon	7852495	7852636	1000	+	.	gene_id "MSTRG.75005"; transcript_id "MSTRG.75005.163"; exon_number "21";
chr17	StringTie	exon	7853000	7853126	1000	+	.	gene_id "MSTRG.75005"; transcript_id "MSTRG.75005.163"; exon_number "22";
chr17	StringTie	exon	7853210	7853380	1000	+	.	gene_id "MSTRG.75005"; transcript_id "MSTRG.75005.163"; exon_number "23";
chr17	StringTie	exon	7853498	7854890	1000	+	.	gene_id "MSTRG.75005"; transcript_id "MSTRG.75005.163"; exon_number "24";
chr17	StringTie	exon	7855172	7855284	1000	+	.	gene_id "MSTRG.75005"; transcript_id "MSTRG.75005.163"; exon_number "25";
chr17	StringTie	exon	7855445	7856011	1000	+	.	gene_id "MSTRG.75005"; transcript_id "MSTRG.75005.163"; exon_number "26";
chr17	StringTie	exon	7856630	7856711	1000	+	.	gene_id "MSTRG.75005"; transcript_id "MSTRG.75005.163"; exon_number "27";
chr17	StringTie	transcript	7835680	7856616	1000	+	.	gene_id "MSTRG.75005"; transcript_id "MSTRG.75005.164";
chr17	StringTie	exon	7835680	7836179	1000	+	.	gene_id "MSTRG.75005"; transcript_id "MSTRG.75005.164"; exon_number "1";
chr17	StringTie	exon	7839906	7840024	1000	+	.	gene_id "MSTRG.75005"; transcript_id "MSTRG.75005.164"; exon_number "2";
chr17	StringTie	exon	7844901	7845020	1000	+	.	gene_id "MSTRG.75005"; transcript_id "MSTRG.75005.164"; exon_number "3";
chr17	StringTie	exon	7845314	7845456	1000	+	.	gene_id "MSTRG.75005"; transcript_id "MSTRG.75005.164"; exon_number "4";
chr17	StringTie	exon	7845550	7845691	1000	+	.	gene_id "MSTRG.75005"; transcript_id "MSTRG.75005.164"; exon_number "5";
chr17	StringTie	exon	7845872	7845970	1000	+	.	gene_id "MSTRG.75005"; transcript_id "MSTRG.75005.164"; exon_number "6";
chr17	StringTie	exon	7846078	7846297	1000	+	.	gene_id "MSTRG.75005"; transcript_id "MSTRG.75005.164"; exon_number "7";
chr17	StringTie	exon	7846400	7846492	1000	+	.	gene_id "MSTRG.75005"; transcript_id "MSTRG.75005.164"; exon_number "8";
chr17	StringTie	exon	7846579	7846740	1000	+	.	gene_id "MSTRG.75005"; transcript_id "MSTRG.75005.164"; exon_number "9";
chr17	StringTie	exon	7846819	7847016	1000	+	.	gene_id "MSTRG.75005"; transcript_id "MSTRG.75005.164"; exon_number "10";
chr17	StringTie	exon	7847105	7847452	1000	+	.	gene_id "MSTRG.75005"; transcript_id "MSTRG.75005.164"; exon_number "11";
chr17	StringTie	exon	7847546	7849728	1000	+	.	gene_id "MSTRG.75005"; transcript_id "MSTRG.75005.164"; exon_number "12";
chr17	StringTie	exon	7849821	7849947	1000	+	.	gene_id "MSTRG.75005"; transcript_id "MSTRG.75005.164"; exon_number "13";
chr17	StringTie	exon	7850072	7850177	1000	+	.	gene_id "MSTRG.75005"; transcript_id "MSTRG.75005.164"; exon_number "14";
chr17	StringTie	exon	7851021	7851226	1000	+	.	gene_id "MSTRG.75005"; transcript_id "MSTRG.75005.164"; exon_number "15";
chr17	StringTie	exon	7851330	7851394	1000	+	.	gene_id "MSTRG.75005"; transcript_id "MSTRG.75005.164"; exon_number "16";
chr17	StringTie	exon	7851478	7851549	1000	+	.	gene_id "MSTRG.75005"; transcript_id "MSTRG.75005.164"; exon_number "17";
chr17	StringTie	exon	7851648	7851796	1000	+	.	gene_id "MSTRG.75005"; transcript_id "MSTRG.75005.164"; exon_number "18";
chr17	StringTie	exon	7851951	7852065	1000	+	.	gene_id "MSTRG.75005"; transcript_id "MSTRG.75005.164"; exon_number "19";
chr17	StringTie	exon	7852149	7852336	1000	+	.	gene_id "MSTRG.75005"; transcript_id "MSTRG.75005.164"; exon_number "20";
chr17	StringTie	exon	7852495	7852636	1000	+	.	gene_id "MSTRG.75005"; transcript_id "MSTRG.75005.164"; exon_number "21";
chr17	StringTie	exon	7853000	7853126	1000	+	.	gene_id "MSTRG.75005"; transcript_id "MSTRG.75005.164"; exon_number "22";
chr17	StringTie	exon	7853210	7853380	1000	+	.	gene_id "MSTRG.75005"; transcript_id "MSTRG.75005.164"; exon_number "23";
chr17	StringTie	exon	7853498	7856616	1000	+	.	gene_id "MSTRG.75005"; transcript_id "MSTRG.75005.164"; exon_number "24";
chr17	StringTie	transcript	7835720	7856682	1000	+	.	gene_id "MSTRG.75005"; transcript_id "MSTRG.75005.165";
chr17	StringTie	exon	7835720	7836179	1000	+	.	gene_id "MSTRG.75005"; transcript_id "MSTRG.75005.165"; exon_number "1";
chr17	StringTie	exon	7839906	7840024	1000	+	.	gene_id "MSTRG.75005"; transcript_id "MSTRG.75005.165"; exon_number "2";
chr17	StringTie	exon	7841911	7844353	1000	+	.	gene_id "MSTRG.75005"; transcript_id "MSTRG.75005.165"; exon_number "3";
chr17	StringTie	exon	7844901	7845020	1000	+	.	gene_id "MSTRG.75005"; transcript_id "MSTRG.75005.165"; exon_number "4";
chr17	StringTie	exon	7845314	7845456	1000	+	.	gene_id "MSTRG.75005"; transcript_id "MSTRG.75005.165"; exon_number "5";
chr17	StringTie	exon	7845550	7845691	1000	+	.	gene_id "MSTRG.75005"; transcript_id "MSTRG.75005.165"; exon_number "6";
chr17	StringTie	exon	7845872	7845970	1000	+	.	gene_id "MSTRG.75005"; transcript_id "MSTRG.75005.165"; exon_number "7";
chr17	StringTie	exon	7846078	7846297	1000	+	.	gene_id "MSTRG.75005"; transcript_id "MSTRG.75005.165"; exon_number "8";
chr17	StringTie	exon	7846400	7846492	1000	+	.	gene_id "MSTRG.75005"; transcript_id "MSTRG.75005.165"; exon_number "9";
chr17	StringTie	exon	7846579	7846740	1000	+	.	gene_id "MSTRG.75005"; transcript_id "MSTRG.75005.165"; exon_number "10";
chr17	StringTie	exon	7846819	7847016	1000	+	.	gene_id "MSTRG.75005"; transcript_id "MSTRG.75005.165"; exon_number "11";
chr17	StringTie	exon	7847105	7847452	1000	+	.	gene_id "MSTRG.75005"; transcript_id "MSTRG.75005.165"; exon_number "12";
chr17	StringTie	exon	7847546	7849728	1000	+	.	gene_id "MSTRG.75005"; transcript_id "MSTRG.75005.165"; exon_number "13";
chr17	StringTie	exon	7849821	7849947	1000	+	.	gene_id "MSTRG.75005"; transcript_id "MSTRG.75005.165"; exon_number "14";
chr17	StringTie	exon	7850072	7850177	1000	+	.	gene_id "MSTRG.75005"; transcript_id "MSTRG.75005.165"; exon_number "15";
chr17	StringTie	exon	7851021	7851226	1000	+	.	gene_id "MSTRG.75005"; transcript_id "MSTRG.75005.165"; exon_number "16";
chr17	StringTie	exon	7851330	7851394	1000	+	.	gene_id "MSTRG.75005"; transcript_id "MSTRG.75005.165"; exon_number "17";
chr17	StringTie	exon	7851478	7851549	1000	+	.	gene_id "MSTRG.75005"; transcript_id "MSTRG.75005.165"; exon_number "18";
chr17	StringTie	exon	7851648	7851796	1000	+	.	gene_id "MSTRG.75005"; transcript_id "MSTRG.75005.165"; exon_number "19";
chr17	StringTie	exon	7851951	7852065	1000	+	.	gene_id "MSTRG.75005"; transcript_id "MSTRG.75005.165"; exon_number "20";
chr17	StringTie	exon	7852149	7852336	1000	+	.	gene_id "MSTRG.75005"; transcript_id "MSTRG.75005.165"; exon_number "21";
chr17	StringTie	exon	7852495	7852636	1000	+	.	gene_id "MSTRG.75005"; transcript_id "MSTRG.75005.165"; exon_number "22";
chr17	StringTie	exon	7853000	7853126	1000	+	.	gene_id "MSTRG.75005"; transcript_id "MSTRG.75005.165"; exon_number "23";
chr17	StringTie	exon	7853210	7853380	1000	+	.	gene_id "MSTRG.75005"; transcript_id "MSTRG.75005.165"; exon_number "24";
chr17	StringTie	exon	7853498	7856682	1000	+	.	gene_id "MSTRG.75005"; transcript_id "MSTRG.75005.165"; exon_number "25";
chr17	StringTie	transcript	7835774	7856288	1000	+	.	gene_id "MSTRG.75005"; transcript_id "MSTRG.75005.166";
chr17	StringTie	exon	7835774	7836179	1000	+	.	gene_id "MSTRG.75005"; transcript_id "MSTRG.75005.166"; exon_number "1";
chr17	StringTie	exon	7839906	7840024	1000	+	.	gene_id "MSTRG.75005"; transcript_id "MSTRG.75005.166"; exon_number "2";
chr17	StringTie	exon	7844901	7845020	1000	+	.	gene_id "MSTRG.75005"; transcript_id "MSTRG.75005.166"; exon_number "3";
chr17	StringTie	exon	7845314	7845456	1000	+	.	gene_id "MSTRG.75005"; transcript_id "MSTRG.75005.166"; exon_number "4";
chr17	StringTie	exon	7845550	7845691	1000	+	.	gene_id "MSTRG.75005"; transcript_id "MSTRG.75005.166"; exon_number "5";
chr17	StringTie	exon	7845872	7845970	1000	+	.	gene_id "MSTRG.75005"; transcript_id "MSTRG.75005.166"; exon_number "6";
chr17	StringTie	exon	7846078	7846297	1000	+	.	gene_id "MSTRG.75005"; transcript_id "MSTRG.75005.166"; exon_number "7";
chr17	StringTie	exon	7846400	7846492	1000	+	.	gene_id "MSTRG.75005"; transcript_id "MSTRG.75005.166"; exon_number "8";
chr17	StringTie	exon	7846579	7846740	1000	+	.	gene_id "MSTRG.75005"; transcript_id "MSTRG.75005.166"; exon_number "9";
chr17	StringTie	exon	7846819	7847016	1000	+	.	gene_id "MSTRG.75005"; transcript_id "MSTRG.75005.166"; exon_number "10";
chr17	StringTie	exon	7847105	7847452	1000	+	.	gene_id "MSTRG.75005"; transcript_id "MSTRG.75005.166"; exon_number "11";
chr17	StringTie	exon	7847546	7849728	1000	+	.	gene_id "MSTRG.75005"; transcript_id "MSTRG.75005.166"; exon_number "12";
chr17	StringTie	exon	7849821	7849947	1000	+	.	gene_id "MSTRG.75005"; transcript_id "MSTRG.75005.166"; exon_number "13";
chr17	StringTie	exon	7850072	7850177	1000	+	.	gene_id "MSTRG.75005"; transcript_id "MSTRG.75005.166"; exon_number "14";
chr17	StringTie	exon	7851021	7851226	1000	+	.	gene_id "MSTRG.75005"; transcript_id "MSTRG.75005.166"; exon_number "15";
chr17	StringTie	exon	7851330	7851394	1000	+	.	gene_id "MSTRG.75005"; transcript_id "MSTRG.75005.166"; exon_number "16";
chr17	StringTie	exon	7851478	7851549	1000	+	.	gene_id "MSTRG.75005"; transcript_id "MSTRG.75005.166"; exon_number "17";
chr17	StringTie	exon	7851648	7851796	1000	+	.	gene_id "MSTRG.75005"; transcript_id "MSTRG.75005.166"; exon_number "18";
chr17	StringTie	exon	7851951	7852065	1000	+	.	gene_id "MSTRG.75005"; transcript_id "MSTRG.75005.166"; exon_number "19";
chr17	StringTie	exon	7852149	7852336	1000	+	.	gene_id "MSTRG.75005"; transcript_id "MSTRG.75005.166"; exon_number "20";
chr17	StringTie	exon	7852495	7852636	1000	+	.	gene_id "MSTRG.75005"; transcript_id "MSTRG.75005.166"; exon_number "21";
chr17	StringTie	exon	7853000	7853126	1000	+	.	gene_id "MSTRG.75005"; transcript_id "MSTRG.75005.166"; exon_number "22";
chr17	StringTie	exon	7853210	7853380	1000	+	.	gene_id "MSTRG.75005"; transcript_id "MSTRG.75005.166"; exon_number "23";
chr17	StringTie	exon	7853498	7854890	1000	+	.	gene_id "MSTRG.75005"; transcript_id "MSTRG.75005.166"; exon_number "24";
chr17	StringTie	exon	7855771	7856288	1000	+	.	gene_id "MSTRG.75005"; transcript_id "MSTRG.75005.166"; exon_number "25";
chr17	StringTie	transcript	7835782	7856595	1000	+	.	gene_id "MSTRG.75005"; transcript_id "MSTRG.75005.167";
chr17	StringTie	exon	7835782	7836179	1000	+	.	gene_id "MSTRG.75005"; transcript_id "MSTRG.75005.167"; exon_number "1";
chr17	StringTie	exon	7839906	7840024	1000	+	.	gene_id "MSTRG.75005"; transcript_id "MSTRG.75005.167"; exon_number "2";
chr17	StringTie	exon	7844901	7845020	1000	+	.	gene_id "MSTRG.75005"; transcript_id "MSTRG.75005.167"; exon_number "3";
chr17	StringTie	exon	7845314	7845456	1000	+	.	gene_id "MSTRG.75005"; transcript_id "MSTRG.75005.167"; exon_number "4";
chr17	StringTie	exon	7845550	7845691	1000	+	.	gene_id "MSTRG.75005"; transcript_id "MSTRG.75005.167"; exon_number "5";
chr17	StringTie	exon	7845872	7845970	1000	+	.	gene_id "MSTRG.75005"; transcript_id "MSTRG.75005.167"; exon_number "6";
chr17	StringTie	exon	7846078	7846297	1000	+	.	gene_id "MSTRG.75005"; transcript_id "MSTRG.75005.167"; exon_number "7";
chr17	StringTie	exon	7846400	7846492	1000	+	.	gene_id "MSTRG.75005"; transcript_id "MSTRG.75005.167"; exon_number "8";
chr17	StringTie	exon	7846579	7846740	1000	+	.	gene_id "MSTRG.75005"; transcript_id "MSTRG.75005.167"; exon_number "9";
chr17	StringTie	exon	7846819	7847016	1000	+	.	gene_id "MSTRG.75005"; transcript_id "MSTRG.75005.167"; exon_number "10";
chr17	StringTie	exon	7847105	7847452	1000	+	.	gene_id "MSTRG.75005"; transcript_id "MSTRG.75005.167"; exon_number "11";
chr17	StringTie	exon	7847546	7849728	1000	+	.	gene_id "MSTRG.75005"; transcript_id "MSTRG.75005.167"; exon_number "12";
chr17	StringTie	exon	7849821	7849947	1000	+	.	gene_id "MSTRG.75005"; transcript_id "MSTRG.75005.167"; exon_number "13";
chr17	StringTie	exon	7850072	7850177	1000	+	.	gene_id "MSTRG.75005"; transcript_id "MSTRG.75005.167"; exon_number "14";
chr17	StringTie	exon	7851021	7851226	1000	+	.	gene_id "MSTRG.75005"; transcript_id "MSTRG.75005.167"; exon_number "15";
chr17	StringTie	exon	7851330	7851394	1000	+	.	gene_id "MSTRG.75005"; transcript_id "MSTRG.75005.167"; exon_number "16";
chr17	StringTie	exon	7851478	7851549	1000	+	.	gene_id "MSTRG.75005"; transcript_id "MSTRG.75005.167"; exon_number "17";
chr17	StringTie	exon	7851648	7851796	1000	+	.	gene_id "MSTRG.75005"; transcript_id "MSTRG.75005.167"; exon_number "18";
chr17	StringTie	exon	7851951	7852065	1000	+	.	gene_id "MSTRG.75005"; transcript_id "MSTRG.75005.167"; exon_number "19";
chr17	StringTie	exon	7852149	7852336	1000	+	.	gene_id "MSTRG.75005"; transcript_id "MSTRG.75005.167"; exon_number "20";
chr17	StringTie	exon	7852495	7852636	1000	+	.	gene_id "MSTRG.75005"; transcript_id "MSTRG.75005.167"; exon_number "21";
chr17	StringTie	exon	7853000	7853126	1000	+	.	gene_id "MSTRG.75005"; transcript_id "MSTRG.75005.167"; exon_number "22";
chr17	StringTie	exon	7853210	7853380	1000	+	.	gene_id "MSTRG.75005"; transcript_id "MSTRG.75005.167"; exon_number "23";
chr17	StringTie	exon	7853498	7854890	1000	+	.	gene_id "MSTRG.75005"; transcript_id "MSTRG.75005.167"; exon_number "24";
chr17	StringTie	exon	7855226	7855284	1000	+	.	gene_id "MSTRG.75005"; transcript_id "MSTRG.75005.167"; exon_number "25";
chr17	StringTie	exon	7855445	7856595	1000	+	.	gene_id "MSTRG.75005"; transcript_id "MSTRG.75005.167"; exon_number "26";
chr17	StringTie	transcript	7835807	7856099	1000	+	.	gene_id "MSTRG.75005"; transcript_id "MSTRG.75005.168";
chr17	StringTie	exon	7835807	7836179	1000	+	.	gene_id "MSTRG.75005"; transcript_id "MSTRG.75005.168"; exon_number "1";
chr17	StringTie	exon	7839906	7840024	1000	+	.	gene_id "MSTRG.75005"; transcript_id "MSTRG.75005.168"; exon_number "2";
chr17	StringTie	exon	7844901	7845020	1000	+	.	gene_id "MSTRG.75005"; transcript_id "MSTRG.75005.168"; exon_number "3";
chr17	StringTie	exon	7845314	7845456	1000	+	.	gene_id "MSTRG.75005"; transcript_id "MSTRG.75005.168"; exon_number "4";
chr17	StringTie	exon	7845550	7845691	1000	+	.	gene_id "MSTRG.75005"; transcript_id "MSTRG.75005.168"; exon_number "5";
chr17	StringTie	exon	7845872	7845970	1000	+	.	gene_id "MSTRG.75005"; transcript_id "MSTRG.75005.168"; exon_number "6";
chr17	StringTie	exon	7846078	7846297	1000	+	.	gene_id "MSTRG.75005"; transcript_id "MSTRG.75005.168"; exon_number "7";
chr17	StringTie	exon	7846400	7846492	1000	+	.	gene_id "MSTRG.75005"; transcript_id "MSTRG.75005.168"; exon_number "8";
chr17	StringTie	exon	7846579	7846740	1000	+	.	gene_id "MSTRG.75005"; transcript_id "MSTRG.75005.168"; exon_number "9";
chr17	StringTie	exon	7846819	7847016	1000	+	.	gene_id "MSTRG.75005"; transcript_id "MSTRG.75005.168"; exon_number "10";
chr17	StringTie	exon	7847105	7847452	1000	+	.	gene_id "MSTRG.75005"; transcript_id "MSTRG.75005.168"; exon_number "11";
chr17	StringTie	exon	7847546	7849728	1000	+	.	gene_id "MSTRG.75005"; transcript_id "MSTRG.75005.168"; exon_number "12";
chr17	StringTie	exon	7849821	7849947	1000	+	.	gene_id "MSTRG.75005"; transcript_id "MSTRG.75005.168"; exon_number "13";
chr17	StringTie	exon	7850072	7850177	1000	+	.	gene_id "MSTRG.75005"; transcript_id "MSTRG.75005.168"; exon_number "14";
chr17	StringTie	exon	7851021	7851226	1000	+	.	gene_id "MSTRG.75005"; transcript_id "MSTRG.75005.168"; exon_number "15";
chr17	StringTie	exon	7851330	7851394	1000	+	.	gene_id "MSTRG.75005"; transcript_id "MSTRG.75005.168"; exon_number "16";
chr17	StringTie	exon	7851478	7851549	1000	+	.	gene_id "MSTRG.75005"; transcript_id "MSTRG.75005.168"; exon_number "17";
chr17	StringTie	exon	7851648	7851796	1000	+	.	gene_id "MSTRG.75005"; transcript_id "MSTRG.75005.168"; exon_number "18";
chr17	StringTie	exon	7851951	7852065	1000	+	.	gene_id "MSTRG.75005"; transcript_id "MSTRG.75005.168"; exon_number "19";
chr17	StringTie	exon	7852149	7852336	1000	+	.	gene_id "MSTRG.75005"; transcript_id "MSTRG.75005.168"; exon_number "20";
chr17	StringTie	exon	7852495	7852636	1000	+	.	gene_id "MSTRG.75005"; transcript_id "MSTRG.75005.168"; exon_number "21";
chr17	StringTie	exon	7853000	7853126	1000	+	.	gene_id "MSTRG.75005"; transcript_id "MSTRG.75005.168"; exon_number "22";
chr17	StringTie	exon	7853210	7853380	1000	+	.	gene_id "MSTRG.75005"; transcript_id "MSTRG.75005.168"; exon_number "23";
chr17	StringTie	exon	7853498	7854890	1000	+	.	gene_id "MSTRG.75005"; transcript_id "MSTRG.75005.168"; exon_number "24";
chr17	StringTie	exon	7855172	7855284	1000	+	.	gene_id "MSTRG.75005"; transcript_id "MSTRG.75005.168"; exon_number "25";
chr17	StringTie	exon	7855771	7856099	1000	+	.	gene_id "MSTRG.75005"; transcript_id "MSTRG.75005.168"; exon_number "26";
chr17	StringTie	transcript	7835810	7856685	1000	+	.	gene_id "MSTRG.75005"; transcript_id "MSTRG.75005.169";
chr17	StringTie	exon	7835810	7836179	1000	+	.	gene_id "MSTRG.75005"; transcript_id "MSTRG.75005.169"; exon_number "1";
chr17	StringTie	exon	7839906	7844353	1000	+	.	gene_id "MSTRG.75005"; transcript_id "MSTRG.75005.169"; exon_number "2";
chr17	StringTie	exon	7844901	7845020	1000	+	.	gene_id "MSTRG.75005"; transcript_id "MSTRG.75005.169"; exon_number "3";
chr17	StringTie	exon	7845314	7845456	1000	+	.	gene_id "MSTRG.75005"; transcript_id "MSTRG.75005.169"; exon_number "4";
chr17	StringTie	exon	7845550	7845691	1000	+	.	gene_id "MSTRG.75005"; transcript_id "MSTRG.75005.169"; exon_number "5";
chr17	StringTie	exon	7845872	7845970	1000	+	.	gene_id "MSTRG.75005"; transcript_id "MSTRG.75005.169"; exon_number "6";
chr17	StringTie	exon	7846078	7846297	1000	+	.	gene_id "MSTRG.75005"; transcript_id "MSTRG.75005.169"; exon_number "7";
chr17	StringTie	exon	7846400	7846492	1000	+	.	gene_id "MSTRG.75005"; transcript_id "MSTRG.75005.169"; exon_number "8";
chr17	StringTie	exon	7846579	7846740	1000	+	.	gene_id "MSTRG.75005"; transcript_id "MSTRG.75005.169"; exon_number "9";
chr17	StringTie	exon	7846819	7847016	1000	+	.	gene_id "MSTRG.75005"; transcript_id "MSTRG.75005.169"; exon_number "10";
chr17	StringTie	exon	7847105	7847452	1000	+	.	gene_id "MSTRG.75005"; transcript_id "MSTRG.75005.169"; exon_number "11";
chr17	StringTie	exon	7847546	7849728	1000	+	.	gene_id "MSTRG.75005"; transcript_id "MSTRG.75005.169"; exon_number "12";
chr17	StringTie	exon	7849821	7849947	1000	+	.	gene_id "MSTRG.75005"; transcript_id "MSTRG.75005.169"; exon_number "13";
chr17	StringTie	exon	7850072	7850177	1000	+	.	gene_id "MSTRG.75005"; transcript_id "MSTRG.75005.169"; exon_number "14";
chr17	StringTie	exon	7851021	7851226	1000	+	.	gene_id "MSTRG.75005"; transcript_id "MSTRG.75005.169"; exon_number "15";
chr17	StringTie	exon	7851330	7851394	1000	+	.	gene_id "MSTRG.75005"; transcript_id "MSTRG.75005.169"; exon_number "16";
chr17	StringTie	exon	7851478	7851549	1000	+	.	gene_id "MSTRG.75005"; transcript_id "MSTRG.75005.169"; exon_number "17";
chr17	StringTie	exon	7851648	7851796	1000	+	.	gene_id "MSTRG.75005"; transcript_id "MSTRG.75005.169"; exon_number "18";
chr17	StringTie	exon	7851951	7852065	1000	+	.	gene_id "MSTRG.75005"; transcript_id "MSTRG.75005.169"; exon_number "19";
chr17	StringTie	exon	7852149	7852336	1000	+	.	gene_id "MSTRG.75005"; transcript_id "MSTRG.75005.169"; exon_number "20";
chr17	StringTie	exon	7852495	7852636	1000	+	.	gene_id "MSTRG.75005"; transcript_id "MSTRG.75005.169"; exon_number "21";
chr17	StringTie	exon	7853000	7853126	1000	+	.	gene_id "MSTRG.75005"; transcript_id "MSTRG.75005.169"; exon_number "22";
chr17	StringTie	exon	7853210	7853380	1000	+	.	gene_id "MSTRG.75005"; transcript_id "MSTRG.75005.169"; exon_number "23";
chr17	StringTie	exon	7853498	7855284	1000	+	.	gene_id "MSTRG.75005"; transcript_id "MSTRG.75005.169"; exon_number "24";
chr17	StringTie	exon	7855445	7856685	1000	+	.	gene_id "MSTRG.75005"; transcript_id "MSTRG.75005.169"; exon_number "25";
chr17	StringTie	transcript	7740062	7833805	1000	+	.	gene_id "MSTRG.75005"; transcript_id "MSTRG.75005.17";
chr17	StringTie	exon	7740062	7740285	1000	+	.	gene_id "MSTRG.75005"; transcript_id "MSTRG.75005.17"; exon_number "1";
chr17	StringTie	exon	7740420	7740549	1000	+	.	gene_id "MSTRG.75005"; transcript_id "MSTRG.75005.17"; exon_number "2";
chr17	StringTie	exon	7740810	7740992	1000	+	.	gene_id "MSTRG.75005"; transcript_id "MSTRG.75005.17"; exon_number "3";
chr17	StringTie	exon	7742928	7743142	1000	+	.	gene_id "MSTRG.75005"; transcript_id "MSTRG.75005.17"; exon_number "4";
chr17	StringTie	exon	7757091	7757237	1000	+	.	gene_id "MSTRG.75005"; transcript_id "MSTRG.75005.17"; exon_number "5";
chr17	StringTie	exon	7758495	7758651	1000	+	.	gene_id "MSTRG.75005"; transcript_id "MSTRG.75005.17"; exon_number "6";
chr17	StringTie	exon	7758885	7759124	1000	+	.	gene_id "MSTRG.75005"; transcript_id "MSTRG.75005.17"; exon_number "7";
chr17	StringTie	exon	7759422	7759610	1000	+	.	gene_id "MSTRG.75005"; transcript_id "MSTRG.75005.17"; exon_number "8";
chr17	StringTie	exon	7759791	7759938	1000	+	.	gene_id "MSTRG.75005"; transcript_id "MSTRG.75005.17"; exon_number "9";
chr17	StringTie	exon	7760740	7760932	1000	+	.	gene_id "MSTRG.75005"; transcript_id "MSTRG.75005.17"; exon_number "10";
chr17	StringTie	exon	7763831	7764031	1000	+	.	gene_id "MSTRG.75005"; transcript_id "MSTRG.75005.17"; exon_number "11";
chr17	StringTie	exon	7764117	7764273	1000	+	.	gene_id "MSTRG.75005"; transcript_id "MSTRG.75005.17"; exon_number "12";
chr17	StringTie	exon	7765391	7765565	1000	+	.	gene_id "MSTRG.75005"; transcript_id "MSTRG.75005.17"; exon_number "13";
chr17	StringTie	exon	7766318	7766481	1000	+	.	gene_id "MSTRG.75005"; transcript_id "MSTRG.75005.17"; exon_number "14";
chr17	StringTie	exon	7767900	7768061	1000	+	.	gene_id "MSTRG.75005"; transcript_id "MSTRG.75005.17"; exon_number "15";
chr17	StringTie	exon	7768164	7768267	1000	+	.	gene_id "MSTRG.75005"; transcript_id "MSTRG.75005.17"; exon_number "16";
chr17	StringTie	exon	7770252	7770408	1000	+	.	gene_id "MSTRG.75005"; transcript_id "MSTRG.75005.17"; exon_number "17";
chr17	StringTie	exon	7770557	7770639	1000	+	.	gene_id "MSTRG.75005"; transcript_id "MSTRG.75005.17"; exon_number "18";
chr17	StringTie	exon	7770753	7770933	1000	+	.	gene_id "MSTRG.75005"; transcript_id "MSTRG.75005.17"; exon_number "19";
chr17	StringTie	exon	7771330	7771468	1000	+	.	gene_id "MSTRG.75005"; transcript_id "MSTRG.75005.17"; exon_number "20";
chr17	StringTie	exon	7774759	7774976	1000	+	.	gene_id "MSTRG.75005"; transcript_id "MSTRG.75005.17"; exon_number "21";
chr17	StringTie	exon	7775241	7775342	1000	+	.	gene_id "MSTRG.75005"; transcript_id "MSTRG.75005.17"; exon_number "22";
chr17	StringTie	exon	7776024	7776149	1000	+	.	gene_id "MSTRG.75005"; transcript_id "MSTRG.75005.17"; exon_number "23";
chr17	StringTie	exon	7776779	7776889	1000	+	.	gene_id "MSTRG.75005"; transcript_id "MSTRG.75005.17"; exon_number "24";
chr17	StringTie	exon	7777446	7777634	1000	+	.	gene_id "MSTRG.75005"; transcript_id "MSTRG.75005.17"; exon_number "25";
chr17	StringTie	exon	7778077	7778180	1000	+	.	gene_id "MSTRG.75005"; transcript_id "MSTRG.75005.17"; exon_number "26";
chr17	StringTie	exon	7778280	7778469	1000	+	.	gene_id "MSTRG.75005"; transcript_id "MSTRG.75005.17"; exon_number "27";
chr17	StringTie	exon	7779243	7779423	1000	+	.	gene_id "MSTRG.75005"; transcript_id "MSTRG.75005.17"; exon_number "28";
chr17	StringTie	exon	7780157	7780284	1000	+	.	gene_id "MSTRG.75005"; transcript_id "MSTRG.75005.17"; exon_number "29";
chr17	StringTie	exon	7780630	7780782	1000	+	.	gene_id "MSTRG.75005"; transcript_id "MSTRG.75005.17"; exon_number "30";
chr17	StringTie	exon	7781042	7781167	1000	+	.	gene_id "MSTRG.75005"; transcript_id "MSTRG.75005.17"; exon_number "31";
chr17	StringTie	exon	7786124	7786342	1000	+	.	gene_id "MSTRG.75005"; transcript_id "MSTRG.75005.17"; exon_number "32";
chr17	StringTie	exon	7786570	7786687	1000	+	.	gene_id "MSTRG.75005"; transcript_id "MSTRG.75005.17"; exon_number "33";
chr17	StringTie	exon	7786897	7787033	1000	+	.	gene_id "MSTRG.75005"; transcript_id "MSTRG.75005.17"; exon_number "34";
chr17	StringTie	exon	7787860	7787997	1000	+	.	gene_id "MSTRG.75005"; transcript_id "MSTRG.75005.17"; exon_number "35";
chr17	StringTie	exon	7788086	7788244	1000	+	.	gene_id "MSTRG.75005"; transcript_id "MSTRG.75005.17"; exon_number "36";
chr17	StringTie	exon	7791917	7792069	1000	+	.	gene_id "MSTRG.75005"; transcript_id "MSTRG.75005.17"; exon_number "37";
chr17	StringTie	exon	7792252	7792343	1000	+	.	gene_id "MSTRG.75005"; transcript_id "MSTRG.75005.17"; exon_number "38";
chr17	StringTie	exon	7792657	7792855	1000	+	.	gene_id "MSTRG.75005"; transcript_id "MSTRG.75005.17"; exon_number "39";
chr17	StringTie	exon	7792981	7793205	1000	+	.	gene_id "MSTRG.75005"; transcript_id "MSTRG.75005.17"; exon_number "40";
chr17	StringTie	exon	7794254	7794358	1000	+	.	gene_id "MSTRG.75005"; transcript_id "MSTRG.75005.17"; exon_number "41";
chr17	StringTie	exon	7796464	7796652	1000	+	.	gene_id "MSTRG.75005"; transcript_id "MSTRG.75005.17"; exon_number "42";
chr17	StringTie	exon	7797176	7797261	1000	+	.	gene_id "MSTRG.75005"; transcript_id "MSTRG.75005.17"; exon_number "43";
chr17	StringTie	exon	7797400	7797530	1000	+	.	gene_id "MSTRG.75005"; transcript_id "MSTRG.75005.17"; exon_number "44";
chr17	StringTie	exon	7797680	7797829	1000	+	.	gene_id "MSTRG.75005"; transcript_id "MSTRG.75005.17"; exon_number "45";
chr17	StringTie	exon	7798157	7798324	1000	+	.	gene_id "MSTRG.75005"; transcript_id "MSTRG.75005.17"; exon_number "46";
chr17	StringTie	exon	7798558	7798718	1000	+	.	gene_id "MSTRG.75005"; transcript_id "MSTRG.75005.17"; exon_number "47";
chr17	StringTie	exon	7799103	7799242	1000	+	.	gene_id "MSTRG.75005"; transcript_id "MSTRG.75005.17"; exon_number "48";
chr17	StringTie	exon	7801578	7801710	1000	+	.	gene_id "MSTRG.75005"; transcript_id "MSTRG.75005.17"; exon_number "49";
chr17	StringTie	exon	7801878	7802017	1000	+	.	gene_id "MSTRG.75005"; transcript_id "MSTRG.75005.17"; exon_number "50";
chr17	StringTie	exon	7804256	7804466	1000	+	.	gene_id "MSTRG.75005"; transcript_id "MSTRG.75005.17"; exon_number "51";
chr17	StringTie	exon	7804958	7805074	1000	+	.	gene_id "MSTRG.75005"; transcript_id "MSTRG.75005.17"; exon_number "52";
chr17	StringTie	exon	7805252	7805393	1000	+	.	gene_id "MSTRG.75005"; transcript_id "MSTRG.75005.17"; exon_number "53";
chr17	StringTie	exon	7807150	7807319	1000	+	.	gene_id "MSTRG.75005"; transcript_id "MSTRG.75005.17"; exon_number "54";
chr17	StringTie	exon	7807470	7807586	1000	+	.	gene_id "MSTRG.75005"; transcript_id "MSTRG.75005.17"; exon_number "55";
chr17	StringTie	exon	7816571	7816735	1000	+	.	gene_id "MSTRG.75005"; transcript_id "MSTRG.75005.17"; exon_number "56";
chr17	StringTie	exon	7817290	7817415	1000	+	.	gene_id "MSTRG.75005"; transcript_id "MSTRG.75005.17"; exon_number "57";
chr17	StringTie	exon	7817561	7817709	1000	+	.	gene_id "MSTRG.75005"; transcript_id "MSTRG.75005.17"; exon_number "58";
chr17	StringTie	exon	7817790	7817856	1000	+	.	gene_id "MSTRG.75005"; transcript_id "MSTRG.75005.17"; exon_number "59";
chr17	StringTie	exon	7817946	7818096	1000	+	.	gene_id "MSTRG.75005"; transcript_id "MSTRG.75005.17"; exon_number "60";
chr17	StringTie	exon	7818312	7818460	1000	+	.	gene_id "MSTRG.75005"; transcript_id "MSTRG.75005.17"; exon_number "61";
chr17	StringTie	exon	7818643	7818776	1000	+	.	gene_id "MSTRG.75005"; transcript_id "MSTRG.75005.17"; exon_number "62";
chr17	StringTie	exon	7818919	7819063	1000	+	.	gene_id "MSTRG.75005"; transcript_id "MSTRG.75005.17"; exon_number "63";
chr17	StringTie	exon	7819209	7819408	1000	+	.	gene_id "MSTRG.75005"; transcript_id "MSTRG.75005.17"; exon_number "64";
chr17	StringTie	exon	7821243	7821369	1000	+	.	gene_id "MSTRG.75005"; transcript_id "MSTRG.75005.17"; exon_number "65";
chr17	StringTie	exon	7823442	7823628	1000	+	.	gene_id "MSTRG.75005"; transcript_id "MSTRG.75005.17"; exon_number "66";
chr17	StringTie	exon	7823834	7823982	1000	+	.	gene_id "MSTRG.75005"; transcript_id "MSTRG.75005.17"; exon_number "67";
chr17	StringTie	exon	7824121	7824304	1000	+	.	gene_id "MSTRG.75005"; transcript_id "MSTRG.75005.17"; exon_number "68";
chr17	StringTie	exon	7824537	7824727	1000	+	.	gene_id "MSTRG.75005"; transcript_id "MSTRG.75005.17"; exon_number "69";
chr17	StringTie	exon	7830300	7830491	1000	+	.	gene_id "MSTRG.75005"; transcript_id "MSTRG.75005.17"; exon_number "70";
chr17	StringTie	exon	7830658	7830842	1000	+	.	gene_id "MSTRG.75005"; transcript_id "MSTRG.75005.17"; exon_number "71";
chr17	StringTie	exon	7831086	7831314	1000	+	.	gene_id "MSTRG.75005"; transcript_id "MSTRG.75005.17"; exon_number "72";
chr17	StringTie	exon	7831390	7831541	1000	+	.	gene_id "MSTRG.75005"; transcript_id "MSTRG.75005.17"; exon_number "73";
chr17	StringTie	exon	7831661	7831775	1000	+	.	gene_id "MSTRG.75005"; transcript_id "MSTRG.75005.17"; exon_number "74";
chr17	StringTie	exon	7832579	7832755	1000	+	.	gene_id "MSTRG.75005"; transcript_id "MSTRG.75005.17"; exon_number "75";
chr17	StringTie	exon	7832854	7832928	1000	+	.	gene_id "MSTRG.75005"; transcript_id "MSTRG.75005.17"; exon_number "76";
chr17	StringTie	exon	7833049	7833221	1000	+	.	gene_id "MSTRG.75005"; transcript_id "MSTRG.75005.17"; exon_number "77";
chr17	StringTie	exon	7833379	7833805	1000	+	.	gene_id "MSTRG.75005"; transcript_id "MSTRG.75005.17"; exon_number "78";
chr17	StringTie	transcript	7835813	7856110	1000	+	.	gene_id "MSTRG.75005"; transcript_id "MSTRG.75005.170";
chr17	StringTie	exon	7835813	7836179	1000	+	.	gene_id "MSTRG.75005"; transcript_id "MSTRG.75005.170"; exon_number "1";
chr17	StringTie	exon	7839906	7840024	1000	+	.	gene_id "MSTRG.75005"; transcript_id "MSTRG.75005.170"; exon_number "2";
chr17	StringTie	exon	7844901	7845020	1000	+	.	gene_id "MSTRG.75005"; transcript_id "MSTRG.75005.170"; exon_number "3";
chr17	StringTie	exon	7845314	7845456	1000	+	.	gene_id "MSTRG.75005"; transcript_id "MSTRG.75005.170"; exon_number "4";
chr17	StringTie	exon	7845550	7845691	1000	+	.	gene_id "MSTRG.75005"; transcript_id "MSTRG.75005.170"; exon_number "5";
chr17	StringTie	exon	7845872	7845970	1000	+	.	gene_id "MSTRG.75005"; transcript_id "MSTRG.75005.170"; exon_number "6";
chr17	StringTie	exon	7846078	7846297	1000	+	.	gene_id "MSTRG.75005"; transcript_id "MSTRG.75005.170"; exon_number "7";
chr17	StringTie	exon	7846400	7846492	1000	+	.	gene_id "MSTRG.75005"; transcript_id "MSTRG.75005.170"; exon_number "8";
chr17	StringTie	exon	7846579	7846740	1000	+	.	gene_id "MSTRG.75005"; transcript_id "MSTRG.75005.170"; exon_number "9";
chr17	StringTie	exon	7846819	7847016	1000	+	.	gene_id "MSTRG.75005"; transcript_id "MSTRG.75005.170"; exon_number "10";
chr17	StringTie	exon	7847105	7847452	1000	+	.	gene_id "MSTRG.75005"; transcript_id "MSTRG.75005.170"; exon_number "11";
chr17	StringTie	exon	7847546	7849728	1000	+	.	gene_id "MSTRG.75005"; transcript_id "MSTRG.75005.170"; exon_number "12";
chr17	StringTie	exon	7849821	7849947	1000	+	.	gene_id "MSTRG.75005"; transcript_id "MSTRG.75005.170"; exon_number "13";
chr17	StringTie	exon	7850072	7850177	1000	+	.	gene_id "MSTRG.75005"; transcript_id "MSTRG.75005.170"; exon_number "14";
chr17	StringTie	exon	7851021	7851226	1000	+	.	gene_id "MSTRG.75005"; transcript_id "MSTRG.75005.170"; exon_number "15";
chr17	StringTie	exon	7851330	7851394	1000	+	.	gene_id "MSTRG.75005"; transcript_id "MSTRG.75005.170"; exon_number "16";
chr17	StringTie	exon	7851478	7851549	1000	+	.	gene_id "MSTRG.75005"; transcript_id "MSTRG.75005.170"; exon_number "17";
chr17	StringTie	exon	7851648	7851796	1000	+	.	gene_id "MSTRG.75005"; transcript_id "MSTRG.75005.170"; exon_number "18";
chr17	StringTie	exon	7851951	7852065	1000	+	.	gene_id "MSTRG.75005"; transcript_id "MSTRG.75005.170"; exon_number "19";
chr17	StringTie	exon	7852149	7852336	1000	+	.	gene_id "MSTRG.75005"; transcript_id "MSTRG.75005.170"; exon_number "20";
chr17	StringTie	exon	7852495	7852636	1000	+	.	gene_id "MSTRG.75005"; transcript_id "MSTRG.75005.170"; exon_number "21";
chr17	StringTie	exon	7853000	7853126	1000	+	.	gene_id "MSTRG.75005"; transcript_id "MSTRG.75005.170"; exon_number "22";
chr17	StringTie	exon	7853210	7855284	1000	+	.	gene_id "MSTRG.75005"; transcript_id "MSTRG.75005.170"; exon_number "23";
chr17	StringTie	exon	7855771	7856110	1000	+	.	gene_id "MSTRG.75005"; transcript_id "MSTRG.75005.170"; exon_number "24";
chr17	StringTie	transcript	7835816	7862305	1000	+	.	gene_id "MSTRG.75005"; transcript_id "MSTRG.75005.171";
chr17	StringTie	exon	7835816	7836179	1000	+	.	gene_id "MSTRG.75005"; transcript_id "MSTRG.75005.171"; exon_number "1";
chr17	StringTie	exon	7839906	7844353	1000	+	.	gene_id "MSTRG.75005"; transcript_id "MSTRG.75005.171"; exon_number "2";
chr17	StringTie	exon	7844901	7845020	1000	+	.	gene_id "MSTRG.75005"; transcript_id "MSTRG.75005.171"; exon_number "3";
chr17	StringTie	exon	7845314	7845456	1000	+	.	gene_id "MSTRG.75005"; transcript_id "MSTRG.75005.171"; exon_number "4";
chr17	StringTie	exon	7845550	7845691	1000	+	.	gene_id "MSTRG.75005"; transcript_id "MSTRG.75005.171"; exon_number "5";
chr17	StringTie	exon	7845872	7845970	1000	+	.	gene_id "MSTRG.75005"; transcript_id "MSTRG.75005.171"; exon_number "6";
chr17	StringTie	exon	7846078	7846297	1000	+	.	gene_id "MSTRG.75005"; transcript_id "MSTRG.75005.171"; exon_number "7";
chr17	StringTie	exon	7846400	7846492	1000	+	.	gene_id "MSTRG.75005"; transcript_id "MSTRG.75005.171"; exon_number "8";
chr17	StringTie	exon	7846579	7846740	1000	+	.	gene_id "MSTRG.75005"; transcript_id "MSTRG.75005.171"; exon_number "9";
chr17	StringTie	exon	7846819	7847016	1000	+	.	gene_id "MSTRG.75005"; transcript_id "MSTRG.75005.171"; exon_number "10";
chr17	StringTie	exon	7847105	7847452	1000	+	.	gene_id "MSTRG.75005"; transcript_id "MSTRG.75005.171"; exon_number "11";
chr17	StringTie	exon	7847546	7849728	1000	+	.	gene_id "MSTRG.75005"; transcript_id "MSTRG.75005.171"; exon_number "12";
chr17	StringTie	exon	7849821	7849947	1000	+	.	gene_id "MSTRG.75005"; transcript_id "MSTRG.75005.171"; exon_number "13";
chr17	StringTie	exon	7850072	7850177	1000	+	.	gene_id "MSTRG.75005"; transcript_id "MSTRG.75005.171"; exon_number "14";
chr17	StringTie	exon	7851021	7851226	1000	+	.	gene_id "MSTRG.75005"; transcript_id "MSTRG.75005.171"; exon_number "15";
chr17	StringTie	exon	7851330	7851394	1000	+	.	gene_id "MSTRG.75005"; transcript_id "MSTRG.75005.171"; exon_number "16";
chr17	StringTie	exon	7851478	7851549	1000	+	.	gene_id "MSTRG.75005"; transcript_id "MSTRG.75005.171"; exon_number "17";
chr17	StringTie	exon	7851648	7851796	1000	+	.	gene_id "MSTRG.75005"; transcript_id "MSTRG.75005.171"; exon_number "18";
chr17	StringTie	exon	7851951	7852065	1000	+	.	gene_id "MSTRG.75005"; transcript_id "MSTRG.75005.171"; exon_number "19";
chr17	StringTie	exon	7852149	7852336	1000	+	.	gene_id "MSTRG.75005"; transcript_id "MSTRG.75005.171"; exon_number "20";
chr17	StringTie	exon	7852495	7852636	1000	+	.	gene_id "MSTRG.75005"; transcript_id "MSTRG.75005.171"; exon_number "21";
chr17	StringTie	exon	7853000	7853126	1000	+	.	gene_id "MSTRG.75005"; transcript_id "MSTRG.75005.171"; exon_number "22";
chr17	StringTie	exon	7853210	7853380	1000	+	.	gene_id "MSTRG.75005"; transcript_id "MSTRG.75005.171"; exon_number "23";
chr17	StringTie	exon	7853498	7855284	1000	+	.	gene_id "MSTRG.75005"; transcript_id "MSTRG.75005.171"; exon_number "24";
chr17	StringTie	exon	7855403	7856714	1000	+	.	gene_id "MSTRG.75005"; transcript_id "MSTRG.75005.171"; exon_number "25";
chr17	StringTie	exon	7857981	7858294	1000	+	.	gene_id "MSTRG.75005"; transcript_id "MSTRG.75005.171"; exon_number "26";
chr17	StringTie	exon	7858403	7858479	1000	+	.	gene_id "MSTRG.75005"; transcript_id "MSTRG.75005.171"; exon_number "27";
chr17	StringTie	exon	7858606	7858824	1000	+	.	gene_id "MSTRG.75005"; transcript_id "MSTRG.75005.171"; exon_number "28";
chr17	StringTie	exon	7859382	7862305	1000	+	.	gene_id "MSTRG.75005"; transcript_id "MSTRG.75005.171"; exon_number "29";
chr17	StringTie	transcript	7835817	7856137	1000	+	.	gene_id "MSTRG.75005"; transcript_id "MSTRG.75005.172";
chr17	StringTie	exon	7835817	7836179	1000	+	.	gene_id "MSTRG.75005"; transcript_id "MSTRG.75005.172"; exon_number "1";
chr17	StringTie	exon	7839906	7840024	1000	+	.	gene_id "MSTRG.75005"; transcript_id "MSTRG.75005.172"; exon_number "2";
chr17	StringTie	exon	7844901	7845020	1000	+	.	gene_id "MSTRG.75005"; transcript_id "MSTRG.75005.172"; exon_number "3";
chr17	StringTie	exon	7845314	7845456	1000	+	.	gene_id "MSTRG.75005"; transcript_id "MSTRG.75005.172"; exon_number "4";
chr17	StringTie	exon	7845550	7845691	1000	+	.	gene_id "MSTRG.75005"; transcript_id "MSTRG.75005.172"; exon_number "5";
chr17	StringTie	exon	7845872	7845970	1000	+	.	gene_id "MSTRG.75005"; transcript_id "MSTRG.75005.172"; exon_number "6";
chr17	StringTie	exon	7846078	7846297	1000	+	.	gene_id "MSTRG.75005"; transcript_id "MSTRG.75005.172"; exon_number "7";
chr17	StringTie	exon	7846400	7846492	1000	+	.	gene_id "MSTRG.75005"; transcript_id "MSTRG.75005.172"; exon_number "8";
chr17	StringTie	exon	7846579	7846740	1000	+	.	gene_id "MSTRG.75005"; transcript_id "MSTRG.75005.172"; exon_number "9";
chr17	StringTie	exon	7846819	7847016	1000	+	.	gene_id "MSTRG.75005"; transcript_id "MSTRG.75005.172"; exon_number "10";
chr17	StringTie	exon	7847105	7847452	1000	+	.	gene_id "MSTRG.75005"; transcript_id "MSTRG.75005.172"; exon_number "11";
chr17	StringTie	exon	7847546	7849728	1000	+	.	gene_id "MSTRG.75005"; transcript_id "MSTRG.75005.172"; exon_number "12";
chr17	StringTie	exon	7849821	7849947	1000	+	.	gene_id "MSTRG.75005"; transcript_id "MSTRG.75005.172"; exon_number "13";
chr17	StringTie	exon	7850072	7850177	1000	+	.	gene_id "MSTRG.75005"; transcript_id "MSTRG.75005.172"; exon_number "14";
chr17	StringTie	exon	7851021	7851226	1000	+	.	gene_id "MSTRG.75005"; transcript_id "MSTRG.75005.172"; exon_number "15";
chr17	StringTie	exon	7851330	7851394	1000	+	.	gene_id "MSTRG.75005"; transcript_id "MSTRG.75005.172"; exon_number "16";
chr17	StringTie	exon	7851478	7851549	1000	+	.	gene_id "MSTRG.75005"; transcript_id "MSTRG.75005.172"; exon_number "17";
chr17	StringTie	exon	7851648	7851796	1000	+	.	gene_id "MSTRG.75005"; transcript_id "MSTRG.75005.172"; exon_number "18";
chr17	StringTie	exon	7851951	7852065	1000	+	.	gene_id "MSTRG.75005"; transcript_id "MSTRG.75005.172"; exon_number "19";
chr17	StringTie	exon	7852149	7852336	1000	+	.	gene_id "MSTRG.75005"; transcript_id "MSTRG.75005.172"; exon_number "20";
chr17	StringTie	exon	7852495	7852636	1000	+	.	gene_id "MSTRG.75005"; transcript_id "MSTRG.75005.172"; exon_number "21";
chr17	StringTie	exon	7853000	7853126	1000	+	.	gene_id "MSTRG.75005"; transcript_id "MSTRG.75005.172"; exon_number "22";
chr17	StringTie	exon	7853210	7853380	1000	+	.	gene_id "MSTRG.75005"; transcript_id "MSTRG.75005.172"; exon_number "23";
chr17	StringTie	exon	7853498	7854890	1000	+	.	gene_id "MSTRG.75005"; transcript_id "MSTRG.75005.172"; exon_number "24";
chr17	StringTie	exon	7855172	7855284	1000	+	.	gene_id "MSTRG.75005"; transcript_id "MSTRG.75005.172"; exon_number "25";
chr17	StringTie	exon	7855403	7856137	1000	+	.	gene_id "MSTRG.75005"; transcript_id "MSTRG.75005.172"; exon_number "26";
chr17	StringTie	transcript	7835822	7856663	1000	+	.	gene_id "MSTRG.75005"; transcript_id "MSTRG.75005.173";
chr17	StringTie	exon	7835822	7836179	1000	+	.	gene_id "MSTRG.75005"; transcript_id "MSTRG.75005.173"; exon_number "1";
chr17	StringTie	exon	7839906	7840024	1000	+	.	gene_id "MSTRG.75005"; transcript_id "MSTRG.75005.173"; exon_number "2";
chr17	StringTie	exon	7844901	7845020	1000	+	.	gene_id "MSTRG.75005"; transcript_id "MSTRG.75005.173"; exon_number "3";
chr17	StringTie	exon	7845314	7845456	1000	+	.	gene_id "MSTRG.75005"; transcript_id "MSTRG.75005.173"; exon_number "4";
chr17	StringTie	exon	7845550	7845691	1000	+	.	gene_id "MSTRG.75005"; transcript_id "MSTRG.75005.173"; exon_number "5";
chr17	StringTie	exon	7845872	7845970	1000	+	.	gene_id "MSTRG.75005"; transcript_id "MSTRG.75005.173"; exon_number "6";
chr17	StringTie	exon	7846078	7846297	1000	+	.	gene_id "MSTRG.75005"; transcript_id "MSTRG.75005.173"; exon_number "7";
chr17	StringTie	exon	7846400	7846492	1000	+	.	gene_id "MSTRG.75005"; transcript_id "MSTRG.75005.173"; exon_number "8";
chr17	StringTie	exon	7846579	7846740	1000	+	.	gene_id "MSTRG.75005"; transcript_id "MSTRG.75005.173"; exon_number "9";
chr17	StringTie	exon	7846819	7847016	1000	+	.	gene_id "MSTRG.75005"; transcript_id "MSTRG.75005.173"; exon_number "10";
chr17	StringTie	exon	7847105	7847452	1000	+	.	gene_id "MSTRG.75005"; transcript_id "MSTRG.75005.173"; exon_number "11";
chr17	StringTie	exon	7847546	7849947	1000	+	.	gene_id "MSTRG.75005"; transcript_id "MSTRG.75005.173"; exon_number "12";
chr17	StringTie	exon	7850072	7850177	1000	+	.	gene_id "MSTRG.75005"; transcript_id "MSTRG.75005.173"; exon_number "13";
chr17	StringTie	exon	7851021	7851226	1000	+	.	gene_id "MSTRG.75005"; transcript_id "MSTRG.75005.173"; exon_number "14";
chr17	StringTie	exon	7851330	7851394	1000	+	.	gene_id "MSTRG.75005"; transcript_id "MSTRG.75005.173"; exon_number "15";
chr17	StringTie	exon	7851478	7851549	1000	+	.	gene_id "MSTRG.75005"; transcript_id "MSTRG.75005.173"; exon_number "16";
chr17	StringTie	exon	7851648	7851796	1000	+	.	gene_id "MSTRG.75005"; transcript_id "MSTRG.75005.173"; exon_number "17";
chr17	StringTie	exon	7851951	7852065	1000	+	.	gene_id "MSTRG.75005"; transcript_id "MSTRG.75005.173"; exon_number "18";
chr17	StringTie	exon	7852149	7852336	1000	+	.	gene_id "MSTRG.75005"; transcript_id "MSTRG.75005.173"; exon_number "19";
chr17	StringTie	exon	7852495	7852636	1000	+	.	gene_id "MSTRG.75005"; transcript_id "MSTRG.75005.173"; exon_number "20";
chr17	StringTie	exon	7853000	7853126	1000	+	.	gene_id "MSTRG.75005"; transcript_id "MSTRG.75005.173"; exon_number "21";
chr17	StringTie	exon	7853210	7853380	1000	+	.	gene_id "MSTRG.75005"; transcript_id "MSTRG.75005.173"; exon_number "22";
chr17	StringTie	exon	7853498	7855284	1000	+	.	gene_id "MSTRG.75005"; transcript_id "MSTRG.75005.173"; exon_number "23";
chr17	StringTie	exon	7855771	7856663	1000	+	.	gene_id "MSTRG.75005"; transcript_id "MSTRG.75005.173"; exon_number "24";
chr17	StringTie	transcript	7835831	7856091	1000	+	.	gene_id "MSTRG.75005"; transcript_id "MSTRG.75005.174";
chr17	StringTie	exon	7835831	7836179	1000	+	.	gene_id "MSTRG.75005"; transcript_id "MSTRG.75005.174"; exon_number "1";
chr17	StringTie	exon	7844901	7845020	1000	+	.	gene_id "MSTRG.75005"; transcript_id "MSTRG.75005.174"; exon_number "2";
chr17	StringTie	exon	7845314	7845456	1000	+	.	gene_id "MSTRG.75005"; transcript_id "MSTRG.75005.174"; exon_number "3";
chr17	StringTie	exon	7845550	7845691	1000	+	.	gene_id "MSTRG.75005"; transcript_id "MSTRG.75005.174"; exon_number "4";
chr17	StringTie	exon	7845872	7845970	1000	+	.	gene_id "MSTRG.75005"; transcript_id "MSTRG.75005.174"; exon_number "5";
chr17	StringTie	exon	7846078	7846297	1000	+	.	gene_id "MSTRG.75005"; transcript_id "MSTRG.75005.174"; exon_number "6";
chr17	StringTie	exon	7846400	7846492	1000	+	.	gene_id "MSTRG.75005"; transcript_id "MSTRG.75005.174"; exon_number "7";
chr17	StringTie	exon	7846579	7846740	1000	+	.	gene_id "MSTRG.75005"; transcript_id "MSTRG.75005.174"; exon_number "8";
chr17	StringTie	exon	7846819	7847016	1000	+	.	gene_id "MSTRG.75005"; transcript_id "MSTRG.75005.174"; exon_number "9";
chr17	StringTie	exon	7847105	7847452	1000	+	.	gene_id "MSTRG.75005"; transcript_id "MSTRG.75005.174"; exon_number "10";
chr17	StringTie	exon	7847546	7849728	1000	+	.	gene_id "MSTRG.75005"; transcript_id "MSTRG.75005.174"; exon_number "11";
chr17	StringTie	exon	7849821	7849947	1000	+	.	gene_id "MSTRG.75005"; transcript_id "MSTRG.75005.174"; exon_number "12";
chr17	StringTie	exon	7850072	7850177	1000	+	.	gene_id "MSTRG.75005"; transcript_id "MSTRG.75005.174"; exon_number "13";
chr17	StringTie	exon	7851021	7851226	1000	+	.	gene_id "MSTRG.75005"; transcript_id "MSTRG.75005.174"; exon_number "14";
chr17	StringTie	exon	7851330	7851394	1000	+	.	gene_id "MSTRG.75005"; transcript_id "MSTRG.75005.174"; exon_number "15";
chr17	StringTie	exon	7851478	7851549	1000	+	.	gene_id "MSTRG.75005"; transcript_id "MSTRG.75005.174"; exon_number "16";
chr17	StringTie	exon	7851648	7851796	1000	+	.	gene_id "MSTRG.75005"; transcript_id "MSTRG.75005.174"; exon_number "17";
chr17	StringTie	exon	7851951	7852065	1000	+	.	gene_id "MSTRG.75005"; transcript_id "MSTRG.75005.174"; exon_number "18";
chr17	StringTie	exon	7852149	7852336	1000	+	.	gene_id "MSTRG.75005"; transcript_id "MSTRG.75005.174"; exon_number "19";
chr17	StringTie	exon	7852495	7852636	1000	+	.	gene_id "MSTRG.75005"; transcript_id "MSTRG.75005.174"; exon_number "20";
chr17	StringTie	exon	7853000	7853126	1000	+	.	gene_id "MSTRG.75005"; transcript_id "MSTRG.75005.174"; exon_number "21";
chr17	StringTie	exon	7853210	7853380	1000	+	.	gene_id "MSTRG.75005"; transcript_id "MSTRG.75005.174"; exon_number "22";
chr17	StringTie	exon	7853498	7854890	1000	+	.	gene_id "MSTRG.75005"; transcript_id "MSTRG.75005.174"; exon_number "23";
chr17	StringTie	exon	7855172	7856091	1000	+	.	gene_id "MSTRG.75005"; transcript_id "MSTRG.75005.174"; exon_number "24";
chr17	StringTie	transcript	7835832	7856099	1000	+	.	gene_id "MSTRG.75005"; transcript_id "MSTRG.75005.175";
chr17	StringTie	exon	7835832	7836179	1000	+	.	gene_id "MSTRG.75005"; transcript_id "MSTRG.75005.175"; exon_number "1";
chr17	StringTie	exon	7839906	7840024	1000	+	.	gene_id "MSTRG.75005"; transcript_id "MSTRG.75005.175"; exon_number "2";
chr17	StringTie	exon	7844901	7845020	1000	+	.	gene_id "MSTRG.75005"; transcript_id "MSTRG.75005.175"; exon_number "3";
chr17	StringTie	exon	7845314	7845456	1000	+	.	gene_id "MSTRG.75005"; transcript_id "MSTRG.75005.175"; exon_number "4";
chr17	StringTie	exon	7845550	7845691	1000	+	.	gene_id "MSTRG.75005"; transcript_id "MSTRG.75005.175"; exon_number "5";
chr17	StringTie	exon	7845872	7845970	1000	+	.	gene_id "MSTRG.75005"; transcript_id "MSTRG.75005.175"; exon_number "6";
chr17	StringTie	exon	7846078	7846297	1000	+	.	gene_id "MSTRG.75005"; transcript_id "MSTRG.75005.175"; exon_number "7";
chr17	StringTie	exon	7846400	7846492	1000	+	.	gene_id "MSTRG.75005"; transcript_id "MSTRG.75005.175"; exon_number "8";
chr17	StringTie	exon	7846579	7846740	1000	+	.	gene_id "MSTRG.75005"; transcript_id "MSTRG.75005.175"; exon_number "9";
chr17	StringTie	exon	7846819	7847016	1000	+	.	gene_id "MSTRG.75005"; transcript_id "MSTRG.75005.175"; exon_number "10";
chr17	StringTie	exon	7847105	7847452	1000	+	.	gene_id "MSTRG.75005"; transcript_id "MSTRG.75005.175"; exon_number "11";
chr17	StringTie	exon	7847546	7849728	1000	+	.	gene_id "MSTRG.75005"; transcript_id "MSTRG.75005.175"; exon_number "12";
chr17	StringTie	exon	7849821	7849947	1000	+	.	gene_id "MSTRG.75005"; transcript_id "MSTRG.75005.175"; exon_number "13";
chr17	StringTie	exon	7850072	7850177	1000	+	.	gene_id "MSTRG.75005"; transcript_id "MSTRG.75005.175"; exon_number "14";
chr17	StringTie	exon	7851021	7851226	1000	+	.	gene_id "MSTRG.75005"; transcript_id "MSTRG.75005.175"; exon_number "15";
chr17	StringTie	exon	7851330	7851394	1000	+	.	gene_id "MSTRG.75005"; transcript_id "MSTRG.75005.175"; exon_number "16";
chr17	StringTie	exon	7851475	7851549	1000	+	.	gene_id "MSTRG.75005"; transcript_id "MSTRG.75005.175"; exon_number "17";
chr17	StringTie	exon	7851648	7851796	1000	+	.	gene_id "MSTRG.75005"; transcript_id "MSTRG.75005.175"; exon_number "18";
chr17	StringTie	exon	7851951	7852065	1000	+	.	gene_id "MSTRG.75005"; transcript_id "MSTRG.75005.175"; exon_number "19";
chr17	StringTie	exon	7852149	7852336	1000	+	.	gene_id "MSTRG.75005"; transcript_id "MSTRG.75005.175"; exon_number "20";
chr17	StringTie	exon	7852495	7852636	1000	+	.	gene_id "MSTRG.75005"; transcript_id "MSTRG.75005.175"; exon_number "21";
chr17	StringTie	exon	7853000	7853126	1000	+	.	gene_id "MSTRG.75005"; transcript_id "MSTRG.75005.175"; exon_number "22";
chr17	StringTie	exon	7853210	7853380	1000	+	.	gene_id "MSTRG.75005"; transcript_id "MSTRG.75005.175"; exon_number "23";
chr17	StringTie	exon	7853498	7854890	1000	+	.	gene_id "MSTRG.75005"; transcript_id "MSTRG.75005.175"; exon_number "24";
chr17	StringTie	exon	7855172	7855284	1000	+	.	gene_id "MSTRG.75005"; transcript_id "MSTRG.75005.175"; exon_number "25";
chr17	StringTie	exon	7855445	7856099	1000	+	.	gene_id "MSTRG.75005"; transcript_id "MSTRG.75005.175"; exon_number "26";
chr17	StringTie	transcript	7835849	7854982	1000	+	.	gene_id "MSTRG.75005"; transcript_id "MSTRG.75005.176";
chr17	StringTie	exon	7835849	7836579	1000	+	.	gene_id "MSTRG.75005"; transcript_id "MSTRG.75005.176"; exon_number "1";
chr17	StringTie	exon	7839906	7844353	1000	+	.	gene_id "MSTRG.75005"; transcript_id "MSTRG.75005.176"; exon_number "2";
chr17	StringTie	exon	7844901	7845020	1000	+	.	gene_id "MSTRG.75005"; transcript_id "MSTRG.75005.176"; exon_number "3";
chr17	StringTie	exon	7845314	7845456	1000	+	.	gene_id "MSTRG.75005"; transcript_id "MSTRG.75005.176"; exon_number "4";
chr17	StringTie	exon	7845550	7845691	1000	+	.	gene_id "MSTRG.75005"; transcript_id "MSTRG.75005.176"; exon_number "5";
chr17	StringTie	exon	7845872	7845970	1000	+	.	gene_id "MSTRG.75005"; transcript_id "MSTRG.75005.176"; exon_number "6";
chr17	StringTie	exon	7846078	7846297	1000	+	.	gene_id "MSTRG.75005"; transcript_id "MSTRG.75005.176"; exon_number "7";
chr17	StringTie	exon	7846400	7846492	1000	+	.	gene_id "MSTRG.75005"; transcript_id "MSTRG.75005.176"; exon_number "8";
chr17	StringTie	exon	7846579	7847016	1000	+	.	gene_id "MSTRG.75005"; transcript_id "MSTRG.75005.176"; exon_number "9";
chr17	StringTie	exon	7847105	7847452	1000	+	.	gene_id "MSTRG.75005"; transcript_id "MSTRG.75005.176"; exon_number "10";
chr17	StringTie	exon	7847546	7849728	1000	+	.	gene_id "MSTRG.75005"; transcript_id "MSTRG.75005.176"; exon_number "11";
chr17	StringTie	exon	7849821	7849947	1000	+	.	gene_id "MSTRG.75005"; transcript_id "MSTRG.75005.176"; exon_number "12";
chr17	StringTie	exon	7850072	7850177	1000	+	.	gene_id "MSTRG.75005"; transcript_id "MSTRG.75005.176"; exon_number "13";
chr17	StringTie	exon	7851021	7851226	1000	+	.	gene_id "MSTRG.75005"; transcript_id "MSTRG.75005.176"; exon_number "14";
chr17	StringTie	exon	7851330	7851394	1000	+	.	gene_id "MSTRG.75005"; transcript_id "MSTRG.75005.176"; exon_number "15";
chr17	StringTie	exon	7851475	7851549	1000	+	.	gene_id "MSTRG.75005"; transcript_id "MSTRG.75005.176"; exon_number "16";
chr17	StringTie	exon	7851648	7851796	1000	+	.	gene_id "MSTRG.75005"; transcript_id "MSTRG.75005.176"; exon_number "17";
chr17	StringTie	exon	7851951	7852065	1000	+	.	gene_id "MSTRG.75005"; transcript_id "MSTRG.75005.176"; exon_number "18";
chr17	StringTie	exon	7852149	7852336	1000	+	.	gene_id "MSTRG.75005"; transcript_id "MSTRG.75005.176"; exon_number "19";
chr17	StringTie	exon	7852495	7852636	1000	+	.	gene_id "MSTRG.75005"; transcript_id "MSTRG.75005.176"; exon_number "20";
chr17	StringTie	exon	7853000	7853126	1000	+	.	gene_id "MSTRG.75005"; transcript_id "MSTRG.75005.176"; exon_number "21";
chr17	StringTie	exon	7853210	7853380	1000	+	.	gene_id "MSTRG.75005"; transcript_id "MSTRG.75005.176"; exon_number "22";
chr17	StringTie	exon	7853498	7854982	1000	+	.	gene_id "MSTRG.75005"; transcript_id "MSTRG.75005.176"; exon_number "23";
chr17	StringTie	transcript	7835905	7856688	1000	+	.	gene_id "MSTRG.75005"; transcript_id "MSTRG.75005.177";
chr17	StringTie	exon	7835905	7836579	1000	+	.	gene_id "MSTRG.75005"; transcript_id "MSTRG.75005.177"; exon_number "1";
chr17	StringTie	exon	7839906	7844353	1000	+	.	gene_id "MSTRG.75005"; transcript_id "MSTRG.75005.177"; exon_number "2";
chr17	StringTie	exon	7844901	7845020	1000	+	.	gene_id "MSTRG.75005"; transcript_id "MSTRG.75005.177"; exon_number "3";
chr17	StringTie	exon	7845314	7845456	1000	+	.	gene_id "MSTRG.75005"; transcript_id "MSTRG.75005.177"; exon_number "4";
chr17	StringTie	exon	7845550	7845691	1000	+	.	gene_id "MSTRG.75005"; transcript_id "MSTRG.75005.177"; exon_number "5";
chr17	StringTie	exon	7845872	7845970	1000	+	.	gene_id "MSTRG.75005"; transcript_id "MSTRG.75005.177"; exon_number "6";
chr17	StringTie	exon	7846078	7846297	1000	+	.	gene_id "MSTRG.75005"; transcript_id "MSTRG.75005.177"; exon_number "7";
chr17	StringTie	exon	7846400	7846492	1000	+	.	gene_id "MSTRG.75005"; transcript_id "MSTRG.75005.177"; exon_number "8";
chr17	StringTie	exon	7846579	7846740	1000	+	.	gene_id "MSTRG.75005"; transcript_id "MSTRG.75005.177"; exon_number "9";
chr17	StringTie	exon	7846819	7847016	1000	+	.	gene_id "MSTRG.75005"; transcript_id "MSTRG.75005.177"; exon_number "10";
chr17	StringTie	exon	7847105	7847452	1000	+	.	gene_id "MSTRG.75005"; transcript_id "MSTRG.75005.177"; exon_number "11";
chr17	StringTie	exon	7847546	7849728	1000	+	.	gene_id "MSTRG.75005"; transcript_id "MSTRG.75005.177"; exon_number "12";
chr17	StringTie	exon	7849821	7849947	1000	+	.	gene_id "MSTRG.75005"; transcript_id "MSTRG.75005.177"; exon_number "13";
chr17	StringTie	exon	7850072	7850177	1000	+	.	gene_id "MSTRG.75005"; transcript_id "MSTRG.75005.177"; exon_number "14";
chr17	StringTie	exon	7851021	7851226	1000	+	.	gene_id "MSTRG.75005"; transcript_id "MSTRG.75005.177"; exon_number "15";
chr17	StringTie	exon	7851330	7851394	1000	+	.	gene_id "MSTRG.75005"; transcript_id "MSTRG.75005.177"; exon_number "16";
chr17	StringTie	exon	7851478	7851549	1000	+	.	gene_id "MSTRG.75005"; transcript_id "MSTRG.75005.177"; exon_number "17";
chr17	StringTie	exon	7851648	7851796	1000	+	.	gene_id "MSTRG.75005"; transcript_id "MSTRG.75005.177"; exon_number "18";
chr17	StringTie	exon	7851951	7852065	1000	+	.	gene_id "MSTRG.75005"; transcript_id "MSTRG.75005.177"; exon_number "19";
chr17	StringTie	exon	7852149	7852336	1000	+	.	gene_id "MSTRG.75005"; transcript_id "MSTRG.75005.177"; exon_number "20";
chr17	StringTie	exon	7852495	7852636	1000	+	.	gene_id "MSTRG.75005"; transcript_id "MSTRG.75005.177"; exon_number "21";
chr17	StringTie	exon	7853000	7853126	1000	+	.	gene_id "MSTRG.75005"; transcript_id "MSTRG.75005.177"; exon_number "22";
chr17	StringTie	exon	7853210	7853380	1000	+	.	gene_id "MSTRG.75005"; transcript_id "MSTRG.75005.177"; exon_number "23";
chr17	StringTie	exon	7853699	7856688	1000	+	.	gene_id "MSTRG.75005"; transcript_id "MSTRG.75005.177"; exon_number "24";
chr17	StringTie	transcript	7835909	7856681	1000	+	.	gene_id "MSTRG.75005"; transcript_id "MSTRG.75005.178";
chr17	StringTie	exon	7835909	7836579	1000	+	.	gene_id "MSTRG.75005"; transcript_id "MSTRG.75005.178"; exon_number "1";
chr17	StringTie	exon	7839906	7844353	1000	+	.	gene_id "MSTRG.75005"; transcript_id "MSTRG.75005.178"; exon_number "2";
chr17	StringTie	exon	7844901	7845020	1000	+	.	gene_id "MSTRG.75005"; transcript_id "MSTRG.75005.178"; exon_number "3";
chr17	StringTie	exon	7845314	7845456	1000	+	.	gene_id "MSTRG.75005"; transcript_id "MSTRG.75005.178"; exon_number "4";
chr17	StringTie	exon	7845550	7845691	1000	+	.	gene_id "MSTRG.75005"; transcript_id "MSTRG.75005.178"; exon_number "5";
chr17	StringTie	exon	7845872	7845970	1000	+	.	gene_id "MSTRG.75005"; transcript_id "MSTRG.75005.178"; exon_number "6";
chr17	StringTie	exon	7846078	7846297	1000	+	.	gene_id "MSTRG.75005"; transcript_id "MSTRG.75005.178"; exon_number "7";
chr17	StringTie	exon	7846400	7846492	1000	+	.	gene_id "MSTRG.75005"; transcript_id "MSTRG.75005.178"; exon_number "8";
chr17	StringTie	exon	7846579	7846740	1000	+	.	gene_id "MSTRG.75005"; transcript_id "MSTRG.75005.178"; exon_number "9";
chr17	StringTie	exon	7846819	7847016	1000	+	.	gene_id "MSTRG.75005"; transcript_id "MSTRG.75005.178"; exon_number "10";
chr17	StringTie	exon	7847105	7847452	1000	+	.	gene_id "MSTRG.75005"; transcript_id "MSTRG.75005.178"; exon_number "11";
chr17	StringTie	exon	7847546	7849947	1000	+	.	gene_id "MSTRG.75005"; transcript_id "MSTRG.75005.178"; exon_number "12";
chr17	StringTie	exon	7850072	7850177	1000	+	.	gene_id "MSTRG.75005"; transcript_id "MSTRG.75005.178"; exon_number "13";
chr17	StringTie	exon	7851021	7851226	1000	+	.	gene_id "MSTRG.75005"; transcript_id "MSTRG.75005.178"; exon_number "14";
chr17	StringTie	exon	7851330	7851394	1000	+	.	gene_id "MSTRG.75005"; transcript_id "MSTRG.75005.178"; exon_number "15";
chr17	StringTie	exon	7851478	7851549	1000	+	.	gene_id "MSTRG.75005"; transcript_id "MSTRG.75005.178"; exon_number "16";
chr17	StringTie	exon	7851648	7851796	1000	+	.	gene_id "MSTRG.75005"; transcript_id "MSTRG.75005.178"; exon_number "17";
chr17	StringTie	exon	7851951	7852065	1000	+	.	gene_id "MSTRG.75005"; transcript_id "MSTRG.75005.178"; exon_number "18";
chr17	StringTie	exon	7852149	7852336	1000	+	.	gene_id "MSTRG.75005"; transcript_id "MSTRG.75005.178"; exon_number "19";
chr17	StringTie	exon	7852495	7852636	1000	+	.	gene_id "MSTRG.75005"; transcript_id "MSTRG.75005.178"; exon_number "20";
chr17	StringTie	exon	7853000	7853126	1000	+	.	gene_id "MSTRG.75005"; transcript_id "MSTRG.75005.178"; exon_number "21";
chr17	StringTie	exon	7853210	7853380	1000	+	.	gene_id "MSTRG.75005"; transcript_id "MSTRG.75005.178"; exon_number "22";
chr17	StringTie	exon	7853498	7854890	1000	+	.	gene_id "MSTRG.75005"; transcript_id "MSTRG.75005.178"; exon_number "23";
chr17	StringTie	exon	7855172	7855284	1000	+	.	gene_id "MSTRG.75005"; transcript_id "MSTRG.75005.178"; exon_number "24";
chr17	StringTie	exon	7855771	7856681	1000	+	.	gene_id "MSTRG.75005"; transcript_id "MSTRG.75005.178"; exon_number "25";
chr17	StringTie	transcript	7835922	7856071	1000	+	.	gene_id "MSTRG.75005"; transcript_id "MSTRG.75005.179";
chr17	StringTie	exon	7835922	7836179	1000	+	.	gene_id "MSTRG.75005"; transcript_id "MSTRG.75005.179"; exon_number "1";
chr17	StringTie	exon	7839906	7840024	1000	+	.	gene_id "MSTRG.75005"; transcript_id "MSTRG.75005.179"; exon_number "2";
chr17	StringTie	exon	7844901	7845020	1000	+	.	gene_id "MSTRG.75005"; transcript_id "MSTRG.75005.179"; exon_number "3";
chr17	StringTie	exon	7845314	7845456	1000	+	.	gene_id "MSTRG.75005"; transcript_id "MSTRG.75005.179"; exon_number "4";
chr17	StringTie	exon	7845550	7845691	1000	+	.	gene_id "MSTRG.75005"; transcript_id "MSTRG.75005.179"; exon_number "5";
chr17	StringTie	exon	7845872	7845970	1000	+	.	gene_id "MSTRG.75005"; transcript_id "MSTRG.75005.179"; exon_number "6";
chr17	StringTie	exon	7846078	7846297	1000	+	.	gene_id "MSTRG.75005"; transcript_id "MSTRG.75005.179"; exon_number "7";
chr17	StringTie	exon	7846400	7846492	1000	+	.	gene_id "MSTRG.75005"; transcript_id "MSTRG.75005.179"; exon_number "8";
chr17	StringTie	exon	7846579	7846740	1000	+	.	gene_id "MSTRG.75005"; transcript_id "MSTRG.75005.179"; exon_number "9";
chr17	StringTie	exon	7846819	7847016	1000	+	.	gene_id "MSTRG.75005"; transcript_id "MSTRG.75005.179"; exon_number "10";
chr17	StringTie	exon	7847105	7847452	1000	+	.	gene_id "MSTRG.75005"; transcript_id "MSTRG.75005.179"; exon_number "11";
chr17	StringTie	exon	7847546	7849728	1000	+	.	gene_id "MSTRG.75005"; transcript_id "MSTRG.75005.179"; exon_number "12";
chr17	StringTie	exon	7849821	7849947	1000	+	.	gene_id "MSTRG.75005"; transcript_id "MSTRG.75005.179"; exon_number "13";
chr17	StringTie	exon	7850072	7850177	1000	+	.	gene_id "MSTRG.75005"; transcript_id "MSTRG.75005.179"; exon_number "14";
chr17	StringTie	exon	7851021	7851226	1000	+	.	gene_id "MSTRG.75005"; transcript_id "MSTRG.75005.179"; exon_number "15";
chr17	StringTie	exon	7851330	7851394	1000	+	.	gene_id "MSTRG.75005"; transcript_id "MSTRG.75005.179"; exon_number "16";
chr17	StringTie	exon	7851478	7851549	1000	+	.	gene_id "MSTRG.75005"; transcript_id "MSTRG.75005.179"; exon_number "17";
chr17	StringTie	exon	7851648	7851796	1000	+	.	gene_id "MSTRG.75005"; transcript_id "MSTRG.75005.179"; exon_number "18";
chr17	StringTie	exon	7851951	7852065	1000	+	.	gene_id "MSTRG.75005"; transcript_id "MSTRG.75005.179"; exon_number "19";
chr17	StringTie	exon	7852149	7852336	1000	+	.	gene_id "MSTRG.75005"; transcript_id "MSTRG.75005.179"; exon_number "20";
chr17	StringTie	exon	7852495	7852636	1000	+	.	gene_id "MSTRG.75005"; transcript_id "MSTRG.75005.179"; exon_number "21";
chr17	StringTie	exon	7853000	7853126	1000	+	.	gene_id "MSTRG.75005"; transcript_id "MSTRG.75005.179"; exon_number "22";
chr17	StringTie	exon	7853210	7853380	1000	+	.	gene_id "MSTRG.75005"; transcript_id "MSTRG.75005.179"; exon_number "23";
chr17	StringTie	exon	7853699	7854890	1000	+	.	gene_id "MSTRG.75005"; transcript_id "MSTRG.75005.179"; exon_number "24";
chr17	StringTie	exon	7855226	7855284	1000	+	.	gene_id "MSTRG.75005"; transcript_id "MSTRG.75005.179"; exon_number "25";
chr17	StringTie	exon	7855445	7856071	1000	+	.	gene_id "MSTRG.75005"; transcript_id "MSTRG.75005.179"; exon_number "26";
chr17	StringTie	transcript	7740062	7833744	1000	+	.	gene_id "MSTRG.75005"; transcript_id "MSTRG.75005.18";
chr17	StringTie	exon	7740062	7740289	1000	+	.	gene_id "MSTRG.75005"; transcript_id "MSTRG.75005.18"; exon_number "1";
chr17	StringTie	exon	7740420	7740549	1000	+	.	gene_id "MSTRG.75005"; transcript_id "MSTRG.75005.18"; exon_number "2";
chr17	StringTie	exon	7740810	7741133	1000	+	.	gene_id "MSTRG.75005"; transcript_id "MSTRG.75005.18"; exon_number "3";
chr17	StringTie	exon	7742928	7743142	1000	+	.	gene_id "MSTRG.75005"; transcript_id "MSTRG.75005.18"; exon_number "4";
chr17	StringTie	exon	7757091	7757237	1000	+	.	gene_id "MSTRG.75005"; transcript_id "MSTRG.75005.18"; exon_number "5";
chr17	StringTie	exon	7758495	7758651	1000	+	.	gene_id "MSTRG.75005"; transcript_id "MSTRG.75005.18"; exon_number "6";
chr17	StringTie	exon	7758885	7759124	1000	+	.	gene_id "MSTRG.75005"; transcript_id "MSTRG.75005.18"; exon_number "7";
chr17	StringTie	exon	7759422	7759610	1000	+	.	gene_id "MSTRG.75005"; transcript_id "MSTRG.75005.18"; exon_number "8";
chr17	StringTie	exon	7759791	7759938	1000	+	.	gene_id "MSTRG.75005"; transcript_id "MSTRG.75005.18"; exon_number "9";
chr17	StringTie	exon	7760740	7760932	1000	+	.	gene_id "MSTRG.75005"; transcript_id "MSTRG.75005.18"; exon_number "10";
chr17	StringTie	exon	7763831	7764031	1000	+	.	gene_id "MSTRG.75005"; transcript_id "MSTRG.75005.18"; exon_number "11";
chr17	StringTie	exon	7764117	7764273	1000	+	.	gene_id "MSTRG.75005"; transcript_id "MSTRG.75005.18"; exon_number "12";
chr17	StringTie	exon	7765391	7765565	1000	+	.	gene_id "MSTRG.75005"; transcript_id "MSTRG.75005.18"; exon_number "13";
chr17	StringTie	exon	7766318	7766481	1000	+	.	gene_id "MSTRG.75005"; transcript_id "MSTRG.75005.18"; exon_number "14";
chr17	StringTie	exon	7767900	7768061	1000	+	.	gene_id "MSTRG.75005"; transcript_id "MSTRG.75005.18"; exon_number "15";
chr17	StringTie	exon	7768164	7768267	1000	+	.	gene_id "MSTRG.75005"; transcript_id "MSTRG.75005.18"; exon_number "16";
chr17	StringTie	exon	7770252	7770408	1000	+	.	gene_id "MSTRG.75005"; transcript_id "MSTRG.75005.18"; exon_number "17";
chr17	StringTie	exon	7770557	7770639	1000	+	.	gene_id "MSTRG.75005"; transcript_id "MSTRG.75005.18"; exon_number "18";
chr17	StringTie	exon	7770753	7770933	1000	+	.	gene_id "MSTRG.75005"; transcript_id "MSTRG.75005.18"; exon_number "19";
chr17	StringTie	exon	7771330	7771468	1000	+	.	gene_id "MSTRG.75005"; transcript_id "MSTRG.75005.18"; exon_number "20";
chr17	StringTie	exon	7774759	7774976	1000	+	.	gene_id "MSTRG.75005"; transcript_id "MSTRG.75005.18"; exon_number "21";
chr17	StringTie	exon	7775241	7775342	1000	+	.	gene_id "MSTRG.75005"; transcript_id "MSTRG.75005.18"; exon_number "22";
chr17	StringTie	exon	7776024	7776149	1000	+	.	gene_id "MSTRG.75005"; transcript_id "MSTRG.75005.18"; exon_number "23";
chr17	StringTie	exon	7776779	7776889	1000	+	.	gene_id "MSTRG.75005"; transcript_id "MSTRG.75005.18"; exon_number "24";
chr17	StringTie	exon	7777446	7777634	1000	+	.	gene_id "MSTRG.75005"; transcript_id "MSTRG.75005.18"; exon_number "25";
chr17	StringTie	exon	7778077	7778180	1000	+	.	gene_id "MSTRG.75005"; transcript_id "MSTRG.75005.18"; exon_number "26";
chr17	StringTie	exon	7778280	7778469	1000	+	.	gene_id "MSTRG.75005"; transcript_id "MSTRG.75005.18"; exon_number "27";
chr17	StringTie	exon	7779243	7779423	1000	+	.	gene_id "MSTRG.75005"; transcript_id "MSTRG.75005.18"; exon_number "28";
chr17	StringTie	exon	7780157	7780284	1000	+	.	gene_id "MSTRG.75005"; transcript_id "MSTRG.75005.18"; exon_number "29";
chr17	StringTie	exon	7780630	7780782	1000	+	.	gene_id "MSTRG.75005"; transcript_id "MSTRG.75005.18"; exon_number "30";
chr17	StringTie	exon	7781042	7781167	1000	+	.	gene_id "MSTRG.75005"; transcript_id "MSTRG.75005.18"; exon_number "31";
chr17	StringTie	exon	7786124	7786342	1000	+	.	gene_id "MSTRG.75005"; transcript_id "MSTRG.75005.18"; exon_number "32";
chr17	StringTie	exon	7786570	7786687	1000	+	.	gene_id "MSTRG.75005"; transcript_id "MSTRG.75005.18"; exon_number "33";
chr17	StringTie	exon	7786897	7787033	1000	+	.	gene_id "MSTRG.75005"; transcript_id "MSTRG.75005.18"; exon_number "34";
chr17	StringTie	exon	7787860	7787997	1000	+	.	gene_id "MSTRG.75005"; transcript_id "MSTRG.75005.18"; exon_number "35";
chr17	StringTie	exon	7788086	7788244	1000	+	.	gene_id "MSTRG.75005"; transcript_id "MSTRG.75005.18"; exon_number "36";
chr17	StringTie	exon	7791917	7792069	1000	+	.	gene_id "MSTRG.75005"; transcript_id "MSTRG.75005.18"; exon_number "37";
chr17	StringTie	exon	7792252	7792343	1000	+	.	gene_id "MSTRG.75005"; transcript_id "MSTRG.75005.18"; exon_number "38";
chr17	StringTie	exon	7792657	7792855	1000	+	.	gene_id "MSTRG.75005"; transcript_id "MSTRG.75005.18"; exon_number "39";
chr17	StringTie	exon	7792981	7793205	1000	+	.	gene_id "MSTRG.75005"; transcript_id "MSTRG.75005.18"; exon_number "40";
chr17	StringTie	exon	7794254	7794358	1000	+	.	gene_id "MSTRG.75005"; transcript_id "MSTRG.75005.18"; exon_number "41";
chr17	StringTie	exon	7796464	7796652	1000	+	.	gene_id "MSTRG.75005"; transcript_id "MSTRG.75005.18"; exon_number "42";
chr17	StringTie	exon	7797176	7797261	1000	+	.	gene_id "MSTRG.75005"; transcript_id "MSTRG.75005.18"; exon_number "43";
chr17	StringTie	exon	7797400	7797530	1000	+	.	gene_id "MSTRG.75005"; transcript_id "MSTRG.75005.18"; exon_number "44";
chr17	StringTie	exon	7797680	7797829	1000	+	.	gene_id "MSTRG.75005"; transcript_id "MSTRG.75005.18"; exon_number "45";
chr17	StringTie	exon	7798157	7798324	1000	+	.	gene_id "MSTRG.75005"; transcript_id "MSTRG.75005.18"; exon_number "46";
chr17	StringTie	exon	7798558	7798718	1000	+	.	gene_id "MSTRG.75005"; transcript_id "MSTRG.75005.18"; exon_number "47";
chr17	StringTie	exon	7799103	7799242	1000	+	.	gene_id "MSTRG.75005"; transcript_id "MSTRG.75005.18"; exon_number "48";
chr17	StringTie	exon	7801578	7801710	1000	+	.	gene_id "MSTRG.75005"; transcript_id "MSTRG.75005.18"; exon_number "49";
chr17	StringTie	exon	7801878	7802017	1000	+	.	gene_id "MSTRG.75005"; transcript_id "MSTRG.75005.18"; exon_number "50";
chr17	StringTie	exon	7804256	7804466	1000	+	.	gene_id "MSTRG.75005"; transcript_id "MSTRG.75005.18"; exon_number "51";
chr17	StringTie	exon	7804958	7805074	1000	+	.	gene_id "MSTRG.75005"; transcript_id "MSTRG.75005.18"; exon_number "52";
chr17	StringTie	exon	7805252	7805393	1000	+	.	gene_id "MSTRG.75005"; transcript_id "MSTRG.75005.18"; exon_number "53";
chr17	StringTie	exon	7807150	7807319	1000	+	.	gene_id "MSTRG.75005"; transcript_id "MSTRG.75005.18"; exon_number "54";
chr17	StringTie	exon	7807470	7807586	1000	+	.	gene_id "MSTRG.75005"; transcript_id "MSTRG.75005.18"; exon_number "55";
chr17	StringTie	exon	7816571	7816735	1000	+	.	gene_id "MSTRG.75005"; transcript_id "MSTRG.75005.18"; exon_number "56";
chr17	StringTie	exon	7817290	7817415	1000	+	.	gene_id "MSTRG.75005"; transcript_id "MSTRG.75005.18"; exon_number "57";
chr17	StringTie	exon	7817561	7817709	1000	+	.	gene_id "MSTRG.75005"; transcript_id "MSTRG.75005.18"; exon_number "58";
chr17	StringTie	exon	7817790	7817856	1000	+	.	gene_id "MSTRG.75005"; transcript_id "MSTRG.75005.18"; exon_number "59";
chr17	StringTie	exon	7817946	7818096	1000	+	.	gene_id "MSTRG.75005"; transcript_id "MSTRG.75005.18"; exon_number "60";
chr17	StringTie	exon	7818312	7818460	1000	+	.	gene_id "MSTRG.75005"; transcript_id "MSTRG.75005.18"; exon_number "61";
chr17	StringTie	exon	7818643	7818776	1000	+	.	gene_id "MSTRG.75005"; transcript_id "MSTRG.75005.18"; exon_number "62";
chr17	StringTie	exon	7818919	7819063	1000	+	.	gene_id "MSTRG.75005"; transcript_id "MSTRG.75005.18"; exon_number "63";
chr17	StringTie	exon	7819209	7819408	1000	+	.	gene_id "MSTRG.75005"; transcript_id "MSTRG.75005.18"; exon_number "64";
chr17	StringTie	exon	7821243	7821369	1000	+	.	gene_id "MSTRG.75005"; transcript_id "MSTRG.75005.18"; exon_number "65";
chr17	StringTie	exon	7823442	7823628	1000	+	.	gene_id "MSTRG.75005"; transcript_id "MSTRG.75005.18"; exon_number "66";
chr17	StringTie	exon	7823834	7823982	1000	+	.	gene_id "MSTRG.75005"; transcript_id "MSTRG.75005.18"; exon_number "67";
chr17	StringTie	exon	7824121	7824304	1000	+	.	gene_id "MSTRG.75005"; transcript_id "MSTRG.75005.18"; exon_number "68";
chr17	StringTie	exon	7824537	7824727	1000	+	.	gene_id "MSTRG.75005"; transcript_id "MSTRG.75005.18"; exon_number "69";
chr17	StringTie	exon	7830300	7830491	1000	+	.	gene_id "MSTRG.75005"; transcript_id "MSTRG.75005.18"; exon_number "70";
chr17	StringTie	exon	7830658	7830842	1000	+	.	gene_id "MSTRG.75005"; transcript_id "MSTRG.75005.18"; exon_number "71";
chr17	StringTie	exon	7831086	7831314	1000	+	.	gene_id "MSTRG.75005"; transcript_id "MSTRG.75005.18"; exon_number "72";
chr17	StringTie	exon	7831390	7831541	1000	+	.	gene_id "MSTRG.75005"; transcript_id "MSTRG.75005.18"; exon_number "73";
chr17	StringTie	exon	7831661	7831775	1000	+	.	gene_id "MSTRG.75005"; transcript_id "MSTRG.75005.18"; exon_number "74";
chr17	StringTie	exon	7832579	7832755	1000	+	.	gene_id "MSTRG.75005"; transcript_id "MSTRG.75005.18"; exon_number "75";
chr17	StringTie	exon	7832854	7832928	1000	+	.	gene_id "MSTRG.75005"; transcript_id "MSTRG.75005.18"; exon_number "76";
chr17	StringTie	exon	7833071	7833221	1000	+	.	gene_id "MSTRG.75005"; transcript_id "MSTRG.75005.18"; exon_number "77";
chr17	StringTie	exon	7833379	7833744	1000	+	.	gene_id "MSTRG.75005"; transcript_id "MSTRG.75005.18"; exon_number "78";
chr17	StringTie	transcript	7835956	7856140	1000	+	.	gene_id "MSTRG.75005"; transcript_id "MSTRG.75005.180";
chr17	StringTie	exon	7835956	7836179	1000	+	.	gene_id "MSTRG.75005"; transcript_id "MSTRG.75005.180"; exon_number "1";
chr17	StringTie	exon	7839906	7840024	1000	+	.	gene_id "MSTRG.75005"; transcript_id "MSTRG.75005.180"; exon_number "2";
chr17	StringTie	exon	7840284	7843798	1000	+	.	gene_id "MSTRG.75005"; transcript_id "MSTRG.75005.180"; exon_number "3";
chr17	StringTie	exon	7844901	7845020	1000	+	.	gene_id "MSTRG.75005"; transcript_id "MSTRG.75005.180"; exon_number "4";
chr17	StringTie	exon	7845314	7845456	1000	+	.	gene_id "MSTRG.75005"; transcript_id "MSTRG.75005.180"; exon_number "5";
chr17	StringTie	exon	7845550	7845691	1000	+	.	gene_id "MSTRG.75005"; transcript_id "MSTRG.75005.180"; exon_number "6";
chr17	StringTie	exon	7845872	7845970	1000	+	.	gene_id "MSTRG.75005"; transcript_id "MSTRG.75005.180"; exon_number "7";
chr17	StringTie	exon	7846078	7846297	1000	+	.	gene_id "MSTRG.75005"; transcript_id "MSTRG.75005.180"; exon_number "8";
chr17	StringTie	exon	7846400	7846492	1000	+	.	gene_id "MSTRG.75005"; transcript_id "MSTRG.75005.180"; exon_number "9";
chr17	StringTie	exon	7846579	7846740	1000	+	.	gene_id "MSTRG.75005"; transcript_id "MSTRG.75005.180"; exon_number "10";
chr17	StringTie	exon	7846819	7847016	1000	+	.	gene_id "MSTRG.75005"; transcript_id "MSTRG.75005.180"; exon_number "11";
chr17	StringTie	exon	7847105	7847452	1000	+	.	gene_id "MSTRG.75005"; transcript_id "MSTRG.75005.180"; exon_number "12";
chr17	StringTie	exon	7847546	7849947	1000	+	.	gene_id "MSTRG.75005"; transcript_id "MSTRG.75005.180"; exon_number "13";
chr17	StringTie	exon	7850072	7850177	1000	+	.	gene_id "MSTRG.75005"; transcript_id "MSTRG.75005.180"; exon_number "14";
chr17	StringTie	exon	7851021	7851226	1000	+	.	gene_id "MSTRG.75005"; transcript_id "MSTRG.75005.180"; exon_number "15";
chr17	StringTie	exon	7851330	7851394	1000	+	.	gene_id "MSTRG.75005"; transcript_id "MSTRG.75005.180"; exon_number "16";
chr17	StringTie	exon	7851478	7851549	1000	+	.	gene_id "MSTRG.75005"; transcript_id "MSTRG.75005.180"; exon_number "17";
chr17	StringTie	exon	7851648	7851796	1000	+	.	gene_id "MSTRG.75005"; transcript_id "MSTRG.75005.180"; exon_number "18";
chr17	StringTie	exon	7851951	7852065	1000	+	.	gene_id "MSTRG.75005"; transcript_id "MSTRG.75005.180"; exon_number "19";
chr17	StringTie	exon	7852149	7852336	1000	+	.	gene_id "MSTRG.75005"; transcript_id "MSTRG.75005.180"; exon_number "20";
chr17	StringTie	exon	7852495	7852636	1000	+	.	gene_id "MSTRG.75005"; transcript_id "MSTRG.75005.180"; exon_number "21";
chr17	StringTie	exon	7853000	7853126	1000	+	.	gene_id "MSTRG.75005"; transcript_id "MSTRG.75005.180"; exon_number "22";
chr17	StringTie	exon	7853210	7853380	1000	+	.	gene_id "MSTRG.75005"; transcript_id "MSTRG.75005.180"; exon_number "23";
chr17	StringTie	exon	7853498	7855284	1000	+	.	gene_id "MSTRG.75005"; transcript_id "MSTRG.75005.180"; exon_number "24";
chr17	StringTie	exon	7855771	7856140	1000	+	.	gene_id "MSTRG.75005"; transcript_id "MSTRG.75005.180"; exon_number "25";
chr17	StringTie	transcript	7835961	7856099	1000	+	.	gene_id "MSTRG.75005"; transcript_id "MSTRG.75005.181";
chr17	StringTie	exon	7835961	7835990	1000	+	.	gene_id "MSTRG.75005"; transcript_id "MSTRG.75005.181"; exon_number "1";
chr17	StringTie	exon	7839906	7840024	1000	+	.	gene_id "MSTRG.75005"; transcript_id "MSTRG.75005.181"; exon_number "2";
chr17	StringTie	exon	7844901	7845020	1000	+	.	gene_id "MSTRG.75005"; transcript_id "MSTRG.75005.181"; exon_number "3";
chr17	StringTie	exon	7845314	7845456	1000	+	.	gene_id "MSTRG.75005"; transcript_id "MSTRG.75005.181"; exon_number "4";
chr17	StringTie	exon	7845550	7845691	1000	+	.	gene_id "MSTRG.75005"; transcript_id "MSTRG.75005.181"; exon_number "5";
chr17	StringTie	exon	7845872	7845970	1000	+	.	gene_id "MSTRG.75005"; transcript_id "MSTRG.75005.181"; exon_number "6";
chr17	StringTie	exon	7846078	7846297	1000	+	.	gene_id "MSTRG.75005"; transcript_id "MSTRG.75005.181"; exon_number "7";
chr17	StringTie	exon	7846400	7846492	1000	+	.	gene_id "MSTRG.75005"; transcript_id "MSTRG.75005.181"; exon_number "8";
chr17	StringTie	exon	7846579	7846740	1000	+	.	gene_id "MSTRG.75005"; transcript_id "MSTRG.75005.181"; exon_number "9";
chr17	StringTie	exon	7846819	7847016	1000	+	.	gene_id "MSTRG.75005"; transcript_id "MSTRG.75005.181"; exon_number "10";
chr17	StringTie	exon	7847105	7847452	1000	+	.	gene_id "MSTRG.75005"; transcript_id "MSTRG.75005.181"; exon_number "11";
chr17	StringTie	exon	7847546	7849728	1000	+	.	gene_id "MSTRG.75005"; transcript_id "MSTRG.75005.181"; exon_number "12";
chr17	StringTie	exon	7849821	7849947	1000	+	.	gene_id "MSTRG.75005"; transcript_id "MSTRG.75005.181"; exon_number "13";
chr17	StringTie	exon	7850072	7850177	1000	+	.	gene_id "MSTRG.75005"; transcript_id "MSTRG.75005.181"; exon_number "14";
chr17	StringTie	exon	7851021	7851226	1000	+	.	gene_id "MSTRG.75005"; transcript_id "MSTRG.75005.181"; exon_number "15";
chr17	StringTie	exon	7851330	7851394	1000	+	.	gene_id "MSTRG.75005"; transcript_id "MSTRG.75005.181"; exon_number "16";
chr17	StringTie	exon	7851478	7851549	1000	+	.	gene_id "MSTRG.75005"; transcript_id "MSTRG.75005.181"; exon_number "17";
chr17	StringTie	exon	7851648	7851796	1000	+	.	gene_id "MSTRG.75005"; transcript_id "MSTRG.75005.181"; exon_number "18";
chr17	StringTie	exon	7851951	7852065	1000	+	.	gene_id "MSTRG.75005"; transcript_id "MSTRG.75005.181"; exon_number "19";
chr17	StringTie	exon	7852149	7852336	1000	+	.	gene_id "MSTRG.75005"; transcript_id "MSTRG.75005.181"; exon_number "20";
chr17	StringTie	exon	7852495	7852636	1000	+	.	gene_id "MSTRG.75005"; transcript_id "MSTRG.75005.181"; exon_number "21";
chr17	StringTie	exon	7853000	7853126	1000	+	.	gene_id "MSTRG.75005"; transcript_id "MSTRG.75005.181"; exon_number "22";
chr17	StringTie	exon	7853210	7853380	1000	+	.	gene_id "MSTRG.75005"; transcript_id "MSTRG.75005.181"; exon_number "23";
chr17	StringTie	exon	7853498	7854890	1000	+	.	gene_id "MSTRG.75005"; transcript_id "MSTRG.75005.181"; exon_number "24";
chr17	StringTie	exon	7855172	7855284	1000	+	.	gene_id "MSTRG.75005"; transcript_id "MSTRG.75005.181"; exon_number "25";
chr17	StringTie	exon	7855771	7856099	1000	+	.	gene_id "MSTRG.75005"; transcript_id "MSTRG.75005.181"; exon_number "26";
chr17	StringTie	transcript	7836019	7856099	1000	+	.	gene_id "MSTRG.75005"; transcript_id "MSTRG.75005.182";
chr17	StringTie	exon	7836019	7836179	1000	+	.	gene_id "MSTRG.75005"; transcript_id "MSTRG.75005.182"; exon_number "1";
chr17	StringTie	exon	7844901	7845020	1000	+	.	gene_id "MSTRG.75005"; transcript_id "MSTRG.75005.182"; exon_number "2";
chr17	StringTie	exon	7845314	7845456	1000	+	.	gene_id "MSTRG.75005"; transcript_id "MSTRG.75005.182"; exon_number "3";
chr17	StringTie	exon	7845550	7845691	1000	+	.	gene_id "MSTRG.75005"; transcript_id "MSTRG.75005.182"; exon_number "4";
chr17	StringTie	exon	7845872	7845970	1000	+	.	gene_id "MSTRG.75005"; transcript_id "MSTRG.75005.182"; exon_number "5";
chr17	StringTie	exon	7846078	7846297	1000	+	.	gene_id "MSTRG.75005"; transcript_id "MSTRG.75005.182"; exon_number "6";
chr17	StringTie	exon	7846400	7846492	1000	+	.	gene_id "MSTRG.75005"; transcript_id "MSTRG.75005.182"; exon_number "7";
chr17	StringTie	exon	7846579	7846740	1000	+	.	gene_id "MSTRG.75005"; transcript_id "MSTRG.75005.182"; exon_number "8";
chr17	StringTie	exon	7846819	7847016	1000	+	.	gene_id "MSTRG.75005"; transcript_id "MSTRG.75005.182"; exon_number "9";
chr17	StringTie	exon	7847105	7847452	1000	+	.	gene_id "MSTRG.75005"; transcript_id "MSTRG.75005.182"; exon_number "10";
chr17	StringTie	exon	7847546	7849947	1000	+	.	gene_id "MSTRG.75005"; transcript_id "MSTRG.75005.182"; exon_number "11";
chr17	StringTie	exon	7850072	7850177	1000	+	.	gene_id "MSTRG.75005"; transcript_id "MSTRG.75005.182"; exon_number "12";
chr17	StringTie	exon	7851021	7851226	1000	+	.	gene_id "MSTRG.75005"; transcript_id "MSTRG.75005.182"; exon_number "13";
chr17	StringTie	exon	7851330	7851394	1000	+	.	gene_id "MSTRG.75005"; transcript_id "MSTRG.75005.182"; exon_number "14";
chr17	StringTie	exon	7851478	7851549	1000	+	.	gene_id "MSTRG.75005"; transcript_id "MSTRG.75005.182"; exon_number "15";
chr17	StringTie	exon	7851648	7851796	1000	+	.	gene_id "MSTRG.75005"; transcript_id "MSTRG.75005.182"; exon_number "16";
chr17	StringTie	exon	7851951	7852065	1000	+	.	gene_id "MSTRG.75005"; transcript_id "MSTRG.75005.182"; exon_number "17";
chr17	StringTie	exon	7852149	7852336	1000	+	.	gene_id "MSTRG.75005"; transcript_id "MSTRG.75005.182"; exon_number "18";
chr17	StringTie	exon	7852495	7852636	1000	+	.	gene_id "MSTRG.75005"; transcript_id "MSTRG.75005.182"; exon_number "19";
chr17	StringTie	exon	7853000	7853126	1000	+	.	gene_id "MSTRG.75005"; transcript_id "MSTRG.75005.182"; exon_number "20";
chr17	StringTie	exon	7853210	7855284	1000	+	.	gene_id "MSTRG.75005"; transcript_id "MSTRG.75005.182"; exon_number "21";
chr17	StringTie	exon	7855403	7856099	1000	+	.	gene_id "MSTRG.75005"; transcript_id "MSTRG.75005.182"; exon_number "22";
chr17	StringTie	transcript	7836023	7856598	1000	+	.	gene_id "MSTRG.75005"; transcript_id "MSTRG.75005.183";
chr17	StringTie	exon	7836023	7836179	1000	+	.	gene_id "MSTRG.75005"; transcript_id "MSTRG.75005.183"; exon_number "1";
chr17	StringTie	exon	7839906	7840024	1000	+	.	gene_id "MSTRG.75005"; transcript_id "MSTRG.75005.183"; exon_number "2";
chr17	StringTie	exon	7843742	7843798	1000	+	.	gene_id "MSTRG.75005"; transcript_id "MSTRG.75005.183"; exon_number "3";
chr17	StringTie	exon	7844901	7845020	1000	+	.	gene_id "MSTRG.75005"; transcript_id "MSTRG.75005.183"; exon_number "4";
chr17	StringTie	exon	7845314	7845456	1000	+	.	gene_id "MSTRG.75005"; transcript_id "MSTRG.75005.183"; exon_number "5";
chr17	StringTie	exon	7845550	7845691	1000	+	.	gene_id "MSTRG.75005"; transcript_id "MSTRG.75005.183"; exon_number "6";
chr17	StringTie	exon	7845872	7845970	1000	+	.	gene_id "MSTRG.75005"; transcript_id "MSTRG.75005.183"; exon_number "7";
chr17	StringTie	exon	7846078	7846297	1000	+	.	gene_id "MSTRG.75005"; transcript_id "MSTRG.75005.183"; exon_number "8";
chr17	StringTie	exon	7846400	7846492	1000	+	.	gene_id "MSTRG.75005"; transcript_id "MSTRG.75005.183"; exon_number "9";
chr17	StringTie	exon	7846579	7846740	1000	+	.	gene_id "MSTRG.75005"; transcript_id "MSTRG.75005.183"; exon_number "10";
chr17	StringTie	exon	7846819	7847016	1000	+	.	gene_id "MSTRG.75005"; transcript_id "MSTRG.75005.183"; exon_number "11";
chr17	StringTie	exon	7847105	7847452	1000	+	.	gene_id "MSTRG.75005"; transcript_id "MSTRG.75005.183"; exon_number "12";
chr17	StringTie	exon	7847546	7849728	1000	+	.	gene_id "MSTRG.75005"; transcript_id "MSTRG.75005.183"; exon_number "13";
chr17	StringTie	exon	7849821	7849947	1000	+	.	gene_id "MSTRG.75005"; transcript_id "MSTRG.75005.183"; exon_number "14";
chr17	StringTie	exon	7850072	7850177	1000	+	.	gene_id "MSTRG.75005"; transcript_id "MSTRG.75005.183"; exon_number "15";
chr17	StringTie	exon	7851021	7851226	1000	+	.	gene_id "MSTRG.75005"; transcript_id "MSTRG.75005.183"; exon_number "16";
chr17	StringTie	exon	7851330	7851394	1000	+	.	gene_id "MSTRG.75005"; transcript_id "MSTRG.75005.183"; exon_number "17";
chr17	StringTie	exon	7851478	7851549	1000	+	.	gene_id "MSTRG.75005"; transcript_id "MSTRG.75005.183"; exon_number "18";
chr17	StringTie	exon	7851648	7851796	1000	+	.	gene_id "MSTRG.75005"; transcript_id "MSTRG.75005.183"; exon_number "19";
chr17	StringTie	exon	7851951	7852065	1000	+	.	gene_id "MSTRG.75005"; transcript_id "MSTRG.75005.183"; exon_number "20";
chr17	StringTie	exon	7852149	7852336	1000	+	.	gene_id "MSTRG.75005"; transcript_id "MSTRG.75005.183"; exon_number "21";
chr17	StringTie	exon	7852495	7852636	1000	+	.	gene_id "MSTRG.75005"; transcript_id "MSTRG.75005.183"; exon_number "22";
chr17	StringTie	exon	7853000	7853126	1000	+	.	gene_id "MSTRG.75005"; transcript_id "MSTRG.75005.183"; exon_number "23";
chr17	StringTie	exon	7853210	7853380	1000	+	.	gene_id "MSTRG.75005"; transcript_id "MSTRG.75005.183"; exon_number "24";
chr17	StringTie	exon	7853498	7856598	1000	+	.	gene_id "MSTRG.75005"; transcript_id "MSTRG.75005.183"; exon_number "25";
chr17	StringTie	transcript	7836045	7856308	1000	+	.	gene_id "MSTRG.75005"; transcript_id "MSTRG.75005.184";
chr17	StringTie	exon	7836045	7836579	1000	+	.	gene_id "MSTRG.75005"; transcript_id "MSTRG.75005.184"; exon_number "1";
chr17	StringTie	exon	7839906	7840024	1000	+	.	gene_id "MSTRG.75005"; transcript_id "MSTRG.75005.184"; exon_number "2";
chr17	StringTie	exon	7841911	7842519	1000	+	.	gene_id "MSTRG.75005"; transcript_id "MSTRG.75005.184"; exon_number "3";
chr17	StringTie	exon	7844901	7845020	1000	+	.	gene_id "MSTRG.75005"; transcript_id "MSTRG.75005.184"; exon_number "4";
chr17	StringTie	exon	7845314	7845456	1000	+	.	gene_id "MSTRG.75005"; transcript_id "MSTRG.75005.184"; exon_number "5";
chr17	StringTie	exon	7845550	7845691	1000	+	.	gene_id "MSTRG.75005"; transcript_id "MSTRG.75005.184"; exon_number "6";
chr17	StringTie	exon	7845872	7845970	1000	+	.	gene_id "MSTRG.75005"; transcript_id "MSTRG.75005.184"; exon_number "7";
chr17	StringTie	exon	7846078	7846297	1000	+	.	gene_id "MSTRG.75005"; transcript_id "MSTRG.75005.184"; exon_number "8";
chr17	StringTie	exon	7846400	7846492	1000	+	.	gene_id "MSTRG.75005"; transcript_id "MSTRG.75005.184"; exon_number "9";
chr17	StringTie	exon	7846579	7846740	1000	+	.	gene_id "MSTRG.75005"; transcript_id "MSTRG.75005.184"; exon_number "10";
chr17	StringTie	exon	7846819	7847016	1000	+	.	gene_id "MSTRG.75005"; transcript_id "MSTRG.75005.184"; exon_number "11";
chr17	StringTie	exon	7847105	7847452	1000	+	.	gene_id "MSTRG.75005"; transcript_id "MSTRG.75005.184"; exon_number "12";
chr17	StringTie	exon	7847546	7849728	1000	+	.	gene_id "MSTRG.75005"; transcript_id "MSTRG.75005.184"; exon_number "13";
chr17	StringTie	exon	7849821	7849947	1000	+	.	gene_id "MSTRG.75005"; transcript_id "MSTRG.75005.184"; exon_number "14";
chr17	StringTie	exon	7850072	7850177	1000	+	.	gene_id "MSTRG.75005"; transcript_id "MSTRG.75005.184"; exon_number "15";
chr17	StringTie	exon	7851021	7851226	1000	+	.	gene_id "MSTRG.75005"; transcript_id "MSTRG.75005.184"; exon_number "16";
chr17	StringTie	exon	7851330	7851394	1000	+	.	gene_id "MSTRG.75005"; transcript_id "MSTRG.75005.184"; exon_number "17";
chr17	StringTie	exon	7851478	7851549	1000	+	.	gene_id "MSTRG.75005"; transcript_id "MSTRG.75005.184"; exon_number "18";
chr17	StringTie	exon	7851648	7851796	1000	+	.	gene_id "MSTRG.75005"; transcript_id "MSTRG.75005.184"; exon_number "19";
chr17	StringTie	exon	7851951	7852065	1000	+	.	gene_id "MSTRG.75005"; transcript_id "MSTRG.75005.184"; exon_number "20";
chr17	StringTie	exon	7852149	7852336	1000	+	.	gene_id "MSTRG.75005"; transcript_id "MSTRG.75005.184"; exon_number "21";
chr17	StringTie	exon	7852495	7852636	1000	+	.	gene_id "MSTRG.75005"; transcript_id "MSTRG.75005.184"; exon_number "22";
chr17	StringTie	exon	7853000	7853126	1000	+	.	gene_id "MSTRG.75005"; transcript_id "MSTRG.75005.184"; exon_number "23";
chr17	StringTie	exon	7853210	7853380	1000	+	.	gene_id "MSTRG.75005"; transcript_id "MSTRG.75005.184"; exon_number "24";
chr17	StringTie	exon	7853498	7854890	1000	+	.	gene_id "MSTRG.75005"; transcript_id "MSTRG.75005.184"; exon_number "25";
chr17	StringTie	exon	7855172	7855284	1000	+	.	gene_id "MSTRG.75005"; transcript_id "MSTRG.75005.184"; exon_number "26";
chr17	StringTie	exon	7855403	7856308	1000	+	.	gene_id "MSTRG.75005"; transcript_id "MSTRG.75005.184"; exon_number "27";
chr17	StringTie	transcript	7836058	7856520	1000	+	.	gene_id "MSTRG.75005"; transcript_id "MSTRG.75005.185";
chr17	StringTie	exon	7836058	7836179	1000	+	.	gene_id "MSTRG.75005"; transcript_id "MSTRG.75005.185"; exon_number "1";
chr17	StringTie	exon	7839906	7840024	1000	+	.	gene_id "MSTRG.75005"; transcript_id "MSTRG.75005.185"; exon_number "2";
chr17	StringTie	exon	7844901	7845020	1000	+	.	gene_id "MSTRG.75005"; transcript_id "MSTRG.75005.185"; exon_number "3";
chr17	StringTie	exon	7845314	7845456	1000	+	.	gene_id "MSTRG.75005"; transcript_id "MSTRG.75005.185"; exon_number "4";
chr17	StringTie	exon	7845550	7845691	1000	+	.	gene_id "MSTRG.75005"; transcript_id "MSTRG.75005.185"; exon_number "5";
chr17	StringTie	exon	7845872	7845970	1000	+	.	gene_id "MSTRG.75005"; transcript_id "MSTRG.75005.185"; exon_number "6";
chr17	StringTie	exon	7846078	7846297	1000	+	.	gene_id "MSTRG.75005"; transcript_id "MSTRG.75005.185"; exon_number "7";
chr17	StringTie	exon	7846400	7846492	1000	+	.	gene_id "MSTRG.75005"; transcript_id "MSTRG.75005.185"; exon_number "8";
chr17	StringTie	exon	7846579	7846740	1000	+	.	gene_id "MSTRG.75005"; transcript_id "MSTRG.75005.185"; exon_number "9";
chr17	StringTie	exon	7846819	7847016	1000	+	.	gene_id "MSTRG.75005"; transcript_id "MSTRG.75005.185"; exon_number "10";
chr17	StringTie	exon	7847105	7847452	1000	+	.	gene_id "MSTRG.75005"; transcript_id "MSTRG.75005.185"; exon_number "11";
chr17	StringTie	exon	7847546	7849728	1000	+	.	gene_id "MSTRG.75005"; transcript_id "MSTRG.75005.185"; exon_number "12";
chr17	StringTie	exon	7849821	7849947	1000	+	.	gene_id "MSTRG.75005"; transcript_id "MSTRG.75005.185"; exon_number "13";
chr17	StringTie	exon	7850072	7850177	1000	+	.	gene_id "MSTRG.75005"; transcript_id "MSTRG.75005.185"; exon_number "14";
chr17	StringTie	exon	7851021	7851226	1000	+	.	gene_id "MSTRG.75005"; transcript_id "MSTRG.75005.185"; exon_number "15";
chr17	StringTie	exon	7851330	7851394	1000	+	.	gene_id "MSTRG.75005"; transcript_id "MSTRG.75005.185"; exon_number "16";
chr17	StringTie	exon	7851478	7851549	1000	+	.	gene_id "MSTRG.75005"; transcript_id "MSTRG.75005.185"; exon_number "17";
chr17	StringTie	exon	7851648	7851796	1000	+	.	gene_id "MSTRG.75005"; transcript_id "MSTRG.75005.185"; exon_number "18";
chr17	StringTie	exon	7851951	7852065	1000	+	.	gene_id "MSTRG.75005"; transcript_id "MSTRG.75005.185"; exon_number "19";
chr17	StringTie	exon	7852149	7852336	1000	+	.	gene_id "MSTRG.75005"; transcript_id "MSTRG.75005.185"; exon_number "20";
chr17	StringTie	exon	7852495	7852636	1000	+	.	gene_id "MSTRG.75005"; transcript_id "MSTRG.75005.185"; exon_number "21";
chr17	StringTie	exon	7853000	7853126	1000	+	.	gene_id "MSTRG.75005"; transcript_id "MSTRG.75005.185"; exon_number "22";
chr17	StringTie	exon	7853210	7853380	1000	+	.	gene_id "MSTRG.75005"; transcript_id "MSTRG.75005.185"; exon_number "23";
chr17	StringTie	exon	7853699	7854890	1000	+	.	gene_id "MSTRG.75005"; transcript_id "MSTRG.75005.185"; exon_number "24";
chr17	StringTie	exon	7855172	7855284	1000	+	.	gene_id "MSTRG.75005"; transcript_id "MSTRG.75005.185"; exon_number "25";
chr17	StringTie	exon	7855445	7856520	1000	+	.	gene_id "MSTRG.75005"; transcript_id "MSTRG.75005.185"; exon_number "26";
chr17	StringTie	transcript	7836088	7856072	1000	+	.	gene_id "MSTRG.75005"; transcript_id "MSTRG.75005.186";
chr17	StringTie	exon	7836088	7836179	1000	+	.	gene_id "MSTRG.75005"; transcript_id "MSTRG.75005.186"; exon_number "1";
chr17	StringTie	exon	7844901	7845020	1000	+	.	gene_id "MSTRG.75005"; transcript_id "MSTRG.75005.186"; exon_number "2";
chr17	StringTie	exon	7845314	7845456	1000	+	.	gene_id "MSTRG.75005"; transcript_id "MSTRG.75005.186"; exon_number "3";
chr17	StringTie	exon	7845550	7845691	1000	+	.	gene_id "MSTRG.75005"; transcript_id "MSTRG.75005.186"; exon_number "4";
chr17	StringTie	exon	7845872	7845970	1000	+	.	gene_id "MSTRG.75005"; transcript_id "MSTRG.75005.186"; exon_number "5";
chr17	StringTie	exon	7846078	7846297	1000	+	.	gene_id "MSTRG.75005"; transcript_id "MSTRG.75005.186"; exon_number "6";
chr17	StringTie	exon	7846400	7846492	1000	+	.	gene_id "MSTRG.75005"; transcript_id "MSTRG.75005.186"; exon_number "7";
chr17	StringTie	exon	7846579	7846740	1000	+	.	gene_id "MSTRG.75005"; transcript_id "MSTRG.75005.186"; exon_number "8";
chr17	StringTie	exon	7846819	7847016	1000	+	.	gene_id "MSTRG.75005"; transcript_id "MSTRG.75005.186"; exon_number "9";
chr17	StringTie	exon	7847105	7847452	1000	+	.	gene_id "MSTRG.75005"; transcript_id "MSTRG.75005.186"; exon_number "10";
chr17	StringTie	exon	7847546	7849728	1000	+	.	gene_id "MSTRG.75005"; transcript_id "MSTRG.75005.186"; exon_number "11";
chr17	StringTie	exon	7849821	7849947	1000	+	.	gene_id "MSTRG.75005"; transcript_id "MSTRG.75005.186"; exon_number "12";
chr17	StringTie	exon	7850072	7850177	1000	+	.	gene_id "MSTRG.75005"; transcript_id "MSTRG.75005.186"; exon_number "13";
chr17	StringTie	exon	7851021	7851226	1000	+	.	gene_id "MSTRG.75005"; transcript_id "MSTRG.75005.186"; exon_number "14";
chr17	StringTie	exon	7851330	7851394	1000	+	.	gene_id "MSTRG.75005"; transcript_id "MSTRG.75005.186"; exon_number "15";
chr17	StringTie	exon	7851478	7851549	1000	+	.	gene_id "MSTRG.75005"; transcript_id "MSTRG.75005.186"; exon_number "16";
chr17	StringTie	exon	7851648	7851796	1000	+	.	gene_id "MSTRG.75005"; transcript_id "MSTRG.75005.186"; exon_number "17";
chr17	StringTie	exon	7851951	7852065	1000	+	.	gene_id "MSTRG.75005"; transcript_id "MSTRG.75005.186"; exon_number "18";
chr17	StringTie	exon	7852149	7852336	1000	+	.	gene_id "MSTRG.75005"; transcript_id "MSTRG.75005.186"; exon_number "19";
chr17	StringTie	exon	7852495	7852636	1000	+	.	gene_id "MSTRG.75005"; transcript_id "MSTRG.75005.186"; exon_number "20";
chr17	StringTie	exon	7853000	7853126	1000	+	.	gene_id "MSTRG.75005"; transcript_id "MSTRG.75005.186"; exon_number "21";
chr17	StringTie	exon	7853210	7853380	1000	+	.	gene_id "MSTRG.75005"; transcript_id "MSTRG.75005.186"; exon_number "22";
chr17	StringTie	exon	7853498	7854890	1000	+	.	gene_id "MSTRG.75005"; transcript_id "MSTRG.75005.186"; exon_number "23";
chr17	StringTie	exon	7855172	7855284	1000	+	.	gene_id "MSTRG.75005"; transcript_id "MSTRG.75005.186"; exon_number "24";
chr17	StringTie	exon	7855445	7856072	1000	+	.	gene_id "MSTRG.75005"; transcript_id "MSTRG.75005.186"; exon_number "25";
chr17	StringTie	transcript	7836105	7856135	1000	+	.	gene_id "MSTRG.75005"; transcript_id "MSTRG.75005.187";
chr17	StringTie	exon	7836105	7836179	1000	+	.	gene_id "MSTRG.75005"; transcript_id "MSTRG.75005.187"; exon_number "1";
chr17	StringTie	exon	7839906	7840024	1000	+	.	gene_id "MSTRG.75005"; transcript_id "MSTRG.75005.187"; exon_number "2";
chr17	StringTie	exon	7844901	7845020	1000	+	.	gene_id "MSTRG.75005"; transcript_id "MSTRG.75005.187"; exon_number "3";
chr17	StringTie	exon	7845314	7845456	1000	+	.	gene_id "MSTRG.75005"; transcript_id "MSTRG.75005.187"; exon_number "4";
chr17	StringTie	exon	7845550	7845691	1000	+	.	gene_id "MSTRG.75005"; transcript_id "MSTRG.75005.187"; exon_number "5";
chr17	StringTie	exon	7845872	7845970	1000	+	.	gene_id "MSTRG.75005"; transcript_id "MSTRG.75005.187"; exon_number "6";
chr17	StringTie	exon	7846078	7846297	1000	+	.	gene_id "MSTRG.75005"; transcript_id "MSTRG.75005.187"; exon_number "7";
chr17	StringTie	exon	7846400	7846492	1000	+	.	gene_id "MSTRG.75005"; transcript_id "MSTRG.75005.187"; exon_number "8";
chr17	StringTie	exon	7846579	7846740	1000	+	.	gene_id "MSTRG.75005"; transcript_id "MSTRG.75005.187"; exon_number "9";
chr17	StringTie	exon	7846819	7847016	1000	+	.	gene_id "MSTRG.75005"; transcript_id "MSTRG.75005.187"; exon_number "10";
chr17	StringTie	exon	7847105	7847452	1000	+	.	gene_id "MSTRG.75005"; transcript_id "MSTRG.75005.187"; exon_number "11";
chr17	StringTie	exon	7847546	7849728	1000	+	.	gene_id "MSTRG.75005"; transcript_id "MSTRG.75005.187"; exon_number "12";
chr17	StringTie	exon	7849821	7849947	1000	+	.	gene_id "MSTRG.75005"; transcript_id "MSTRG.75005.187"; exon_number "13";
chr17	StringTie	exon	7850072	7850177	1000	+	.	gene_id "MSTRG.75005"; transcript_id "MSTRG.75005.187"; exon_number "14";
chr17	StringTie	exon	7851021	7851226	1000	+	.	gene_id "MSTRG.75005"; transcript_id "MSTRG.75005.187"; exon_number "15";
chr17	StringTie	exon	7851330	7851394	1000	+	.	gene_id "MSTRG.75005"; transcript_id "MSTRG.75005.187"; exon_number "16";
chr17	StringTie	exon	7851478	7851549	1000	+	.	gene_id "MSTRG.75005"; transcript_id "MSTRG.75005.187"; exon_number "17";
chr17	StringTie	exon	7851648	7851796	1000	+	.	gene_id "MSTRG.75005"; transcript_id "MSTRG.75005.187"; exon_number "18";
chr17	StringTie	exon	7851951	7852065	1000	+	.	gene_id "MSTRG.75005"; transcript_id "MSTRG.75005.187"; exon_number "19";
chr17	StringTie	exon	7852149	7852336	1000	+	.	gene_id "MSTRG.75005"; transcript_id "MSTRG.75005.187"; exon_number "20";
chr17	StringTie	exon	7852495	7852636	1000	+	.	gene_id "MSTRG.75005"; transcript_id "MSTRG.75005.187"; exon_number "21";
chr17	StringTie	exon	7853000	7853126	1000	+	.	gene_id "MSTRG.75005"; transcript_id "MSTRG.75005.187"; exon_number "22";
chr17	StringTie	exon	7853210	7853380	1000	+	.	gene_id "MSTRG.75005"; transcript_id "MSTRG.75005.187"; exon_number "23";
chr17	StringTie	exon	7853498	7855284	1000	+	.	gene_id "MSTRG.75005"; transcript_id "MSTRG.75005.187"; exon_number "24";
chr17	StringTie	exon	7855771	7856135	1000	+	.	gene_id "MSTRG.75005"; transcript_id "MSTRG.75005.187"; exon_number "25";
chr17	StringTie	transcript	7836119	7856251	1000	+	.	gene_id "MSTRG.75005"; transcript_id "MSTRG.75005.188";
chr17	StringTie	exon	7836119	7836579	1000	+	.	gene_id "MSTRG.75005"; transcript_id "MSTRG.75005.188"; exon_number "1";
chr17	StringTie	exon	7839906	7840024	1000	+	.	gene_id "MSTRG.75005"; transcript_id "MSTRG.75005.188"; exon_number "2";
chr17	StringTie	exon	7844901	7845020	1000	+	.	gene_id "MSTRG.75005"; transcript_id "MSTRG.75005.188"; exon_number "3";
chr17	StringTie	exon	7845314	7845456	1000	+	.	gene_id "MSTRG.75005"; transcript_id "MSTRG.75005.188"; exon_number "4";
chr17	StringTie	exon	7845550	7845691	1000	+	.	gene_id "MSTRG.75005"; transcript_id "MSTRG.75005.188"; exon_number "5";
chr17	StringTie	exon	7845872	7845970	1000	+	.	gene_id "MSTRG.75005"; transcript_id "MSTRG.75005.188"; exon_number "6";
chr17	StringTie	exon	7846078	7846297	1000	+	.	gene_id "MSTRG.75005"; transcript_id "MSTRG.75005.188"; exon_number "7";
chr17	StringTie	exon	7846400	7846492	1000	+	.	gene_id "MSTRG.75005"; transcript_id "MSTRG.75005.188"; exon_number "8";
chr17	StringTie	exon	7846579	7846740	1000	+	.	gene_id "MSTRG.75005"; transcript_id "MSTRG.75005.188"; exon_number "9";
chr17	StringTie	exon	7846819	7847016	1000	+	.	gene_id "MSTRG.75005"; transcript_id "MSTRG.75005.188"; exon_number "10";
chr17	StringTie	exon	7847105	7847452	1000	+	.	gene_id "MSTRG.75005"; transcript_id "MSTRG.75005.188"; exon_number "11";
chr17	StringTie	exon	7847546	7849947	1000	+	.	gene_id "MSTRG.75005"; transcript_id "MSTRG.75005.188"; exon_number "12";
chr17	StringTie	exon	7850072	7850177	1000	+	.	gene_id "MSTRG.75005"; transcript_id "MSTRG.75005.188"; exon_number "13";
chr17	StringTie	exon	7851021	7851226	1000	+	.	gene_id "MSTRG.75005"; transcript_id "MSTRG.75005.188"; exon_number "14";
chr17	StringTie	exon	7851330	7851394	1000	+	.	gene_id "MSTRG.75005"; transcript_id "MSTRG.75005.188"; exon_number "15";
chr17	StringTie	exon	7851478	7851549	1000	+	.	gene_id "MSTRG.75005"; transcript_id "MSTRG.75005.188"; exon_number "16";
chr17	StringTie	exon	7851648	7851796	1000	+	.	gene_id "MSTRG.75005"; transcript_id "MSTRG.75005.188"; exon_number "17";
chr17	StringTie	exon	7851951	7852065	1000	+	.	gene_id "MSTRG.75005"; transcript_id "MSTRG.75005.188"; exon_number "18";
chr17	StringTie	exon	7852149	7852336	1000	+	.	gene_id "MSTRG.75005"; transcript_id "MSTRG.75005.188"; exon_number "19";
chr17	StringTie	exon	7852495	7852636	1000	+	.	gene_id "MSTRG.75005"; transcript_id "MSTRG.75005.188"; exon_number "20";
chr17	StringTie	exon	7853000	7853126	1000	+	.	gene_id "MSTRG.75005"; transcript_id "MSTRG.75005.188"; exon_number "21";
chr17	StringTie	exon	7853210	7853380	1000	+	.	gene_id "MSTRG.75005"; transcript_id "MSTRG.75005.188"; exon_number "22";
chr17	StringTie	exon	7853498	7854890	1000	+	.	gene_id "MSTRG.75005"; transcript_id "MSTRG.75005.188"; exon_number "23";
chr17	StringTie	exon	7855172	7855284	1000	+	.	gene_id "MSTRG.75005"; transcript_id "MSTRG.75005.188"; exon_number "24";
chr17	StringTie	exon	7855771	7856251	1000	+	.	gene_id "MSTRG.75005"; transcript_id "MSTRG.75005.188"; exon_number "25";
chr17	StringTie	transcript	7836158	7856094	1000	+	.	gene_id "MSTRG.75005"; transcript_id "MSTRG.75005.189";
chr17	StringTie	exon	7836158	7836579	1000	+	.	gene_id "MSTRG.75005"; transcript_id "MSTRG.75005.189"; exon_number "1";
chr17	StringTie	exon	7839906	7840024	1000	+	.	gene_id "MSTRG.75005"; transcript_id "MSTRG.75005.189"; exon_number "2";
chr17	StringTie	exon	7844901	7845020	1000	+	.	gene_id "MSTRG.75005"; transcript_id "MSTRG.75005.189"; exon_number "3";
chr17	StringTie	exon	7845314	7845456	1000	+	.	gene_id "MSTRG.75005"; transcript_id "MSTRG.75005.189"; exon_number "4";
chr17	StringTie	exon	7845550	7845691	1000	+	.	gene_id "MSTRG.75005"; transcript_id "MSTRG.75005.189"; exon_number "5";
chr17	StringTie	exon	7845872	7845970	1000	+	.	gene_id "MSTRG.75005"; transcript_id "MSTRG.75005.189"; exon_number "6";
chr17	StringTie	exon	7846078	7846297	1000	+	.	gene_id "MSTRG.75005"; transcript_id "MSTRG.75005.189"; exon_number "7";
chr17	StringTie	exon	7846400	7846492	1000	+	.	gene_id "MSTRG.75005"; transcript_id "MSTRG.75005.189"; exon_number "8";
chr17	StringTie	exon	7846579	7846708	1000	+	.	gene_id "MSTRG.75005"; transcript_id "MSTRG.75005.189"; exon_number "9";
chr17	StringTie	exon	7846819	7847016	1000	+	.	gene_id "MSTRG.75005"; transcript_id "MSTRG.75005.189"; exon_number "10";
chr17	StringTie	exon	7847105	7847452	1000	+	.	gene_id "MSTRG.75005"; transcript_id "MSTRG.75005.189"; exon_number "11";
chr17	StringTie	exon	7847546	7849728	1000	+	.	gene_id "MSTRG.75005"; transcript_id "MSTRG.75005.189"; exon_number "12";
chr17	StringTie	exon	7849821	7849947	1000	+	.	gene_id "MSTRG.75005"; transcript_id "MSTRG.75005.189"; exon_number "13";
chr17	StringTie	exon	7850072	7850177	1000	+	.	gene_id "MSTRG.75005"; transcript_id "MSTRG.75005.189"; exon_number "14";
chr17	StringTie	exon	7851021	7851226	1000	+	.	gene_id "MSTRG.75005"; transcript_id "MSTRG.75005.189"; exon_number "15";
chr17	StringTie	exon	7851330	7851394	1000	+	.	gene_id "MSTRG.75005"; transcript_id "MSTRG.75005.189"; exon_number "16";
chr17	StringTie	exon	7851478	7851549	1000	+	.	gene_id "MSTRG.75005"; transcript_id "MSTRG.75005.189"; exon_number "17";
chr17	StringTie	exon	7851648	7851796	1000	+	.	gene_id "MSTRG.75005"; transcript_id "MSTRG.75005.189"; exon_number "18";
chr17	StringTie	exon	7851951	7852065	1000	+	.	gene_id "MSTRG.75005"; transcript_id "MSTRG.75005.189"; exon_number "19";
chr17	StringTie	exon	7852149	7852336	1000	+	.	gene_id "MSTRG.75005"; transcript_id "MSTRG.75005.189"; exon_number "20";
chr17	StringTie	exon	7852495	7852636	1000	+	.	gene_id "MSTRG.75005"; transcript_id "MSTRG.75005.189"; exon_number "21";
chr17	StringTie	exon	7853000	7853126	1000	+	.	gene_id "MSTRG.75005"; transcript_id "MSTRG.75005.189"; exon_number "22";
chr17	StringTie	exon	7853210	7854890	1000	+	.	gene_id "MSTRG.75005"; transcript_id "MSTRG.75005.189"; exon_number "23";
chr17	StringTie	exon	7855172	7856094	1000	+	.	gene_id "MSTRG.75005"; transcript_id "MSTRG.75005.189"; exon_number "24";
chr17	StringTie	transcript	7740062	7833762	1000	+	.	gene_id "MSTRG.75005"; transcript_id "MSTRG.75005.19";
chr17	StringTie	exon	7740062	7740285	1000	+	.	gene_id "MSTRG.75005"; transcript_id "MSTRG.75005.19"; exon_number "1";
chr17	StringTie	exon	7740420	7740549	1000	+	.	gene_id "MSTRG.75005"; transcript_id "MSTRG.75005.19"; exon_number "2";
chr17	StringTie	exon	7740810	7740992	1000	+	.	gene_id "MSTRG.75005"; transcript_id "MSTRG.75005.19"; exon_number "3";
chr17	StringTie	exon	7742928	7743142	1000	+	.	gene_id "MSTRG.75005"; transcript_id "MSTRG.75005.19"; exon_number "4";
chr17	StringTie	exon	7757091	7757237	1000	+	.	gene_id "MSTRG.75005"; transcript_id "MSTRG.75005.19"; exon_number "5";
chr17	StringTie	exon	7758495	7758651	1000	+	.	gene_id "MSTRG.75005"; transcript_id "MSTRG.75005.19"; exon_number "6";
chr17	StringTie	exon	7758885	7759124	1000	+	.	gene_id "MSTRG.75005"; transcript_id "MSTRG.75005.19"; exon_number "7";
chr17	StringTie	exon	7759422	7759610	1000	+	.	gene_id "MSTRG.75005"; transcript_id "MSTRG.75005.19"; exon_number "8";
chr17	StringTie	exon	7759791	7759938	1000	+	.	gene_id "MSTRG.75005"; transcript_id "MSTRG.75005.19"; exon_number "9";
chr17	StringTie	exon	7760740	7760932	1000	+	.	gene_id "MSTRG.75005"; transcript_id "MSTRG.75005.19"; exon_number "10";
chr17	StringTie	exon	7763831	7764031	1000	+	.	gene_id "MSTRG.75005"; transcript_id "MSTRG.75005.19"; exon_number "11";
chr17	StringTie	exon	7764117	7764273	1000	+	.	gene_id "MSTRG.75005"; transcript_id "MSTRG.75005.19"; exon_number "12";
chr17	StringTie	exon	7765391	7765565	1000	+	.	gene_id "MSTRG.75005"; transcript_id "MSTRG.75005.19"; exon_number "13";
chr17	StringTie	exon	7766318	7766481	1000	+	.	gene_id "MSTRG.75005"; transcript_id "MSTRG.75005.19"; exon_number "14";
chr17	StringTie	exon	7767900	7768061	1000	+	.	gene_id "MSTRG.75005"; transcript_id "MSTRG.75005.19"; exon_number "15";
chr17	StringTie	exon	7768164	7768267	1000	+	.	gene_id "MSTRG.75005"; transcript_id "MSTRG.75005.19"; exon_number "16";
chr17	StringTie	exon	7770252	7770408	1000	+	.	gene_id "MSTRG.75005"; transcript_id "MSTRG.75005.19"; exon_number "17";
chr17	StringTie	exon	7770557	7770639	1000	+	.	gene_id "MSTRG.75005"; transcript_id "MSTRG.75005.19"; exon_number "18";
chr17	StringTie	exon	7770753	7770933	1000	+	.	gene_id "MSTRG.75005"; transcript_id "MSTRG.75005.19"; exon_number "19";
chr17	StringTie	exon	7771330	7771468	1000	+	.	gene_id "MSTRG.75005"; transcript_id "MSTRG.75005.19"; exon_number "20";
chr17	StringTie	exon	7774759	7774976	1000	+	.	gene_id "MSTRG.75005"; transcript_id "MSTRG.75005.19"; exon_number "21";
chr17	StringTie	exon	7775241	7775342	1000	+	.	gene_id "MSTRG.75005"; transcript_id "MSTRG.75005.19"; exon_number "22";
chr17	StringTie	exon	7776024	7776149	1000	+	.	gene_id "MSTRG.75005"; transcript_id "MSTRG.75005.19"; exon_number "23";
chr17	StringTie	exon	7776779	7776889	1000	+	.	gene_id "MSTRG.75005"; transcript_id "MSTRG.75005.19"; exon_number "24";
chr17	StringTie	exon	7777446	7777634	1000	+	.	gene_id "MSTRG.75005"; transcript_id "MSTRG.75005.19"; exon_number "25";
chr17	StringTie	exon	7778077	7778180	1000	+	.	gene_id "MSTRG.75005"; transcript_id "MSTRG.75005.19"; exon_number "26";
chr17	StringTie	exon	7778280	7778469	1000	+	.	gene_id "MSTRG.75005"; transcript_id "MSTRG.75005.19"; exon_number "27";
chr17	StringTie	exon	7779243	7779423	1000	+	.	gene_id "MSTRG.75005"; transcript_id "MSTRG.75005.19"; exon_number "28";
chr17	StringTie	exon	7780157	7780284	1000	+	.	gene_id "MSTRG.75005"; transcript_id "MSTRG.75005.19"; exon_number "29";
chr17	StringTie	exon	7780630	7780782	1000	+	.	gene_id "MSTRG.75005"; transcript_id "MSTRG.75005.19"; exon_number "30";
chr17	StringTie	exon	7781042	7781167	1000	+	.	gene_id "MSTRG.75005"; transcript_id "MSTRG.75005.19"; exon_number "31";
chr17	StringTie	exon	7786124	7786342	1000	+	.	gene_id "MSTRG.75005"; transcript_id "MSTRG.75005.19"; exon_number "32";
chr17	StringTie	exon	7786570	7786687	1000	+	.	gene_id "MSTRG.75005"; transcript_id "MSTRG.75005.19"; exon_number "33";
chr17	StringTie	exon	7786897	7787033	1000	+	.	gene_id "MSTRG.75005"; transcript_id "MSTRG.75005.19"; exon_number "34";
chr17	StringTie	exon	7787860	7787997	1000	+	.	gene_id "MSTRG.75005"; transcript_id "MSTRG.75005.19"; exon_number "35";
chr17	StringTie	exon	7788086	7788244	1000	+	.	gene_id "MSTRG.75005"; transcript_id "MSTRG.75005.19"; exon_number "36";
chr17	StringTie	exon	7791917	7792069	1000	+	.	gene_id "MSTRG.75005"; transcript_id "MSTRG.75005.19"; exon_number "37";
chr17	StringTie	exon	7792252	7792343	1000	+	.	gene_id "MSTRG.75005"; transcript_id "MSTRG.75005.19"; exon_number "38";
chr17	StringTie	exon	7792657	7792855	1000	+	.	gene_id "MSTRG.75005"; transcript_id "MSTRG.75005.19"; exon_number "39";
chr17	StringTie	exon	7792981	7793205	1000	+	.	gene_id "MSTRG.75005"; transcript_id "MSTRG.75005.19"; exon_number "40";
chr17	StringTie	exon	7794254	7794358	1000	+	.	gene_id "MSTRG.75005"; transcript_id "MSTRG.75005.19"; exon_number "41";
chr17	StringTie	exon	7796464	7796652	1000	+	.	gene_id "MSTRG.75005"; transcript_id "MSTRG.75005.19"; exon_number "42";
chr17	StringTie	exon	7797176	7797261	1000	+	.	gene_id "MSTRG.75005"; transcript_id "MSTRG.75005.19"; exon_number "43";
chr17	StringTie	exon	7797400	7797530	1000	+	.	gene_id "MSTRG.75005"; transcript_id "MSTRG.75005.19"; exon_number "44";
chr17	StringTie	exon	7797680	7797829	1000	+	.	gene_id "MSTRG.75005"; transcript_id "MSTRG.75005.19"; exon_number "45";
chr17	StringTie	exon	7798157	7798324	1000	+	.	gene_id "MSTRG.75005"; transcript_id "MSTRG.75005.19"; exon_number "46";
chr17	StringTie	exon	7798558	7798718	1000	+	.	gene_id "MSTRG.75005"; transcript_id "MSTRG.75005.19"; exon_number "47";
chr17	StringTie	exon	7799103	7799242	1000	+	.	gene_id "MSTRG.75005"; transcript_id "MSTRG.75005.19"; exon_number "48";
chr17	StringTie	exon	7801578	7801710	1000	+	.	gene_id "MSTRG.75005"; transcript_id "MSTRG.75005.19"; exon_number "49";
chr17	StringTie	exon	7801878	7802017	1000	+	.	gene_id "MSTRG.75005"; transcript_id "MSTRG.75005.19"; exon_number "50";
chr17	StringTie	exon	7804256	7804466	1000	+	.	gene_id "MSTRG.75005"; transcript_id "MSTRG.75005.19"; exon_number "51";
chr17	StringTie	exon	7804958	7805074	1000	+	.	gene_id "MSTRG.75005"; transcript_id "MSTRG.75005.19"; exon_number "52";
chr17	StringTie	exon	7805252	7805393	1000	+	.	gene_id "MSTRG.75005"; transcript_id "MSTRG.75005.19"; exon_number "53";
chr17	StringTie	exon	7807150	7807319	1000	+	.	gene_id "MSTRG.75005"; transcript_id "MSTRG.75005.19"; exon_number "54";
chr17	StringTie	exon	7807470	7807586	1000	+	.	gene_id "MSTRG.75005"; transcript_id "MSTRG.75005.19"; exon_number "55";
chr17	StringTie	exon	7816571	7816735	1000	+	.	gene_id "MSTRG.75005"; transcript_id "MSTRG.75005.19"; exon_number "56";
chr17	StringTie	exon	7817290	7817415	1000	+	.	gene_id "MSTRG.75005"; transcript_id "MSTRG.75005.19"; exon_number "57";
chr17	StringTie	exon	7817561	7817709	1000	+	.	gene_id "MSTRG.75005"; transcript_id "MSTRG.75005.19"; exon_number "58";
chr17	StringTie	exon	7817790	7817856	1000	+	.	gene_id "MSTRG.75005"; transcript_id "MSTRG.75005.19"; exon_number "59";
chr17	StringTie	exon	7817946	7818096	1000	+	.	gene_id "MSTRG.75005"; transcript_id "MSTRG.75005.19"; exon_number "60";
chr17	StringTie	exon	7818193	7818460	1000	+	.	gene_id "MSTRG.75005"; transcript_id "MSTRG.75005.19"; exon_number "61";
chr17	StringTie	exon	7818643	7818776	1000	+	.	gene_id "MSTRG.75005"; transcript_id "MSTRG.75005.19"; exon_number "62";
chr17	StringTie	exon	7818919	7819063	1000	+	.	gene_id "MSTRG.75005"; transcript_id "MSTRG.75005.19"; exon_number "63";
chr17	StringTie	exon	7819209	7819408	1000	+	.	gene_id "MSTRG.75005"; transcript_id "MSTRG.75005.19"; exon_number "64";
chr17	StringTie	exon	7821243	7821369	1000	+	.	gene_id "MSTRG.75005"; transcript_id "MSTRG.75005.19"; exon_number "65";
chr17	StringTie	exon	7823442	7823628	1000	+	.	gene_id "MSTRG.75005"; transcript_id "MSTRG.75005.19"; exon_number "66";
chr17	StringTie	exon	7823834	7823982	1000	+	.	gene_id "MSTRG.75005"; transcript_id "MSTRG.75005.19"; exon_number "67";
chr17	StringTie	exon	7824121	7824304	1000	+	.	gene_id "MSTRG.75005"; transcript_id "MSTRG.75005.19"; exon_number "68";
chr17	StringTie	exon	7824537	7824727	1000	+	.	gene_id "MSTRG.75005"; transcript_id "MSTRG.75005.19"; exon_number "69";
chr17	StringTie	exon	7830300	7830491	1000	+	.	gene_id "MSTRG.75005"; transcript_id "MSTRG.75005.19"; exon_number "70";
chr17	StringTie	exon	7830658	7830842	1000	+	.	gene_id "MSTRG.75005"; transcript_id "MSTRG.75005.19"; exon_number "71";
chr17	StringTie	exon	7831086	7831314	1000	+	.	gene_id "MSTRG.75005"; transcript_id "MSTRG.75005.19"; exon_number "72";
chr17	StringTie	exon	7831390	7831541	1000	+	.	gene_id "MSTRG.75005"; transcript_id "MSTRG.75005.19"; exon_number "73";
chr17	StringTie	exon	7831661	7831775	1000	+	.	gene_id "MSTRG.75005"; transcript_id "MSTRG.75005.19"; exon_number "74";
chr17	StringTie	exon	7832579	7832755	1000	+	.	gene_id "MSTRG.75005"; transcript_id "MSTRG.75005.19"; exon_number "75";
chr17	StringTie	exon	7832854	7832928	1000	+	.	gene_id "MSTRG.75005"; transcript_id "MSTRG.75005.19"; exon_number "76";
chr17	StringTie	exon	7833071	7833221	1000	+	.	gene_id "MSTRG.75005"; transcript_id "MSTRG.75005.19"; exon_number "77";
chr17	StringTie	exon	7833379	7833762	1000	+	.	gene_id "MSTRG.75005"; transcript_id "MSTRG.75005.19"; exon_number "78";
chr17	StringTie	transcript	7836266	7856314	1000	+	.	gene_id "MSTRG.75005"; transcript_id "MSTRG.75005.190";
chr17	StringTie	exon	7836266	7836708	1000	+	.	gene_id "MSTRG.75005"; transcript_id "MSTRG.75005.190"; exon_number "1";
chr17	StringTie	exon	7839906	7840024	1000	+	.	gene_id "MSTRG.75005"; transcript_id "MSTRG.75005.190"; exon_number "2";
chr17	StringTie	exon	7844901	7845020	1000	+	.	gene_id "MSTRG.75005"; transcript_id "MSTRG.75005.190"; exon_number "3";
chr17	StringTie	exon	7845314	7845456	1000	+	.	gene_id "MSTRG.75005"; transcript_id "MSTRG.75005.190"; exon_number "4";
chr17	StringTie	exon	7845550	7845691	1000	+	.	gene_id "MSTRG.75005"; transcript_id "MSTRG.75005.190"; exon_number "5";
chr17	StringTie	exon	7845872	7845970	1000	+	.	gene_id "MSTRG.75005"; transcript_id "MSTRG.75005.190"; exon_number "6";
chr17	StringTie	exon	7846078	7846297	1000	+	.	gene_id "MSTRG.75005"; transcript_id "MSTRG.75005.190"; exon_number "7";
chr17	StringTie	exon	7846400	7846492	1000	+	.	gene_id "MSTRG.75005"; transcript_id "MSTRG.75005.190"; exon_number "8";
chr17	StringTie	exon	7846579	7846740	1000	+	.	gene_id "MSTRG.75005"; transcript_id "MSTRG.75005.190"; exon_number "9";
chr17	StringTie	exon	7846819	7847016	1000	+	.	gene_id "MSTRG.75005"; transcript_id "MSTRG.75005.190"; exon_number "10";
chr17	StringTie	exon	7847105	7847452	1000	+	.	gene_id "MSTRG.75005"; transcript_id "MSTRG.75005.190"; exon_number "11";
chr17	StringTie	exon	7847546	7849728	1000	+	.	gene_id "MSTRG.75005"; transcript_id "MSTRG.75005.190"; exon_number "12";
chr17	StringTie	exon	7849821	7849947	1000	+	.	gene_id "MSTRG.75005"; transcript_id "MSTRG.75005.190"; exon_number "13";
chr17	StringTie	exon	7850072	7850177	1000	+	.	gene_id "MSTRG.75005"; transcript_id "MSTRG.75005.190"; exon_number "14";
chr17	StringTie	exon	7851021	7851226	1000	+	.	gene_id "MSTRG.75005"; transcript_id "MSTRG.75005.190"; exon_number "15";
chr17	StringTie	exon	7851330	7851394	1000	+	.	gene_id "MSTRG.75005"; transcript_id "MSTRG.75005.190"; exon_number "16";
chr17	StringTie	exon	7851478	7851549	1000	+	.	gene_id "MSTRG.75005"; transcript_id "MSTRG.75005.190"; exon_number "17";
chr17	StringTie	exon	7851648	7851796	1000	+	.	gene_id "MSTRG.75005"; transcript_id "MSTRG.75005.190"; exon_number "18";
chr17	StringTie	exon	7851951	7852065	1000	+	.	gene_id "MSTRG.75005"; transcript_id "MSTRG.75005.190"; exon_number "19";
chr17	StringTie	exon	7852149	7852336	1000	+	.	gene_id "MSTRG.75005"; transcript_id "MSTRG.75005.190"; exon_number "20";
chr17	StringTie	exon	7852495	7852636	1000	+	.	gene_id "MSTRG.75005"; transcript_id "MSTRG.75005.190"; exon_number "21";
chr17	StringTie	exon	7853000	7853126	1000	+	.	gene_id "MSTRG.75005"; transcript_id "MSTRG.75005.190"; exon_number "22";
chr17	StringTie	exon	7853210	7853380	1000	+	.	gene_id "MSTRG.75005"; transcript_id "MSTRG.75005.190"; exon_number "23";
chr17	StringTie	exon	7853498	7856314	1000	+	.	gene_id "MSTRG.75005"; transcript_id "MSTRG.75005.190"; exon_number "24";
chr17	StringTie	transcript	7836266	7856103	1000	+	.	gene_id "MSTRG.75005"; transcript_id "MSTRG.75005.191";
chr17	StringTie	exon	7836266	7836579	1000	+	.	gene_id "MSTRG.75005"; transcript_id "MSTRG.75005.191"; exon_number "1";
chr17	StringTie	exon	7839906	7840024	1000	+	.	gene_id "MSTRG.75005"; transcript_id "MSTRG.75005.191"; exon_number "2";
chr17	StringTie	exon	7844901	7845020	1000	+	.	gene_id "MSTRG.75005"; transcript_id "MSTRG.75005.191"; exon_number "3";
chr17	StringTie	exon	7845314	7845456	1000	+	.	gene_id "MSTRG.75005"; transcript_id "MSTRG.75005.191"; exon_number "4";
chr17	StringTie	exon	7845550	7845691	1000	+	.	gene_id "MSTRG.75005"; transcript_id "MSTRG.75005.191"; exon_number "5";
chr17	StringTie	exon	7845872	7845970	1000	+	.	gene_id "MSTRG.75005"; transcript_id "MSTRG.75005.191"; exon_number "6";
chr17	StringTie	exon	7846078	7846297	1000	+	.	gene_id "MSTRG.75005"; transcript_id "MSTRG.75005.191"; exon_number "7";
chr17	StringTie	exon	7846400	7846492	1000	+	.	gene_id "MSTRG.75005"; transcript_id "MSTRG.75005.191"; exon_number "8";
chr17	StringTie	exon	7846579	7846740	1000	+	.	gene_id "MSTRG.75005"; transcript_id "MSTRG.75005.191"; exon_number "9";
chr17	StringTie	exon	7847105	7847452	1000	+	.	gene_id "MSTRG.75005"; transcript_id "MSTRG.75005.191"; exon_number "10";
chr17	StringTie	exon	7847546	7849728	1000	+	.	gene_id "MSTRG.75005"; transcript_id "MSTRG.75005.191"; exon_number "11";
chr17	StringTie	exon	7849821	7849947	1000	+	.	gene_id "MSTRG.75005"; transcript_id "MSTRG.75005.191"; exon_number "12";
chr17	StringTie	exon	7850072	7850177	1000	+	.	gene_id "MSTRG.75005"; transcript_id "MSTRG.75005.191"; exon_number "13";
chr17	StringTie	exon	7851021	7851226	1000	+	.	gene_id "MSTRG.75005"; transcript_id "MSTRG.75005.191"; exon_number "14";
chr17	StringTie	exon	7851330	7851394	1000	+	.	gene_id "MSTRG.75005"; transcript_id "MSTRG.75005.191"; exon_number "15";
chr17	StringTie	exon	7851478	7851549	1000	+	.	gene_id "MSTRG.75005"; transcript_id "MSTRG.75005.191"; exon_number "16";
chr17	StringTie	exon	7851648	7851796	1000	+	.	gene_id "MSTRG.75005"; transcript_id "MSTRG.75005.191"; exon_number "17";
chr17	StringTie	exon	7851951	7852065	1000	+	.	gene_id "MSTRG.75005"; transcript_id "MSTRG.75005.191"; exon_number "18";
chr17	StringTie	exon	7852149	7852336	1000	+	.	gene_id "MSTRG.75005"; transcript_id "MSTRG.75005.191"; exon_number "19";
chr17	StringTie	exon	7852495	7852636	1000	+	.	gene_id "MSTRG.75005"; transcript_id "MSTRG.75005.191"; exon_number "20";
chr17	StringTie	exon	7853000	7853126	1000	+	.	gene_id "MSTRG.75005"; transcript_id "MSTRG.75005.191"; exon_number "21";
chr17	StringTie	exon	7853210	7853380	1000	+	.	gene_id "MSTRG.75005"; transcript_id "MSTRG.75005.191"; exon_number "22";
chr17	StringTie	exon	7853498	7854890	1000	+	.	gene_id "MSTRG.75005"; transcript_id "MSTRG.75005.191"; exon_number "23";
chr17	StringTie	exon	7855771	7856103	1000	+	.	gene_id "MSTRG.75005"; transcript_id "MSTRG.75005.191"; exon_number "24";
chr17	StringTie	transcript	7836288	7856104	1000	+	.	gene_id "MSTRG.75005"; transcript_id "MSTRG.75005.192";
chr17	StringTie	exon	7836288	7836579	1000	+	.	gene_id "MSTRG.75005"; transcript_id "MSTRG.75005.192"; exon_number "1";
chr17	StringTie	exon	7839906	7840024	1000	+	.	gene_id "MSTRG.75005"; transcript_id "MSTRG.75005.192"; exon_number "2";
chr17	StringTie	exon	7844901	7845020	1000	+	.	gene_id "MSTRG.75005"; transcript_id "MSTRG.75005.192"; exon_number "3";
chr17	StringTie	exon	7845314	7845456	1000	+	.	gene_id "MSTRG.75005"; transcript_id "MSTRG.75005.192"; exon_number "4";
chr17	StringTie	exon	7845550	7845691	1000	+	.	gene_id "MSTRG.75005"; transcript_id "MSTRG.75005.192"; exon_number "5";
chr17	StringTie	exon	7845872	7845970	1000	+	.	gene_id "MSTRG.75005"; transcript_id "MSTRG.75005.192"; exon_number "6";
chr17	StringTie	exon	7846078	7846297	1000	+	.	gene_id "MSTRG.75005"; transcript_id "MSTRG.75005.192"; exon_number "7";
chr17	StringTie	exon	7846400	7846492	1000	+	.	gene_id "MSTRG.75005"; transcript_id "MSTRG.75005.192"; exon_number "8";
chr17	StringTie	exon	7846579	7846740	1000	+	.	gene_id "MSTRG.75005"; transcript_id "MSTRG.75005.192"; exon_number "9";
chr17	StringTie	exon	7846819	7847016	1000	+	.	gene_id "MSTRG.75005"; transcript_id "MSTRG.75005.192"; exon_number "10";
chr17	StringTie	exon	7847145	7847452	1000	+	.	gene_id "MSTRG.75005"; transcript_id "MSTRG.75005.192"; exon_number "11";
chr17	StringTie	exon	7847546	7849728	1000	+	.	gene_id "MSTRG.75005"; transcript_id "MSTRG.75005.192"; exon_number "12";
chr17	StringTie	exon	7849821	7849947	1000	+	.	gene_id "MSTRG.75005"; transcript_id "MSTRG.75005.192"; exon_number "13";
chr17	StringTie	exon	7850072	7850177	1000	+	.	gene_id "MSTRG.75005"; transcript_id "MSTRG.75005.192"; exon_number "14";
chr17	StringTie	exon	7851021	7851226	1000	+	.	gene_id "MSTRG.75005"; transcript_id "MSTRG.75005.192"; exon_number "15";
chr17	StringTie	exon	7851330	7851394	1000	+	.	gene_id "MSTRG.75005"; transcript_id "MSTRG.75005.192"; exon_number "16";
chr17	StringTie	exon	7851478	7851549	1000	+	.	gene_id "MSTRG.75005"; transcript_id "MSTRG.75005.192"; exon_number "17";
chr17	StringTie	exon	7851648	7851796	1000	+	.	gene_id "MSTRG.75005"; transcript_id "MSTRG.75005.192"; exon_number "18";
chr17	StringTie	exon	7851951	7852065	1000	+	.	gene_id "MSTRG.75005"; transcript_id "MSTRG.75005.192"; exon_number "19";
chr17	StringTie	exon	7852149	7852336	1000	+	.	gene_id "MSTRG.75005"; transcript_id "MSTRG.75005.192"; exon_number "20";
chr17	StringTie	exon	7852495	7852636	1000	+	.	gene_id "MSTRG.75005"; transcript_id "MSTRG.75005.192"; exon_number "21";
chr17	StringTie	exon	7853000	7853126	1000	+	.	gene_id "MSTRG.75005"; transcript_id "MSTRG.75005.192"; exon_number "22";
chr17	StringTie	exon	7853210	7853380	1000	+	.	gene_id "MSTRG.75005"; transcript_id "MSTRG.75005.192"; exon_number "23";
chr17	StringTie	exon	7853498	7854908	1000	+	.	gene_id "MSTRG.75005"; transcript_id "MSTRG.75005.192"; exon_number "24";
chr17	StringTie	exon	7855003	7856104	1000	+	.	gene_id "MSTRG.75005"; transcript_id "MSTRG.75005.192"; exon_number "25";
chr17	StringTie	transcript	7836316	7856110	1000	+	.	gene_id "MSTRG.75005"; transcript_id "MSTRG.75005.193";
chr17	StringTie	exon	7836316	7836579	1000	+	.	gene_id "MSTRG.75005"; transcript_id "MSTRG.75005.193"; exon_number "1";
chr17	StringTie	exon	7839906	7840024	1000	+	.	gene_id "MSTRG.75005"; transcript_id "MSTRG.75005.193"; exon_number "2";
chr17	StringTie	exon	7844901	7845020	1000	+	.	gene_id "MSTRG.75005"; transcript_id "MSTRG.75005.193"; exon_number "3";
chr17	StringTie	exon	7845314	7845456	1000	+	.	gene_id "MSTRG.75005"; transcript_id "MSTRG.75005.193"; exon_number "4";
chr17	StringTie	exon	7845550	7845691	1000	+	.	gene_id "MSTRG.75005"; transcript_id "MSTRG.75005.193"; exon_number "5";
chr17	StringTie	exon	7845872	7845970	1000	+	.	gene_id "MSTRG.75005"; transcript_id "MSTRG.75005.193"; exon_number "6";
chr17	StringTie	exon	7846078	7846297	1000	+	.	gene_id "MSTRG.75005"; transcript_id "MSTRG.75005.193"; exon_number "7";
chr17	StringTie	exon	7846400	7846492	1000	+	.	gene_id "MSTRG.75005"; transcript_id "MSTRG.75005.193"; exon_number "8";
chr17	StringTie	exon	7846579	7846740	1000	+	.	gene_id "MSTRG.75005"; transcript_id "MSTRG.75005.193"; exon_number "9";
chr17	StringTie	exon	7846819	7847016	1000	+	.	gene_id "MSTRG.75005"; transcript_id "MSTRG.75005.193"; exon_number "10";
chr17	StringTie	exon	7847105	7847452	1000	+	.	gene_id "MSTRG.75005"; transcript_id "MSTRG.75005.193"; exon_number "11";
chr17	StringTie	exon	7847546	7849728	1000	+	.	gene_id "MSTRG.75005"; transcript_id "MSTRG.75005.193"; exon_number "12";
chr17	StringTie	exon	7849821	7849947	1000	+	.	gene_id "MSTRG.75005"; transcript_id "MSTRG.75005.193"; exon_number "13";
chr17	StringTie	exon	7850072	7850177	1000	+	.	gene_id "MSTRG.75005"; transcript_id "MSTRG.75005.193"; exon_number "14";
chr17	StringTie	exon	7851021	7851226	1000	+	.	gene_id "MSTRG.75005"; transcript_id "MSTRG.75005.193"; exon_number "15";
chr17	StringTie	exon	7851330	7851394	1000	+	.	gene_id "MSTRG.75005"; transcript_id "MSTRG.75005.193"; exon_number "16";
chr17	StringTie	exon	7851478	7851549	1000	+	.	gene_id "MSTRG.75005"; transcript_id "MSTRG.75005.193"; exon_number "17";
chr17	StringTie	exon	7851648	7851796	1000	+	.	gene_id "MSTRG.75005"; transcript_id "MSTRG.75005.193"; exon_number "18";
chr17	StringTie	exon	7851951	7852065	1000	+	.	gene_id "MSTRG.75005"; transcript_id "MSTRG.75005.193"; exon_number "19";
chr17	StringTie	exon	7852149	7852336	1000	+	.	gene_id "MSTRG.75005"; transcript_id "MSTRG.75005.193"; exon_number "20";
chr17	StringTie	exon	7852495	7852636	1000	+	.	gene_id "MSTRG.75005"; transcript_id "MSTRG.75005.193"; exon_number "21";
chr17	StringTie	exon	7853000	7853126	1000	+	.	gene_id "MSTRG.75005"; transcript_id "MSTRG.75005.193"; exon_number "22";
chr17	StringTie	exon	7853210	7853380	1000	+	.	gene_id "MSTRG.75005"; transcript_id "MSTRG.75005.193"; exon_number "23";
chr17	StringTie	exon	7853699	7854890	1000	+	.	gene_id "MSTRG.75005"; transcript_id "MSTRG.75005.193"; exon_number "24";
chr17	StringTie	exon	7855771	7856110	1000	+	.	gene_id "MSTRG.75005"; transcript_id "MSTRG.75005.193"; exon_number "25";
chr17	StringTie	transcript	7836342	7857266	1000	+	.	gene_id "MSTRG.75005"; transcript_id "MSTRG.75005.194";
chr17	StringTie	exon	7836342	7836579	1000	+	.	gene_id "MSTRG.75005"; transcript_id "MSTRG.75005.194"; exon_number "1";
chr17	StringTie	exon	7839906	7844353	1000	+	.	gene_id "MSTRG.75005"; transcript_id "MSTRG.75005.194"; exon_number "2";
chr17	StringTie	exon	7844901	7845020	1000	+	.	gene_id "MSTRG.75005"; transcript_id "MSTRG.75005.194"; exon_number "3";
chr17	StringTie	exon	7845314	7845456	1000	+	.	gene_id "MSTRG.75005"; transcript_id "MSTRG.75005.194"; exon_number "4";
chr17	StringTie	exon	7845550	7845691	1000	+	.	gene_id "MSTRG.75005"; transcript_id "MSTRG.75005.194"; exon_number "5";
chr17	StringTie	exon	7845872	7845970	1000	+	.	gene_id "MSTRG.75005"; transcript_id "MSTRG.75005.194"; exon_number "6";
chr17	StringTie	exon	7846078	7846297	1000	+	.	gene_id "MSTRG.75005"; transcript_id "MSTRG.75005.194"; exon_number "7";
chr17	StringTie	exon	7846400	7846492	1000	+	.	gene_id "MSTRG.75005"; transcript_id "MSTRG.75005.194"; exon_number "8";
chr17	StringTie	exon	7846579	7846740	1000	+	.	gene_id "MSTRG.75005"; transcript_id "MSTRG.75005.194"; exon_number "9";
chr17	StringTie	exon	7846819	7847016	1000	+	.	gene_id "MSTRG.75005"; transcript_id "MSTRG.75005.194"; exon_number "10";
chr17	StringTie	exon	7847105	7847452	1000	+	.	gene_id "MSTRG.75005"; transcript_id "MSTRG.75005.194"; exon_number "11";
chr17	StringTie	exon	7847546	7849728	1000	+	.	gene_id "MSTRG.75005"; transcript_id "MSTRG.75005.194"; exon_number "12";
chr17	StringTie	exon	7849821	7849947	1000	+	.	gene_id "MSTRG.75005"; transcript_id "MSTRG.75005.194"; exon_number "13";
chr17	StringTie	exon	7850072	7850177	1000	+	.	gene_id "MSTRG.75005"; transcript_id "MSTRG.75005.194"; exon_number "14";
chr17	StringTie	exon	7851021	7851226	1000	+	.	gene_id "MSTRG.75005"; transcript_id "MSTRG.75005.194"; exon_number "15";
chr17	StringTie	exon	7851330	7851394	1000	+	.	gene_id "MSTRG.75005"; transcript_id "MSTRG.75005.194"; exon_number "16";
chr17	StringTie	exon	7851478	7851549	1000	+	.	gene_id "MSTRG.75005"; transcript_id "MSTRG.75005.194"; exon_number "17";
chr17	StringTie	exon	7851648	7851796	1000	+	.	gene_id "MSTRG.75005"; transcript_id "MSTRG.75005.194"; exon_number "18";
chr17	StringTie	exon	7851951	7852065	1000	+	.	gene_id "MSTRG.75005"; transcript_id "MSTRG.75005.194"; exon_number "19";
chr17	StringTie	exon	7852149	7852336	1000	+	.	gene_id "MSTRG.75005"; transcript_id "MSTRG.75005.194"; exon_number "20";
chr17	StringTie	exon	7852495	7852636	1000	+	.	gene_id "MSTRG.75005"; transcript_id "MSTRG.75005.194"; exon_number "21";
chr17	StringTie	exon	7853000	7853126	1000	+	.	gene_id "MSTRG.75005"; transcript_id "MSTRG.75005.194"; exon_number "22";
chr17	StringTie	exon	7853210	7853380	1000	+	.	gene_id "MSTRG.75005"; transcript_id "MSTRG.75005.194"; exon_number "23";
chr17	StringTie	exon	7853498	7855284	1000	+	.	gene_id "MSTRG.75005"; transcript_id "MSTRG.75005.194"; exon_number "24";
chr17	StringTie	exon	7855445	7856808	1000	+	.	gene_id "MSTRG.75005"; transcript_id "MSTRG.75005.194"; exon_number "25";
chr17	StringTie	exon	7857049	7857266	1000	+	.	gene_id "MSTRG.75005"; transcript_id "MSTRG.75005.194"; exon_number "26";
chr17	StringTie	transcript	7836369	7856265	1000	+	.	gene_id "MSTRG.75005"; transcript_id "MSTRG.75005.195";
chr17	StringTie	exon	7836369	7836579	1000	+	.	gene_id "MSTRG.75005"; transcript_id "MSTRG.75005.195"; exon_number "1";
chr17	StringTie	exon	7839906	7841639	1000	+	.	gene_id "MSTRG.75005"; transcript_id "MSTRG.75005.195"; exon_number "2";
chr17	StringTie	exon	7844901	7845020	1000	+	.	gene_id "MSTRG.75005"; transcript_id "MSTRG.75005.195"; exon_number "3";
chr17	StringTie	exon	7845314	7845456	1000	+	.	gene_id "MSTRG.75005"; transcript_id "MSTRG.75005.195"; exon_number "4";
chr17	StringTie	exon	7845550	7845691	1000	+	.	gene_id "MSTRG.75005"; transcript_id "MSTRG.75005.195"; exon_number "5";
chr17	StringTie	exon	7845872	7845970	1000	+	.	gene_id "MSTRG.75005"; transcript_id "MSTRG.75005.195"; exon_number "6";
chr17	StringTie	exon	7846078	7846297	1000	+	.	gene_id "MSTRG.75005"; transcript_id "MSTRG.75005.195"; exon_number "7";
chr17	StringTie	exon	7846400	7846492	1000	+	.	gene_id "MSTRG.75005"; transcript_id "MSTRG.75005.195"; exon_number "8";
chr17	StringTie	exon	7846579	7846740	1000	+	.	gene_id "MSTRG.75005"; transcript_id "MSTRG.75005.195"; exon_number "9";
chr17	StringTie	exon	7846819	7847016	1000	+	.	gene_id "MSTRG.75005"; transcript_id "MSTRG.75005.195"; exon_number "10";
chr17	StringTie	exon	7847105	7847452	1000	+	.	gene_id "MSTRG.75005"; transcript_id "MSTRG.75005.195"; exon_number "11";
chr17	StringTie	exon	7847546	7849728	1000	+	.	gene_id "MSTRG.75005"; transcript_id "MSTRG.75005.195"; exon_number "12";
chr17	StringTie	exon	7849821	7849947	1000	+	.	gene_id "MSTRG.75005"; transcript_id "MSTRG.75005.195"; exon_number "13";
chr17	StringTie	exon	7850072	7850177	1000	+	.	gene_id "MSTRG.75005"; transcript_id "MSTRG.75005.195"; exon_number "14";
chr17	StringTie	exon	7851021	7851226	1000	+	.	gene_id "MSTRG.75005"; transcript_id "MSTRG.75005.195"; exon_number "15";
chr17	StringTie	exon	7851330	7851394	1000	+	.	gene_id "MSTRG.75005"; transcript_id "MSTRG.75005.195"; exon_number "16";
chr17	StringTie	exon	7851478	7851549	1000	+	.	gene_id "MSTRG.75005"; transcript_id "MSTRG.75005.195"; exon_number "17";
chr17	StringTie	exon	7851648	7851796	1000	+	.	gene_id "MSTRG.75005"; transcript_id "MSTRG.75005.195"; exon_number "18";
chr17	StringTie	exon	7851951	7852065	1000	+	.	gene_id "MSTRG.75005"; transcript_id "MSTRG.75005.195"; exon_number "19";
chr17	StringTie	exon	7852149	7852336	1000	+	.	gene_id "MSTRG.75005"; transcript_id "MSTRG.75005.195"; exon_number "20";
chr17	StringTie	exon	7852495	7852636	1000	+	.	gene_id "MSTRG.75005"; transcript_id "MSTRG.75005.195"; exon_number "21";
chr17	StringTie	exon	7853000	7853126	1000	+	.	gene_id "MSTRG.75005"; transcript_id "MSTRG.75005.195"; exon_number "22";
chr17	StringTie	exon	7853210	7853380	1000	+	.	gene_id "MSTRG.75005"; transcript_id "MSTRG.75005.195"; exon_number "23";
chr17	StringTie	exon	7853498	7856265	1000	+	.	gene_id "MSTRG.75005"; transcript_id "MSTRG.75005.195"; exon_number "24";
chr17	StringTie	transcript	7836373	7856688	1000	+	.	gene_id "MSTRG.75005"; transcript_id "MSTRG.75005.196";
chr17	StringTie	exon	7836373	7836708	1000	+	.	gene_id "MSTRG.75005"; transcript_id "MSTRG.75005.196"; exon_number "1";
chr17	StringTie	exon	7839906	7844353	1000	+	.	gene_id "MSTRG.75005"; transcript_id "MSTRG.75005.196"; exon_number "2";
chr17	StringTie	exon	7844901	7845020	1000	+	.	gene_id "MSTRG.75005"; transcript_id "MSTRG.75005.196"; exon_number "3";
chr17	StringTie	exon	7845314	7845456	1000	+	.	gene_id "MSTRG.75005"; transcript_id "MSTRG.75005.196"; exon_number "4";
chr17	StringTie	exon	7845550	7845691	1000	+	.	gene_id "MSTRG.75005"; transcript_id "MSTRG.75005.196"; exon_number "5";
chr17	StringTie	exon	7845872	7845970	1000	+	.	gene_id "MSTRG.75005"; transcript_id "MSTRG.75005.196"; exon_number "6";
chr17	StringTie	exon	7846078	7846297	1000	+	.	gene_id "MSTRG.75005"; transcript_id "MSTRG.75005.196"; exon_number "7";
chr17	StringTie	exon	7846400	7846492	1000	+	.	gene_id "MSTRG.75005"; transcript_id "MSTRG.75005.196"; exon_number "8";
chr17	StringTie	exon	7846579	7846740	1000	+	.	gene_id "MSTRG.75005"; transcript_id "MSTRG.75005.196"; exon_number "9";
chr17	StringTie	exon	7846819	7847016	1000	+	.	gene_id "MSTRG.75005"; transcript_id "MSTRG.75005.196"; exon_number "10";
chr17	StringTie	exon	7847105	7847452	1000	+	.	gene_id "MSTRG.75005"; transcript_id "MSTRG.75005.196"; exon_number "11";
chr17	StringTie	exon	7847546	7849728	1000	+	.	gene_id "MSTRG.75005"; transcript_id "MSTRG.75005.196"; exon_number "12";
chr17	StringTie	exon	7849821	7849947	1000	+	.	gene_id "MSTRG.75005"; transcript_id "MSTRG.75005.196"; exon_number "13";
chr17	StringTie	exon	7850072	7850177	1000	+	.	gene_id "MSTRG.75005"; transcript_id "MSTRG.75005.196"; exon_number "14";
chr17	StringTie	exon	7851021	7851226	1000	+	.	gene_id "MSTRG.75005"; transcript_id "MSTRG.75005.196"; exon_number "15";
chr17	StringTie	exon	7851330	7851394	1000	+	.	gene_id "MSTRG.75005"; transcript_id "MSTRG.75005.196"; exon_number "16";
chr17	StringTie	exon	7851478	7851549	1000	+	.	gene_id "MSTRG.75005"; transcript_id "MSTRG.75005.196"; exon_number "17";
chr17	StringTie	exon	7851648	7851796	1000	+	.	gene_id "MSTRG.75005"; transcript_id "MSTRG.75005.196"; exon_number "18";
chr17	StringTie	exon	7851951	7852065	1000	+	.	gene_id "MSTRG.75005"; transcript_id "MSTRG.75005.196"; exon_number "19";
chr17	StringTie	exon	7852149	7852336	1000	+	.	gene_id "MSTRG.75005"; transcript_id "MSTRG.75005.196"; exon_number "20";
chr17	StringTie	exon	7852495	7852636	1000	+	.	gene_id "MSTRG.75005"; transcript_id "MSTRG.75005.196"; exon_number "21";
chr17	StringTie	exon	7853000	7853126	1000	+	.	gene_id "MSTRG.75005"; transcript_id "MSTRG.75005.196"; exon_number "22";
chr17	StringTie	exon	7853210	7853380	1000	+	.	gene_id "MSTRG.75005"; transcript_id "MSTRG.75005.196"; exon_number "23";
chr17	StringTie	exon	7853498	7856688	1000	+	.	gene_id "MSTRG.75005"; transcript_id "MSTRG.75005.196"; exon_number "24";
chr17	StringTie	transcript	7836387	7856678	1000	+	.	gene_id "MSTRG.75005"; transcript_id "MSTRG.75005.197";
chr17	StringTie	exon	7836387	7836579	1000	+	.	gene_id "MSTRG.75005"; transcript_id "MSTRG.75005.197"; exon_number "1";
chr17	StringTie	exon	7839906	7840024	1000	+	.	gene_id "MSTRG.75005"; transcript_id "MSTRG.75005.197"; exon_number "2";
chr17	StringTie	exon	7844901	7845020	1000	+	.	gene_id "MSTRG.75005"; transcript_id "MSTRG.75005.197"; exon_number "3";
chr17	StringTie	exon	7845314	7845456	1000	+	.	gene_id "MSTRG.75005"; transcript_id "MSTRG.75005.197"; exon_number "4";
chr17	StringTie	exon	7845550	7845691	1000	+	.	gene_id "MSTRG.75005"; transcript_id "MSTRG.75005.197"; exon_number "5";
chr17	StringTie	exon	7845872	7845970	1000	+	.	gene_id "MSTRG.75005"; transcript_id "MSTRG.75005.197"; exon_number "6";
chr17	StringTie	exon	7846078	7846297	1000	+	.	gene_id "MSTRG.75005"; transcript_id "MSTRG.75005.197"; exon_number "7";
chr17	StringTie	exon	7846400	7846492	1000	+	.	gene_id "MSTRG.75005"; transcript_id "MSTRG.75005.197"; exon_number "8";
chr17	StringTie	exon	7846579	7846740	1000	+	.	gene_id "MSTRG.75005"; transcript_id "MSTRG.75005.197"; exon_number "9";
chr17	StringTie	exon	7846819	7847016	1000	+	.	gene_id "MSTRG.75005"; transcript_id "MSTRG.75005.197"; exon_number "10";
chr17	StringTie	exon	7847105	7847452	1000	+	.	gene_id "MSTRG.75005"; transcript_id "MSTRG.75005.197"; exon_number "11";
chr17	StringTie	exon	7847546	7849728	1000	+	.	gene_id "MSTRG.75005"; transcript_id "MSTRG.75005.197"; exon_number "12";
chr17	StringTie	exon	7849821	7849947	1000	+	.	gene_id "MSTRG.75005"; transcript_id "MSTRG.75005.197"; exon_number "13";
chr17	StringTie	exon	7850072	7850177	1000	+	.	gene_id "MSTRG.75005"; transcript_id "MSTRG.75005.197"; exon_number "14";
chr17	StringTie	exon	7851021	7851226	1000	+	.	gene_id "MSTRG.75005"; transcript_id "MSTRG.75005.197"; exon_number "15";
chr17	StringTie	exon	7851330	7851394	1000	+	.	gene_id "MSTRG.75005"; transcript_id "MSTRG.75005.197"; exon_number "16";
chr17	StringTie	exon	7851478	7851549	1000	+	.	gene_id "MSTRG.75005"; transcript_id "MSTRG.75005.197"; exon_number "17";
chr17	StringTie	exon	7851648	7851796	1000	+	.	gene_id "MSTRG.75005"; transcript_id "MSTRG.75005.197"; exon_number "18";
chr17	StringTie	exon	7851951	7852065	1000	+	.	gene_id "MSTRG.75005"; transcript_id "MSTRG.75005.197"; exon_number "19";
chr17	StringTie	exon	7852149	7852336	1000	+	.	gene_id "MSTRG.75005"; transcript_id "MSTRG.75005.197"; exon_number "20";
chr17	StringTie	exon	7852495	7852636	1000	+	.	gene_id "MSTRG.75005"; transcript_id "MSTRG.75005.197"; exon_number "21";
chr17	StringTie	exon	7853000	7853126	1000	+	.	gene_id "MSTRG.75005"; transcript_id "MSTRG.75005.197"; exon_number "22";
chr17	StringTie	exon	7853210	7853380	1000	+	.	gene_id "MSTRG.75005"; transcript_id "MSTRG.75005.197"; exon_number "23";
chr17	StringTie	exon	7855771	7856678	1000	+	.	gene_id "MSTRG.75005"; transcript_id "MSTRG.75005.197"; exon_number "24";
chr17	StringTie	transcript	7836388	7856681	1000	+	.	gene_id "MSTRG.75005"; transcript_id "MSTRG.75005.198";
chr17	StringTie	exon	7836388	7836579	1000	+	.	gene_id "MSTRG.75005"; transcript_id "MSTRG.75005.198"; exon_number "1";
chr17	StringTie	exon	7839906	7840024	1000	+	.	gene_id "MSTRG.75005"; transcript_id "MSTRG.75005.198"; exon_number "2";
chr17	StringTie	exon	7841911	7842040	1000	+	.	gene_id "MSTRG.75005"; transcript_id "MSTRG.75005.198"; exon_number "3";
chr17	StringTie	exon	7844901	7845020	1000	+	.	gene_id "MSTRG.75005"; transcript_id "MSTRG.75005.198"; exon_number "4";
chr17	StringTie	exon	7845314	7845456	1000	+	.	gene_id "MSTRG.75005"; transcript_id "MSTRG.75005.198"; exon_number "5";
chr17	StringTie	exon	7845550	7845691	1000	+	.	gene_id "MSTRG.75005"; transcript_id "MSTRG.75005.198"; exon_number "6";
chr17	StringTie	exon	7845872	7845970	1000	+	.	gene_id "MSTRG.75005"; transcript_id "MSTRG.75005.198"; exon_number "7";
chr17	StringTie	exon	7846078	7846297	1000	+	.	gene_id "MSTRG.75005"; transcript_id "MSTRG.75005.198"; exon_number "8";
chr17	StringTie	exon	7846400	7846492	1000	+	.	gene_id "MSTRG.75005"; transcript_id "MSTRG.75005.198"; exon_number "9";
chr17	StringTie	exon	7846579	7846740	1000	+	.	gene_id "MSTRG.75005"; transcript_id "MSTRG.75005.198"; exon_number "10";
chr17	StringTie	exon	7846819	7847016	1000	+	.	gene_id "MSTRG.75005"; transcript_id "MSTRG.75005.198"; exon_number "11";
chr17	StringTie	exon	7847105	7847452	1000	+	.	gene_id "MSTRG.75005"; transcript_id "MSTRG.75005.198"; exon_number "12";
chr17	StringTie	exon	7847546	7849728	1000	+	.	gene_id "MSTRG.75005"; transcript_id "MSTRG.75005.198"; exon_number "13";
chr17	StringTie	exon	7849821	7849947	1000	+	.	gene_id "MSTRG.75005"; transcript_id "MSTRG.75005.198"; exon_number "14";
chr17	StringTie	exon	7850072	7850177	1000	+	.	gene_id "MSTRG.75005"; transcript_id "MSTRG.75005.198"; exon_number "15";
chr17	StringTie	exon	7851021	7851226	1000	+	.	gene_id "MSTRG.75005"; transcript_id "MSTRG.75005.198"; exon_number "16";
chr17	StringTie	exon	7851330	7851394	1000	+	.	gene_id "MSTRG.75005"; transcript_id "MSTRG.75005.198"; exon_number "17";
chr17	StringTie	exon	7851478	7851549	1000	+	.	gene_id "MSTRG.75005"; transcript_id "MSTRG.75005.198"; exon_number "18";
chr17	StringTie	exon	7851648	7851796	1000	+	.	gene_id "MSTRG.75005"; transcript_id "MSTRG.75005.198"; exon_number "19";
chr17	StringTie	exon	7851951	7852065	1000	+	.	gene_id "MSTRG.75005"; transcript_id "MSTRG.75005.198"; exon_number "20";
chr17	StringTie	exon	7852149	7852336	1000	+	.	gene_id "MSTRG.75005"; transcript_id "MSTRG.75005.198"; exon_number "21";
chr17	StringTie	exon	7852495	7852636	1000	+	.	gene_id "MSTRG.75005"; transcript_id "MSTRG.75005.198"; exon_number "22";
chr17	StringTie	exon	7853000	7853126	1000	+	.	gene_id "MSTRG.75005"; transcript_id "MSTRG.75005.198"; exon_number "23";
chr17	StringTie	exon	7853210	7853380	1000	+	.	gene_id "MSTRG.75005"; transcript_id "MSTRG.75005.198"; exon_number "24";
chr17	StringTie	exon	7853498	7855284	1000	+	.	gene_id "MSTRG.75005"; transcript_id "MSTRG.75005.198"; exon_number "25";
chr17	StringTie	exon	7855771	7856681	1000	+	.	gene_id "MSTRG.75005"; transcript_id "MSTRG.75005.198"; exon_number "26";
chr17	StringTie	transcript	7836429	7856112	1000	+	.	gene_id "MSTRG.75005"; transcript_id "MSTRG.75005.199";
chr17	StringTie	exon	7836429	7836837	1000	+	.	gene_id "MSTRG.75005"; transcript_id "MSTRG.75005.199"; exon_number "1";
chr17	StringTie	exon	7839906	7840024	1000	+	.	gene_id "MSTRG.75005"; transcript_id "MSTRG.75005.199"; exon_number "2";
chr17	StringTie	exon	7844901	7845020	1000	+	.	gene_id "MSTRG.75005"; transcript_id "MSTRG.75005.199"; exon_number "3";
chr17	StringTie	exon	7845314	7845456	1000	+	.	gene_id "MSTRG.75005"; transcript_id "MSTRG.75005.199"; exon_number "4";
chr17	StringTie	exon	7845550	7845691	1000	+	.	gene_id "MSTRG.75005"; transcript_id "MSTRG.75005.199"; exon_number "5";
chr17	StringTie	exon	7845872	7845970	1000	+	.	gene_id "MSTRG.75005"; transcript_id "MSTRG.75005.199"; exon_number "6";
chr17	StringTie	exon	7846078	7846297	1000	+	.	gene_id "MSTRG.75005"; transcript_id "MSTRG.75005.199"; exon_number "7";
chr17	StringTie	exon	7846400	7846492	1000	+	.	gene_id "MSTRG.75005"; transcript_id "MSTRG.75005.199"; exon_number "8";
chr17	StringTie	exon	7846579	7846740	1000	+	.	gene_id "MSTRG.75005"; transcript_id "MSTRG.75005.199"; exon_number "9";
chr17	StringTie	exon	7846819	7847016	1000	+	.	gene_id "MSTRG.75005"; transcript_id "MSTRG.75005.199"; exon_number "10";
chr17	StringTie	exon	7847105	7847452	1000	+	.	gene_id "MSTRG.75005"; transcript_id "MSTRG.75005.199"; exon_number "11";
chr17	StringTie	exon	7847546	7849728	1000	+	.	gene_id "MSTRG.75005"; transcript_id "MSTRG.75005.199"; exon_number "12";
chr17	StringTie	exon	7849821	7849947	1000	+	.	gene_id "MSTRG.75005"; transcript_id "MSTRG.75005.199"; exon_number "13";
chr17	StringTie	exon	7850072	7850177	1000	+	.	gene_id "MSTRG.75005"; transcript_id "MSTRG.75005.199"; exon_number "14";
chr17	StringTie	exon	7851021	7851226	1000	+	.	gene_id "MSTRG.75005"; transcript_id "MSTRG.75005.199"; exon_number "15";
chr17	StringTie	exon	7851330	7851394	1000	+	.	gene_id "MSTRG.75005"; transcript_id "MSTRG.75005.199"; exon_number "16";
chr17	StringTie	exon	7851478	7851549	1000	+	.	gene_id "MSTRG.75005"; transcript_id "MSTRG.75005.199"; exon_number "17";
chr17	StringTie	exon	7851648	7851796	1000	+	.	gene_id "MSTRG.75005"; transcript_id "MSTRG.75005.199"; exon_number "18";
chr17	StringTie	exon	7851951	7852065	1000	+	.	gene_id "MSTRG.75005"; transcript_id "MSTRG.75005.199"; exon_number "19";
chr17	StringTie	exon	7852149	7852336	1000	+	.	gene_id "MSTRG.75005"; transcript_id "MSTRG.75005.199"; exon_number "20";
chr17	StringTie	exon	7852495	7852636	1000	+	.	gene_id "MSTRG.75005"; transcript_id "MSTRG.75005.199"; exon_number "21";
chr17	StringTie	exon	7853000	7853126	1000	+	.	gene_id "MSTRG.75005"; transcript_id "MSTRG.75005.199"; exon_number "22";
chr17	StringTie	exon	7853210	7853380	1000	+	.	gene_id "MSTRG.75005"; transcript_id "MSTRG.75005.199"; exon_number "23";
chr17	StringTie	exon	7853498	7855284	1000	+	.	gene_id "MSTRG.75005"; transcript_id "MSTRG.75005.199"; exon_number "24";
chr17	StringTie	exon	7855445	7856112	1000	+	.	gene_id "MSTRG.75005"; transcript_id "MSTRG.75005.199"; exon_number "25";
chr17	StringTie	transcript	7717218	7856681	1000	+	.	gene_id "MSTRG.75005"; transcript_id "MSTRG.75005.2";
chr17	StringTie	exon	7717218	7717831	1000	+	.	gene_id "MSTRG.75005"; transcript_id "MSTRG.75005.2"; exon_number "1";
chr17	StringTie	exon	7719721	7719900	1000	+	.	gene_id "MSTRG.75005"; transcript_id "MSTRG.75005.2"; exon_number "2";
chr17	StringTie	exon	7723628	7723689	1000	+	.	gene_id "MSTRG.75005"; transcript_id "MSTRG.75005.2"; exon_number "3";
chr17	StringTie	exon	7727122	7727292	1000	+	.	gene_id "MSTRG.75005"; transcript_id "MSTRG.75005.2"; exon_number "4";
chr17	StringTie	exon	7733087	7733315	1000	+	.	gene_id "MSTRG.75005"; transcript_id "MSTRG.75005.2"; exon_number "5";
chr17	StringTie	exon	7734183	7734293	1000	+	.	gene_id "MSTRG.75005"; transcript_id "MSTRG.75005.2"; exon_number "6";
chr17	StringTie	exon	7734470	7734708	1000	+	.	gene_id "MSTRG.75005"; transcript_id "MSTRG.75005.2"; exon_number "7";
chr17	StringTie	exon	7737067	7737258	1000	+	.	gene_id "MSTRG.75005"; transcript_id "MSTRG.75005.2"; exon_number "8";
chr17	StringTie	exon	7737963	7738120	1000	+	.	gene_id "MSTRG.75005"; transcript_id "MSTRG.75005.2"; exon_number "9";
chr17	StringTie	exon	7738927	7739014	1000	+	.	gene_id "MSTRG.75005"; transcript_id "MSTRG.75005.2"; exon_number "10";
chr17	StringTie	exon	7739733	7739938	1000	+	.	gene_id "MSTRG.75005"; transcript_id "MSTRG.75005.2"; exon_number "11";
chr17	StringTie	exon	7740420	7740549	1000	+	.	gene_id "MSTRG.75005"; transcript_id "MSTRG.75005.2"; exon_number "12";
chr17	StringTie	exon	7740810	7740992	1000	+	.	gene_id "MSTRG.75005"; transcript_id "MSTRG.75005.2"; exon_number "13";
chr17	StringTie	exon	7742928	7743142	1000	+	.	gene_id "MSTRG.75005"; transcript_id "MSTRG.75005.2"; exon_number "14";
chr17	StringTie	exon	7752935	7753092	1000	+	.	gene_id "MSTRG.75005"; transcript_id "MSTRG.75005.2"; exon_number "15";
chr17	StringTie	exon	7757091	7757237	1000	+	.	gene_id "MSTRG.75005"; transcript_id "MSTRG.75005.2"; exon_number "16";
chr17	StringTie	exon	7758495	7758651	1000	+	.	gene_id "MSTRG.75005"; transcript_id "MSTRG.75005.2"; exon_number "17";
chr17	StringTie	exon	7758885	7759124	1000	+	.	gene_id "MSTRG.75005"; transcript_id "MSTRG.75005.2"; exon_number "18";
chr17	StringTie	exon	7759422	7759610	1000	+	.	gene_id "MSTRG.75005"; transcript_id "MSTRG.75005.2"; exon_number "19";
chr17	StringTie	exon	7759791	7759938	1000	+	.	gene_id "MSTRG.75005"; transcript_id "MSTRG.75005.2"; exon_number "20";
chr17	StringTie	exon	7760740	7760932	1000	+	.	gene_id "MSTRG.75005"; transcript_id "MSTRG.75005.2"; exon_number "21";
chr17	StringTie	exon	7763831	7764031	1000	+	.	gene_id "MSTRG.75005"; transcript_id "MSTRG.75005.2"; exon_number "22";
chr17	StringTie	exon	7764117	7764273	1000	+	.	gene_id "MSTRG.75005"; transcript_id "MSTRG.75005.2"; exon_number "23";
chr17	StringTie	exon	7765391	7765565	1000	+	.	gene_id "MSTRG.75005"; transcript_id "MSTRG.75005.2"; exon_number "24";
chr17	StringTie	exon	7766318	7766481	1000	+	.	gene_id "MSTRG.75005"; transcript_id "MSTRG.75005.2"; exon_number "25";
chr17	StringTie	exon	7767900	7768061	1000	+	.	gene_id "MSTRG.75005"; transcript_id "MSTRG.75005.2"; exon_number "26";
chr17	StringTie	exon	7768164	7768267	1000	+	.	gene_id "MSTRG.75005"; transcript_id "MSTRG.75005.2"; exon_number "27";
chr17	StringTie	exon	7770252	7770408	1000	+	.	gene_id "MSTRG.75005"; transcript_id "MSTRG.75005.2"; exon_number "28";
chr17	StringTie	exon	7770557	7770639	1000	+	.	gene_id "MSTRG.75005"; transcript_id "MSTRG.75005.2"; exon_number "29";
chr17	StringTie	exon	7770753	7770933	1000	+	.	gene_id "MSTRG.75005"; transcript_id "MSTRG.75005.2"; exon_number "30";
chr17	StringTie	exon	7771330	7771468	1000	+	.	gene_id "MSTRG.75005"; transcript_id "MSTRG.75005.2"; exon_number "31";
chr17	StringTie	exon	7774759	7774976	1000	+	.	gene_id "MSTRG.75005"; transcript_id "MSTRG.75005.2"; exon_number "32";
chr17	StringTie	exon	7775241	7775342	1000	+	.	gene_id "MSTRG.75005"; transcript_id "MSTRG.75005.2"; exon_number "33";
chr17	StringTie	exon	7776024	7776149	1000	+	.	gene_id "MSTRG.75005"; transcript_id "MSTRG.75005.2"; exon_number "34";
chr17	StringTie	exon	7776779	7776889	1000	+	.	gene_id "MSTRG.75005"; transcript_id "MSTRG.75005.2"; exon_number "35";
chr17	StringTie	exon	7777446	7777634	1000	+	.	gene_id "MSTRG.75005"; transcript_id "MSTRG.75005.2"; exon_number "36";
chr17	StringTie	exon	7778077	7778180	1000	+	.	gene_id "MSTRG.75005"; transcript_id "MSTRG.75005.2"; exon_number "37";
chr17	StringTie	exon	7778280	7778469	1000	+	.	gene_id "MSTRG.75005"; transcript_id "MSTRG.75005.2"; exon_number "38";
chr17	StringTie	exon	7779243	7779423	1000	+	.	gene_id "MSTRG.75005"; transcript_id "MSTRG.75005.2"; exon_number "39";
chr17	StringTie	exon	7780157	7780284	1000	+	.	gene_id "MSTRG.75005"; transcript_id "MSTRG.75005.2"; exon_number "40";
chr17	StringTie	exon	7780630	7780782	1000	+	.	gene_id "MSTRG.75005"; transcript_id "MSTRG.75005.2"; exon_number "41";
chr17	StringTie	exon	7781042	7781167	1000	+	.	gene_id "MSTRG.75005"; transcript_id "MSTRG.75005.2"; exon_number "42";
chr17	StringTie	exon	7786124	7786342	1000	+	.	gene_id "MSTRG.75005"; transcript_id "MSTRG.75005.2"; exon_number "43";
chr17	StringTie	exon	7786570	7786687	1000	+	.	gene_id "MSTRG.75005"; transcript_id "MSTRG.75005.2"; exon_number "44";
chr17	StringTie	exon	7786897	7787033	1000	+	.	gene_id "MSTRG.75005"; transcript_id "MSTRG.75005.2"; exon_number "45";
chr17	StringTie	exon	7787860	7787997	1000	+	.	gene_id "MSTRG.75005"; transcript_id "MSTRG.75005.2"; exon_number "46";
chr17	StringTie	exon	7788086	7788244	1000	+	.	gene_id "MSTRG.75005"; transcript_id "MSTRG.75005.2"; exon_number "47";
chr17	StringTie	exon	7791917	7792069	1000	+	.	gene_id "MSTRG.75005"; transcript_id "MSTRG.75005.2"; exon_number "48";
chr17	StringTie	exon	7792252	7792343	1000	+	.	gene_id "MSTRG.75005"; transcript_id "MSTRG.75005.2"; exon_number "49";
chr17	StringTie	exon	7792657	7792855	1000	+	.	gene_id "MSTRG.75005"; transcript_id "MSTRG.75005.2"; exon_number "50";
chr17	StringTie	exon	7792981	7793205	1000	+	.	gene_id "MSTRG.75005"; transcript_id "MSTRG.75005.2"; exon_number "51";
chr17	StringTie	exon	7794254	7794358	1000	+	.	gene_id "MSTRG.75005"; transcript_id "MSTRG.75005.2"; exon_number "52";
chr17	StringTie	exon	7796464	7796652	1000	+	.	gene_id "MSTRG.75005"; transcript_id "MSTRG.75005.2"; exon_number "53";
chr17	StringTie	exon	7797176	7797261	1000	+	.	gene_id "MSTRG.75005"; transcript_id "MSTRG.75005.2"; exon_number "54";
chr17	StringTie	exon	7797400	7797530	1000	+	.	gene_id "MSTRG.75005"; transcript_id "MSTRG.75005.2"; exon_number "55";
chr17	StringTie	exon	7797680	7797829	1000	+	.	gene_id "MSTRG.75005"; transcript_id "MSTRG.75005.2"; exon_number "56";
chr17	StringTie	exon	7798157	7798324	1000	+	.	gene_id "MSTRG.75005"; transcript_id "MSTRG.75005.2"; exon_number "57";
chr17	StringTie	exon	7798558	7798718	1000	+	.	gene_id "MSTRG.75005"; transcript_id "MSTRG.75005.2"; exon_number "58";
chr17	StringTie	exon	7799103	7799242	1000	+	.	gene_id "MSTRG.75005"; transcript_id "MSTRG.75005.2"; exon_number "59";
chr17	StringTie	exon	7801578	7801710	1000	+	.	gene_id "MSTRG.75005"; transcript_id "MSTRG.75005.2"; exon_number "60";
chr17	StringTie	exon	7801878	7802017	1000	+	.	gene_id "MSTRG.75005"; transcript_id "MSTRG.75005.2"; exon_number "61";
chr17	StringTie	exon	7804256	7804466	1000	+	.	gene_id "MSTRG.75005"; transcript_id "MSTRG.75005.2"; exon_number "62";
chr17	StringTie	exon	7804958	7805074	1000	+	.	gene_id "MSTRG.75005"; transcript_id "MSTRG.75005.2"; exon_number "63";
chr17	StringTie	exon	7805252	7805393	1000	+	.	gene_id "MSTRG.75005"; transcript_id "MSTRG.75005.2"; exon_number "64";
chr17	StringTie	exon	7807150	7807319	1000	+	.	gene_id "MSTRG.75005"; transcript_id "MSTRG.75005.2"; exon_number "65";
chr17	StringTie	exon	7807470	7807586	1000	+	.	gene_id "MSTRG.75005"; transcript_id "MSTRG.75005.2"; exon_number "66";
chr17	StringTie	exon	7816571	7816735	1000	+	.	gene_id "MSTRG.75005"; transcript_id "MSTRG.75005.2"; exon_number "67";
chr17	StringTie	exon	7817290	7817415	1000	+	.	gene_id "MSTRG.75005"; transcript_id "MSTRG.75005.2"; exon_number "68";
chr17	StringTie	exon	7817561	7817709	1000	+	.	gene_id "MSTRG.75005"; transcript_id "MSTRG.75005.2"; exon_number "69";
chr17	StringTie	exon	7817790	7817856	1000	+	.	gene_id "MSTRG.75005"; transcript_id "MSTRG.75005.2"; exon_number "70";
chr17	StringTie	exon	7817946	7818096	1000	+	.	gene_id "MSTRG.75005"; transcript_id "MSTRG.75005.2"; exon_number "71";
chr17	StringTie	exon	7818312	7818460	1000	+	.	gene_id "MSTRG.75005"; transcript_id "MSTRG.75005.2"; exon_number "72";
chr17	StringTie	exon	7818643	7818776	1000	+	.	gene_id "MSTRG.75005"; transcript_id "MSTRG.75005.2"; exon_number "73";
chr17	StringTie	exon	7818919	7819063	1000	+	.	gene_id "MSTRG.75005"; transcript_id "MSTRG.75005.2"; exon_number "74";
chr17	StringTie	exon	7819209	7819408	1000	+	.	gene_id "MSTRG.75005"; transcript_id "MSTRG.75005.2"; exon_number "75";
chr17	StringTie	exon	7821243	7821369	1000	+	.	gene_id "MSTRG.75005"; transcript_id "MSTRG.75005.2"; exon_number "76";
chr17	StringTie	exon	7823442	7823628	1000	+	.	gene_id "MSTRG.75005"; transcript_id "MSTRG.75005.2"; exon_number "77";
chr17	StringTie	exon	7823834	7823982	1000	+	.	gene_id "MSTRG.75005"; transcript_id "MSTRG.75005.2"; exon_number "78";
chr17	StringTie	exon	7824121	7824304	1000	+	.	gene_id "MSTRG.75005"; transcript_id "MSTRG.75005.2"; exon_number "79";
chr17	StringTie	exon	7824537	7824727	1000	+	.	gene_id "MSTRG.75005"; transcript_id "MSTRG.75005.2"; exon_number "80";
chr17	StringTie	exon	7830300	7830491	1000	+	.	gene_id "MSTRG.75005"; transcript_id "MSTRG.75005.2"; exon_number "81";
chr17	StringTie	exon	7830658	7830842	1000	+	.	gene_id "MSTRG.75005"; transcript_id "MSTRG.75005.2"; exon_number "82";
chr17	StringTie	exon	7831086	7831314	1000	+	.	gene_id "MSTRG.75005"; transcript_id "MSTRG.75005.2"; exon_number "83";
chr17	StringTie	exon	7831390	7831541	1000	+	.	gene_id "MSTRG.75005"; transcript_id "MSTRG.75005.2"; exon_number "84";
chr17	StringTie	exon	7831661	7831775	1000	+	.	gene_id "MSTRG.75005"; transcript_id "MSTRG.75005.2"; exon_number "85";
chr17	StringTie	exon	7832579	7832755	1000	+	.	gene_id "MSTRG.75005"; transcript_id "MSTRG.75005.2"; exon_number "86";
chr17	StringTie	exon	7832854	7832928	1000	+	.	gene_id "MSTRG.75005"; transcript_id "MSTRG.75005.2"; exon_number "87";
chr17	StringTie	exon	7833071	7833221	1000	+	.	gene_id "MSTRG.75005"; transcript_id "MSTRG.75005.2"; exon_number "88";
chr17	StringTie	exon	7833379	7833765	1000	+	.	gene_id "MSTRG.75005"; transcript_id "MSTRG.75005.2"; exon_number "89";
chr17	StringTie	exon	7839906	7840024	1000	+	.	gene_id "MSTRG.75005"; transcript_id "MSTRG.75005.2"; exon_number "90";
chr17	StringTie	exon	7844901	7845020	1000	+	.	gene_id "MSTRG.75005"; transcript_id "MSTRG.75005.2"; exon_number "91";
chr17	StringTie	exon	7845314	7845456	1000	+	.	gene_id "MSTRG.75005"; transcript_id "MSTRG.75005.2"; exon_number "92";
chr17	StringTie	exon	7845550	7845691	1000	+	.	gene_id "MSTRG.75005"; transcript_id "MSTRG.75005.2"; exon_number "93";
chr17	StringTie	exon	7845872	7845970	1000	+	.	gene_id "MSTRG.75005"; transcript_id "MSTRG.75005.2"; exon_number "94";
chr17	StringTie	exon	7846078	7846297	1000	+	.	gene_id "MSTRG.75005"; transcript_id "MSTRG.75005.2"; exon_number "95";
chr17	StringTie	exon	7846400	7846492	1000	+	.	gene_id "MSTRG.75005"; transcript_id "MSTRG.75005.2"; exon_number "96";
chr17	StringTie	exon	7846579	7846740	1000	+	.	gene_id "MSTRG.75005"; transcript_id "MSTRG.75005.2"; exon_number "97";
chr17	StringTie	exon	7846819	7847016	1000	+	.	gene_id "MSTRG.75005"; transcript_id "MSTRG.75005.2"; exon_number "98";
chr17	StringTie	exon	7847105	7847452	1000	+	.	gene_id "MSTRG.75005"; transcript_id "MSTRG.75005.2"; exon_number "99";
chr17	StringTie	exon	7847546	7849728	1000	+	.	gene_id "MSTRG.75005"; transcript_id "MSTRG.75005.2"; exon_number "100";
chr17	StringTie	exon	7849821	7849947	1000	+	.	gene_id "MSTRG.75005"; transcript_id "MSTRG.75005.2"; exon_number "101";
chr17	StringTie	exon	7850072	7850177	1000	+	.	gene_id "MSTRG.75005"; transcript_id "MSTRG.75005.2"; exon_number "102";
chr17	StringTie	exon	7851021	7851226	1000	+	.	gene_id "MSTRG.75005"; transcript_id "MSTRG.75005.2"; exon_number "103";
chr17	StringTie	exon	7851330	7851394	1000	+	.	gene_id "MSTRG.75005"; transcript_id "MSTRG.75005.2"; exon_number "104";
chr17	StringTie	exon	7851478	7851549	1000	+	.	gene_id "MSTRG.75005"; transcript_id "MSTRG.75005.2"; exon_number "105";
chr17	StringTie	exon	7851648	7851796	1000	+	.	gene_id "MSTRG.75005"; transcript_id "MSTRG.75005.2"; exon_number "106";
chr17	StringTie	exon	7851951	7852065	1000	+	.	gene_id "MSTRG.75005"; transcript_id "MSTRG.75005.2"; exon_number "107";
chr17	StringTie	exon	7852149	7852336	1000	+	.	gene_id "MSTRG.75005"; transcript_id "MSTRG.75005.2"; exon_number "108";
chr17	StringTie	exon	7852495	7852636	1000	+	.	gene_id "MSTRG.75005"; transcript_id "MSTRG.75005.2"; exon_number "109";
chr17	StringTie	exon	7853000	7853126	1000	+	.	gene_id "MSTRG.75005"; transcript_id "MSTRG.75005.2"; exon_number "110";
chr17	StringTie	exon	7853210	7853380	1000	+	.	gene_id "MSTRG.75005"; transcript_id "MSTRG.75005.2"; exon_number "111";
chr17	StringTie	exon	7853498	7856681	1000	+	.	gene_id "MSTRG.75005"; transcript_id "MSTRG.75005.2"; exon_number "112";
chr17	StringTie	transcript	7740066	7833769	1000	+	.	gene_id "MSTRG.75005"; transcript_id "MSTRG.75005.20";
chr17	StringTie	exon	7740066	7740992	1000	+	.	gene_id "MSTRG.75005"; transcript_id "MSTRG.75005.20"; exon_number "1";
chr17	StringTie	exon	7742928	7743142	1000	+	.	gene_id "MSTRG.75005"; transcript_id "MSTRG.75005.20"; exon_number "2";
chr17	StringTie	exon	7757091	7757237	1000	+	.	gene_id "MSTRG.75005"; transcript_id "MSTRG.75005.20"; exon_number "3";
chr17	StringTie	exon	7758495	7758651	1000	+	.	gene_id "MSTRG.75005"; transcript_id "MSTRG.75005.20"; exon_number "4";
chr17	StringTie	exon	7758885	7759124	1000	+	.	gene_id "MSTRG.75005"; transcript_id "MSTRG.75005.20"; exon_number "5";
chr17	StringTie	exon	7759422	7759610	1000	+	.	gene_id "MSTRG.75005"; transcript_id "MSTRG.75005.20"; exon_number "6";
chr17	StringTie	exon	7759791	7759938	1000	+	.	gene_id "MSTRG.75005"; transcript_id "MSTRG.75005.20"; exon_number "7";
chr17	StringTie	exon	7760742	7760932	1000	+	.	gene_id "MSTRG.75005"; transcript_id "MSTRG.75005.20"; exon_number "8";
chr17	StringTie	exon	7763831	7764031	1000	+	.	gene_id "MSTRG.75005"; transcript_id "MSTRG.75005.20"; exon_number "9";
chr17	StringTie	exon	7764117	7764273	1000	+	.	gene_id "MSTRG.75005"; transcript_id "MSTRG.75005.20"; exon_number "10";
chr17	StringTie	exon	7765391	7765565	1000	+	.	gene_id "MSTRG.75005"; transcript_id "MSTRG.75005.20"; exon_number "11";
chr17	StringTie	exon	7766318	7766481	1000	+	.	gene_id "MSTRG.75005"; transcript_id "MSTRG.75005.20"; exon_number "12";
chr17	StringTie	exon	7767900	7768061	1000	+	.	gene_id "MSTRG.75005"; transcript_id "MSTRG.75005.20"; exon_number "13";
chr17	StringTie	exon	7768164	7768267	1000	+	.	gene_id "MSTRG.75005"; transcript_id "MSTRG.75005.20"; exon_number "14";
chr17	StringTie	exon	7770252	7770408	1000	+	.	gene_id "MSTRG.75005"; transcript_id "MSTRG.75005.20"; exon_number "15";
chr17	StringTie	exon	7770557	7770639	1000	+	.	gene_id "MSTRG.75005"; transcript_id "MSTRG.75005.20"; exon_number "16";
chr17	StringTie	exon	7770753	7770933	1000	+	.	gene_id "MSTRG.75005"; transcript_id "MSTRG.75005.20"; exon_number "17";
chr17	StringTie	exon	7771330	7771468	1000	+	.	gene_id "MSTRG.75005"; transcript_id "MSTRG.75005.20"; exon_number "18";
chr17	StringTie	exon	7774759	7774976	1000	+	.	gene_id "MSTRG.75005"; transcript_id "MSTRG.75005.20"; exon_number "19";
chr17	StringTie	exon	7775241	7775342	1000	+	.	gene_id "MSTRG.75005"; transcript_id "MSTRG.75005.20"; exon_number "20";
chr17	StringTie	exon	7776024	7776149	1000	+	.	gene_id "MSTRG.75005"; transcript_id "MSTRG.75005.20"; exon_number "21";
chr17	StringTie	exon	7776779	7776889	1000	+	.	gene_id "MSTRG.75005"; transcript_id "MSTRG.75005.20"; exon_number "22";
chr17	StringTie	exon	7777446	7777634	1000	+	.	gene_id "MSTRG.75005"; transcript_id "MSTRG.75005.20"; exon_number "23";
chr17	StringTie	exon	7778077	7778180	1000	+	.	gene_id "MSTRG.75005"; transcript_id "MSTRG.75005.20"; exon_number "24";
chr17	StringTie	exon	7778280	7778469	1000	+	.	gene_id "MSTRG.75005"; transcript_id "MSTRG.75005.20"; exon_number "25";
chr17	StringTie	exon	7779243	7779423	1000	+	.	gene_id "MSTRG.75005"; transcript_id "MSTRG.75005.20"; exon_number "26";
chr17	StringTie	exon	7780157	7780284	1000	+	.	gene_id "MSTRG.75005"; transcript_id "MSTRG.75005.20"; exon_number "27";
chr17	StringTie	exon	7780630	7780782	1000	+	.	gene_id "MSTRG.75005"; transcript_id "MSTRG.75005.20"; exon_number "28";
chr17	StringTie	exon	7781042	7781167	1000	+	.	gene_id "MSTRG.75005"; transcript_id "MSTRG.75005.20"; exon_number "29";
chr17	StringTie	exon	7786124	7786342	1000	+	.	gene_id "MSTRG.75005"; transcript_id "MSTRG.75005.20"; exon_number "30";
chr17	StringTie	exon	7786570	7786687	1000	+	.	gene_id "MSTRG.75005"; transcript_id "MSTRG.75005.20"; exon_number "31";
chr17	StringTie	exon	7786897	7787033	1000	+	.	gene_id "MSTRG.75005"; transcript_id "MSTRG.75005.20"; exon_number "32";
chr17	StringTie	exon	7787860	7787997	1000	+	.	gene_id "MSTRG.75005"; transcript_id "MSTRG.75005.20"; exon_number "33";
chr17	StringTie	exon	7788086	7788244	1000	+	.	gene_id "MSTRG.75005"; transcript_id "MSTRG.75005.20"; exon_number "34";
chr17	StringTie	exon	7791917	7792069	1000	+	.	gene_id "MSTRG.75005"; transcript_id "MSTRG.75005.20"; exon_number "35";
chr17	StringTie	exon	7792252	7792343	1000	+	.	gene_id "MSTRG.75005"; transcript_id "MSTRG.75005.20"; exon_number "36";
chr17	StringTie	exon	7792657	7792855	1000	+	.	gene_id "MSTRG.75005"; transcript_id "MSTRG.75005.20"; exon_number "37";
chr17	StringTie	exon	7792981	7793205	1000	+	.	gene_id "MSTRG.75005"; transcript_id "MSTRG.75005.20"; exon_number "38";
chr17	StringTie	exon	7794254	7794358	1000	+	.	gene_id "MSTRG.75005"; transcript_id "MSTRG.75005.20"; exon_number "39";
chr17	StringTie	exon	7796464	7796652	1000	+	.	gene_id "MSTRG.75005"; transcript_id "MSTRG.75005.20"; exon_number "40";
chr17	StringTie	exon	7797176	7797261	1000	+	.	gene_id "MSTRG.75005"; transcript_id "MSTRG.75005.20"; exon_number "41";
chr17	StringTie	exon	7797400	7797530	1000	+	.	gene_id "MSTRG.75005"; transcript_id "MSTRG.75005.20"; exon_number "42";
chr17	StringTie	exon	7797680	7798324	1000	+	.	gene_id "MSTRG.75005"; transcript_id "MSTRG.75005.20"; exon_number "43";
chr17	StringTie	exon	7798558	7798718	1000	+	.	gene_id "MSTRG.75005"; transcript_id "MSTRG.75005.20"; exon_number "44";
chr17	StringTie	exon	7799103	7799242	1000	+	.	gene_id "MSTRG.75005"; transcript_id "MSTRG.75005.20"; exon_number "45";
chr17	StringTie	exon	7801578	7801710	1000	+	.	gene_id "MSTRG.75005"; transcript_id "MSTRG.75005.20"; exon_number "46";
chr17	StringTie	exon	7801878	7802017	1000	+	.	gene_id "MSTRG.75005"; transcript_id "MSTRG.75005.20"; exon_number "47";
chr17	StringTie	exon	7804256	7804466	1000	+	.	gene_id "MSTRG.75005"; transcript_id "MSTRG.75005.20"; exon_number "48";
chr17	StringTie	exon	7804958	7805074	1000	+	.	gene_id "MSTRG.75005"; transcript_id "MSTRG.75005.20"; exon_number "49";
chr17	StringTie	exon	7805252	7805393	1000	+	.	gene_id "MSTRG.75005"; transcript_id "MSTRG.75005.20"; exon_number "50";
chr17	StringTie	exon	7807150	7807319	1000	+	.	gene_id "MSTRG.75005"; transcript_id "MSTRG.75005.20"; exon_number "51";
chr17	StringTie	exon	7807470	7807586	1000	+	.	gene_id "MSTRG.75005"; transcript_id "MSTRG.75005.20"; exon_number "52";
chr17	StringTie	exon	7816571	7816735	1000	+	.	gene_id "MSTRG.75005"; transcript_id "MSTRG.75005.20"; exon_number "53";
chr17	StringTie	exon	7817290	7817415	1000	+	.	gene_id "MSTRG.75005"; transcript_id "MSTRG.75005.20"; exon_number "54";
chr17	StringTie	exon	7817561	7817709	1000	+	.	gene_id "MSTRG.75005"; transcript_id "MSTRG.75005.20"; exon_number "55";
chr17	StringTie	exon	7817790	7817856	1000	+	.	gene_id "MSTRG.75005"; transcript_id "MSTRG.75005.20"; exon_number "56";
chr17	StringTie	exon	7817946	7818096	1000	+	.	gene_id "MSTRG.75005"; transcript_id "MSTRG.75005.20"; exon_number "57";
chr17	StringTie	exon	7818312	7818460	1000	+	.	gene_id "MSTRG.75005"; transcript_id "MSTRG.75005.20"; exon_number "58";
chr17	StringTie	exon	7818643	7818776	1000	+	.	gene_id "MSTRG.75005"; transcript_id "MSTRG.75005.20"; exon_number "59";
chr17	StringTie	exon	7818919	7819063	1000	+	.	gene_id "MSTRG.75005"; transcript_id "MSTRG.75005.20"; exon_number "60";
chr17	StringTie	exon	7819209	7819408	1000	+	.	gene_id "MSTRG.75005"; transcript_id "MSTRG.75005.20"; exon_number "61";
chr17	StringTie	exon	7821243	7821369	1000	+	.	gene_id "MSTRG.75005"; transcript_id "MSTRG.75005.20"; exon_number "62";
chr17	StringTie	exon	7823442	7823628	1000	+	.	gene_id "MSTRG.75005"; transcript_id "MSTRG.75005.20"; exon_number "63";
chr17	StringTie	exon	7823834	7823982	1000	+	.	gene_id "MSTRG.75005"; transcript_id "MSTRG.75005.20"; exon_number "64";
chr17	StringTie	exon	7824121	7824304	1000	+	.	gene_id "MSTRG.75005"; transcript_id "MSTRG.75005.20"; exon_number "65";
chr17	StringTie	exon	7824537	7824727	1000	+	.	gene_id "MSTRG.75005"; transcript_id "MSTRG.75005.20"; exon_number "66";
chr17	StringTie	exon	7830300	7830491	1000	+	.	gene_id "MSTRG.75005"; transcript_id "MSTRG.75005.20"; exon_number "67";
chr17	StringTie	exon	7830658	7830842	1000	+	.	gene_id "MSTRG.75005"; transcript_id "MSTRG.75005.20"; exon_number "68";
chr17	StringTie	exon	7831086	7831314	1000	+	.	gene_id "MSTRG.75005"; transcript_id "MSTRG.75005.20"; exon_number "69";
chr17	StringTie	exon	7831390	7831541	1000	+	.	gene_id "MSTRG.75005"; transcript_id "MSTRG.75005.20"; exon_number "70";
chr17	StringTie	exon	7831661	7831775	1000	+	.	gene_id "MSTRG.75005"; transcript_id "MSTRG.75005.20"; exon_number "71";
chr17	StringTie	exon	7832579	7832755	1000	+	.	gene_id "MSTRG.75005"; transcript_id "MSTRG.75005.20"; exon_number "72";
chr17	StringTie	exon	7832854	7832928	1000	+	.	gene_id "MSTRG.75005"; transcript_id "MSTRG.75005.20"; exon_number "73";
chr17	StringTie	exon	7833071	7833221	1000	+	.	gene_id "MSTRG.75005"; transcript_id "MSTRG.75005.20"; exon_number "74";
chr17	StringTie	exon	7833379	7833769	1000	+	.	gene_id "MSTRG.75005"; transcript_id "MSTRG.75005.20"; exon_number "75";
chr17	StringTie	transcript	7836443	7856140	1000	+	.	gene_id "MSTRG.75005"; transcript_id "MSTRG.75005.200";
chr17	StringTie	exon	7836443	7836579	1000	+	.	gene_id "MSTRG.75005"; transcript_id "MSTRG.75005.200"; exon_number "1";
chr17	StringTie	exon	7839906	7840024	1000	+	.	gene_id "MSTRG.75005"; transcript_id "MSTRG.75005.200"; exon_number "2";
chr17	StringTie	exon	7844901	7845020	1000	+	.	gene_id "MSTRG.75005"; transcript_id "MSTRG.75005.200"; exon_number "3";
chr17	StringTie	exon	7845314	7845456	1000	+	.	gene_id "MSTRG.75005"; transcript_id "MSTRG.75005.200"; exon_number "4";
chr17	StringTie	exon	7845550	7845691	1000	+	.	gene_id "MSTRG.75005"; transcript_id "MSTRG.75005.200"; exon_number "5";
chr17	StringTie	exon	7845872	7845970	1000	+	.	gene_id "MSTRG.75005"; transcript_id "MSTRG.75005.200"; exon_number "6";
chr17	StringTie	exon	7846078	7846297	1000	+	.	gene_id "MSTRG.75005"; transcript_id "MSTRG.75005.200"; exon_number "7";
chr17	StringTie	exon	7846400	7846492	1000	+	.	gene_id "MSTRG.75005"; transcript_id "MSTRG.75005.200"; exon_number "8";
chr17	StringTie	exon	7846579	7846740	1000	+	.	gene_id "MSTRG.75005"; transcript_id "MSTRG.75005.200"; exon_number "9";
chr17	StringTie	exon	7846819	7847016	1000	+	.	gene_id "MSTRG.75005"; transcript_id "MSTRG.75005.200"; exon_number "10";
chr17	StringTie	exon	7847105	7847452	1000	+	.	gene_id "MSTRG.75005"; transcript_id "MSTRG.75005.200"; exon_number "11";
chr17	StringTie	exon	7847546	7849947	1000	+	.	gene_id "MSTRG.75005"; transcript_id "MSTRG.75005.200"; exon_number "12";
chr17	StringTie	exon	7850072	7850177	1000	+	.	gene_id "MSTRG.75005"; transcript_id "MSTRG.75005.200"; exon_number "13";
chr17	StringTie	exon	7851021	7851226	1000	+	.	gene_id "MSTRG.75005"; transcript_id "MSTRG.75005.200"; exon_number "14";
chr17	StringTie	exon	7851330	7851394	1000	+	.	gene_id "MSTRG.75005"; transcript_id "MSTRG.75005.200"; exon_number "15";
chr17	StringTie	exon	7851478	7851549	1000	+	.	gene_id "MSTRG.75005"; transcript_id "MSTRG.75005.200"; exon_number "16";
chr17	StringTie	exon	7851648	7851796	1000	+	.	gene_id "MSTRG.75005"; transcript_id "MSTRG.75005.200"; exon_number "17";
chr17	StringTie	exon	7851951	7852065	1000	+	.	gene_id "MSTRG.75005"; transcript_id "MSTRG.75005.200"; exon_number "18";
chr17	StringTie	exon	7852149	7852336	1000	+	.	gene_id "MSTRG.75005"; transcript_id "MSTRG.75005.200"; exon_number "19";
chr17	StringTie	exon	7852495	7852636	1000	+	.	gene_id "MSTRG.75005"; transcript_id "MSTRG.75005.200"; exon_number "20";
chr17	StringTie	exon	7853000	7853126	1000	+	.	gene_id "MSTRG.75005"; transcript_id "MSTRG.75005.200"; exon_number "21";
chr17	StringTie	exon	7853210	7853380	1000	+	.	gene_id "MSTRG.75005"; transcript_id "MSTRG.75005.200"; exon_number "22";
chr17	StringTie	exon	7853498	7855284	1000	+	.	gene_id "MSTRG.75005"; transcript_id "MSTRG.75005.200"; exon_number "23";
chr17	StringTie	exon	7855771	7856140	1000	+	.	gene_id "MSTRG.75005"; transcript_id "MSTRG.75005.200"; exon_number "24";
chr17	StringTie	transcript	7836448	7856686	1000	+	.	gene_id "MSTRG.75005"; transcript_id "MSTRG.75005.201";
chr17	StringTie	exon	7836448	7836579	1000	+	.	gene_id "MSTRG.75005"; transcript_id "MSTRG.75005.201"; exon_number "1";
chr17	StringTie	exon	7839906	7844353	1000	+	.	gene_id "MSTRG.75005"; transcript_id "MSTRG.75005.201"; exon_number "2";
chr17	StringTie	exon	7844901	7845020	1000	+	.	gene_id "MSTRG.75005"; transcript_id "MSTRG.75005.201"; exon_number "3";
chr17	StringTie	exon	7845314	7845456	1000	+	.	gene_id "MSTRG.75005"; transcript_id "MSTRG.75005.201"; exon_number "4";
chr17	StringTie	exon	7845550	7845691	1000	+	.	gene_id "MSTRG.75005"; transcript_id "MSTRG.75005.201"; exon_number "5";
chr17	StringTie	exon	7845872	7845970	1000	+	.	gene_id "MSTRG.75005"; transcript_id "MSTRG.75005.201"; exon_number "6";
chr17	StringTie	exon	7846078	7846297	1000	+	.	gene_id "MSTRG.75005"; transcript_id "MSTRG.75005.201"; exon_number "7";
chr17	StringTie	exon	7846400	7846492	1000	+	.	gene_id "MSTRG.75005"; transcript_id "MSTRG.75005.201"; exon_number "8";
chr17	StringTie	exon	7846579	7846740	1000	+	.	gene_id "MSTRG.75005"; transcript_id "MSTRG.75005.201"; exon_number "9";
chr17	StringTie	exon	7846819	7847016	1000	+	.	gene_id "MSTRG.75005"; transcript_id "MSTRG.75005.201"; exon_number "10";
chr17	StringTie	exon	7847105	7847452	1000	+	.	gene_id "MSTRG.75005"; transcript_id "MSTRG.75005.201"; exon_number "11";
chr17	StringTie	exon	7847546	7849728	1000	+	.	gene_id "MSTRG.75005"; transcript_id "MSTRG.75005.201"; exon_number "12";
chr17	StringTie	exon	7849821	7849947	1000	+	.	gene_id "MSTRG.75005"; transcript_id "MSTRG.75005.201"; exon_number "13";
chr17	StringTie	exon	7850072	7850177	1000	+	.	gene_id "MSTRG.75005"; transcript_id "MSTRG.75005.201"; exon_number "14";
chr17	StringTie	exon	7851021	7851226	1000	+	.	gene_id "MSTRG.75005"; transcript_id "MSTRG.75005.201"; exon_number "15";
chr17	StringTie	exon	7851330	7851394	1000	+	.	gene_id "MSTRG.75005"; transcript_id "MSTRG.75005.201"; exon_number "16";
chr17	StringTie	exon	7851478	7851549	1000	+	.	gene_id "MSTRG.75005"; transcript_id "MSTRG.75005.201"; exon_number "17";
chr17	StringTie	exon	7851648	7851796	1000	+	.	gene_id "MSTRG.75005"; transcript_id "MSTRG.75005.201"; exon_number "18";
chr17	StringTie	exon	7851951	7852065	1000	+	.	gene_id "MSTRG.75005"; transcript_id "MSTRG.75005.201"; exon_number "19";
chr17	StringTie	exon	7852149	7852336	1000	+	.	gene_id "MSTRG.75005"; transcript_id "MSTRG.75005.201"; exon_number "20";
chr17	StringTie	exon	7852495	7852636	1000	+	.	gene_id "MSTRG.75005"; transcript_id "MSTRG.75005.201"; exon_number "21";
chr17	StringTie	exon	7853000	7853126	1000	+	.	gene_id "MSTRG.75005"; transcript_id "MSTRG.75005.201"; exon_number "22";
chr17	StringTie	exon	7853210	7853380	1000	+	.	gene_id "MSTRG.75005"; transcript_id "MSTRG.75005.201"; exon_number "23";
chr17	StringTie	exon	7853498	7854890	1000	+	.	gene_id "MSTRG.75005"; transcript_id "MSTRG.75005.201"; exon_number "24";
chr17	StringTie	exon	7855226	7855284	1000	+	.	gene_id "MSTRG.75005"; transcript_id "MSTRG.75005.201"; exon_number "25";
chr17	StringTie	exon	7855771	7856686	1000	+	.	gene_id "MSTRG.75005"; transcript_id "MSTRG.75005.201"; exon_number "26";
chr17	StringTie	transcript	7836448	7856104	1000	+	.	gene_id "MSTRG.75005"; transcript_id "MSTRG.75005.202";
chr17	StringTie	exon	7836448	7836579	1000	+	.	gene_id "MSTRG.75005"; transcript_id "MSTRG.75005.202"; exon_number "1";
chr17	StringTie	exon	7839906	7840024	1000	+	.	gene_id "MSTRG.75005"; transcript_id "MSTRG.75005.202"; exon_number "2";
chr17	StringTie	exon	7841947	7842040	1000	+	.	gene_id "MSTRG.75005"; transcript_id "MSTRG.75005.202"; exon_number "3";
chr17	StringTie	exon	7844901	7845020	1000	+	.	gene_id "MSTRG.75005"; transcript_id "MSTRG.75005.202"; exon_number "4";
chr17	StringTie	exon	7845314	7845456	1000	+	.	gene_id "MSTRG.75005"; transcript_id "MSTRG.75005.202"; exon_number "5";
chr17	StringTie	exon	7845550	7845691	1000	+	.	gene_id "MSTRG.75005"; transcript_id "MSTRG.75005.202"; exon_number "6";
chr17	StringTie	exon	7845872	7845970	1000	+	.	gene_id "MSTRG.75005"; transcript_id "MSTRG.75005.202"; exon_number "7";
chr17	StringTie	exon	7846078	7846297	1000	+	.	gene_id "MSTRG.75005"; transcript_id "MSTRG.75005.202"; exon_number "8";
chr17	StringTie	exon	7846400	7846492	1000	+	.	gene_id "MSTRG.75005"; transcript_id "MSTRG.75005.202"; exon_number "9";
chr17	StringTie	exon	7846579	7846740	1000	+	.	gene_id "MSTRG.75005"; transcript_id "MSTRG.75005.202"; exon_number "10";
chr17	StringTie	exon	7846819	7847016	1000	+	.	gene_id "MSTRG.75005"; transcript_id "MSTRG.75005.202"; exon_number "11";
chr17	StringTie	exon	7847105	7847452	1000	+	.	gene_id "MSTRG.75005"; transcript_id "MSTRG.75005.202"; exon_number "12";
chr17	StringTie	exon	7847546	7849728	1000	+	.	gene_id "MSTRG.75005"; transcript_id "MSTRG.75005.202"; exon_number "13";
chr17	StringTie	exon	7849821	7849947	1000	+	.	gene_id "MSTRG.75005"; transcript_id "MSTRG.75005.202"; exon_number "14";
chr17	StringTie	exon	7850072	7850177	1000	+	.	gene_id "MSTRG.75005"; transcript_id "MSTRG.75005.202"; exon_number "15";
chr17	StringTie	exon	7851021	7851226	1000	+	.	gene_id "MSTRG.75005"; transcript_id "MSTRG.75005.202"; exon_number "16";
chr17	StringTie	exon	7851330	7851394	1000	+	.	gene_id "MSTRG.75005"; transcript_id "MSTRG.75005.202"; exon_number "17";
chr17	StringTie	exon	7851478	7851549	1000	+	.	gene_id "MSTRG.75005"; transcript_id "MSTRG.75005.202"; exon_number "18";
chr17	StringTie	exon	7851648	7851796	1000	+	.	gene_id "MSTRG.75005"; transcript_id "MSTRG.75005.202"; exon_number "19";
chr17	StringTie	exon	7851951	7852065	1000	+	.	gene_id "MSTRG.75005"; transcript_id "MSTRG.75005.202"; exon_number "20";
chr17	StringTie	exon	7852149	7852336	1000	+	.	gene_id "MSTRG.75005"; transcript_id "MSTRG.75005.202"; exon_number "21";
chr17	StringTie	exon	7852495	7852636	1000	+	.	gene_id "MSTRG.75005"; transcript_id "MSTRG.75005.202"; exon_number "22";
chr17	StringTie	exon	7853000	7853126	1000	+	.	gene_id "MSTRG.75005"; transcript_id "MSTRG.75005.202"; exon_number "23";
chr17	StringTie	exon	7853210	7853380	1000	+	.	gene_id "MSTRG.75005"; transcript_id "MSTRG.75005.202"; exon_number "24";
chr17	StringTie	exon	7853498	7854890	1000	+	.	gene_id "MSTRG.75005"; transcript_id "MSTRG.75005.202"; exon_number "25";
chr17	StringTie	exon	7855771	7856104	1000	+	.	gene_id "MSTRG.75005"; transcript_id "MSTRG.75005.202"; exon_number "26";
chr17	StringTie	transcript	7836456	7856393	1000	+	.	gene_id "MSTRG.75005"; transcript_id "MSTRG.75005.203";
chr17	StringTie	exon	7836456	7836579	1000	+	.	gene_id "MSTRG.75005"; transcript_id "MSTRG.75005.203"; exon_number "1";
chr17	StringTie	exon	7839906	7840024	1000	+	.	gene_id "MSTRG.75005"; transcript_id "MSTRG.75005.203"; exon_number "2";
chr17	StringTie	exon	7841911	7842040	1000	+	.	gene_id "MSTRG.75005"; transcript_id "MSTRG.75005.203"; exon_number "3";
chr17	StringTie	exon	7844901	7845020	1000	+	.	gene_id "MSTRG.75005"; transcript_id "MSTRG.75005.203"; exon_number "4";
chr17	StringTie	exon	7845314	7845456	1000	+	.	gene_id "MSTRG.75005"; transcript_id "MSTRG.75005.203"; exon_number "5";
chr17	StringTie	exon	7845550	7845691	1000	+	.	gene_id "MSTRG.75005"; transcript_id "MSTRG.75005.203"; exon_number "6";
chr17	StringTie	exon	7845872	7845970	1000	+	.	gene_id "MSTRG.75005"; transcript_id "MSTRG.75005.203"; exon_number "7";
chr17	StringTie	exon	7846078	7846297	1000	+	.	gene_id "MSTRG.75005"; transcript_id "MSTRG.75005.203"; exon_number "8";
chr17	StringTie	exon	7846400	7846492	1000	+	.	gene_id "MSTRG.75005"; transcript_id "MSTRG.75005.203"; exon_number "9";
chr17	StringTie	exon	7846579	7846740	1000	+	.	gene_id "MSTRG.75005"; transcript_id "MSTRG.75005.203"; exon_number "10";
chr17	StringTie	exon	7846819	7847016	1000	+	.	gene_id "MSTRG.75005"; transcript_id "MSTRG.75005.203"; exon_number "11";
chr17	StringTie	exon	7847105	7847452	1000	+	.	gene_id "MSTRG.75005"; transcript_id "MSTRG.75005.203"; exon_number "12";
chr17	StringTie	exon	7847546	7849728	1000	+	.	gene_id "MSTRG.75005"; transcript_id "MSTRG.75005.203"; exon_number "13";
chr17	StringTie	exon	7849821	7849947	1000	+	.	gene_id "MSTRG.75005"; transcript_id "MSTRG.75005.203"; exon_number "14";
chr17	StringTie	exon	7850072	7850177	1000	+	.	gene_id "MSTRG.75005"; transcript_id "MSTRG.75005.203"; exon_number "15";
chr17	StringTie	exon	7851021	7851226	1000	+	.	gene_id "MSTRG.75005"; transcript_id "MSTRG.75005.203"; exon_number "16";
chr17	StringTie	exon	7851330	7851394	1000	+	.	gene_id "MSTRG.75005"; transcript_id "MSTRG.75005.203"; exon_number "17";
chr17	StringTie	exon	7851478	7851549	1000	+	.	gene_id "MSTRG.75005"; transcript_id "MSTRG.75005.203"; exon_number "18";
chr17	StringTie	exon	7851648	7851796	1000	+	.	gene_id "MSTRG.75005"; transcript_id "MSTRG.75005.203"; exon_number "19";
chr17	StringTie	exon	7851951	7852065	1000	+	.	gene_id "MSTRG.75005"; transcript_id "MSTRG.75005.203"; exon_number "20";
chr17	StringTie	exon	7852149	7852336	1000	+	.	gene_id "MSTRG.75005"; transcript_id "MSTRG.75005.203"; exon_number "21";
chr17	StringTie	exon	7852495	7852636	1000	+	.	gene_id "MSTRG.75005"; transcript_id "MSTRG.75005.203"; exon_number "22";
chr17	StringTie	exon	7853000	7853126	1000	+	.	gene_id "MSTRG.75005"; transcript_id "MSTRG.75005.203"; exon_number "23";
chr17	StringTie	exon	7853210	7853380	1000	+	.	gene_id "MSTRG.75005"; transcript_id "MSTRG.75005.203"; exon_number "24";
chr17	StringTie	exon	7853498	7854890	1000	+	.	gene_id "MSTRG.75005"; transcript_id "MSTRG.75005.203"; exon_number "25";
chr17	StringTie	exon	7855172	7855284	1000	+	.	gene_id "MSTRG.75005"; transcript_id "MSTRG.75005.203"; exon_number "26";
chr17	StringTie	exon	7855445	7856393	1000	+	.	gene_id "MSTRG.75005"; transcript_id "MSTRG.75005.203"; exon_number "27";
chr17	StringTie	transcript	7836457	7856042	1000	+	.	gene_id "MSTRG.75005"; transcript_id "MSTRG.75005.204";
chr17	StringTie	exon	7836457	7836668	1000	+	.	gene_id "MSTRG.75005"; transcript_id "MSTRG.75005.204"; exon_number "1";
chr17	StringTie	exon	7839906	7840024	1000	+	.	gene_id "MSTRG.75005"; transcript_id "MSTRG.75005.204"; exon_number "2";
chr17	StringTie	exon	7844901	7845020	1000	+	.	gene_id "MSTRG.75005"; transcript_id "MSTRG.75005.204"; exon_number "3";
chr17	StringTie	exon	7845314	7845456	1000	+	.	gene_id "MSTRG.75005"; transcript_id "MSTRG.75005.204"; exon_number "4";
chr17	StringTie	exon	7845550	7845691	1000	+	.	gene_id "MSTRG.75005"; transcript_id "MSTRG.75005.204"; exon_number "5";
chr17	StringTie	exon	7845872	7845970	1000	+	.	gene_id "MSTRG.75005"; transcript_id "MSTRG.75005.204"; exon_number "6";
chr17	StringTie	exon	7846078	7846297	1000	+	.	gene_id "MSTRG.75005"; transcript_id "MSTRG.75005.204"; exon_number "7";
chr17	StringTie	exon	7846400	7846492	1000	+	.	gene_id "MSTRG.75005"; transcript_id "MSTRG.75005.204"; exon_number "8";
chr17	StringTie	exon	7846579	7846740	1000	+	.	gene_id "MSTRG.75005"; transcript_id "MSTRG.75005.204"; exon_number "9";
chr17	StringTie	exon	7846819	7847016	1000	+	.	gene_id "MSTRG.75005"; transcript_id "MSTRG.75005.204"; exon_number "10";
chr17	StringTie	exon	7847105	7847452	1000	+	.	gene_id "MSTRG.75005"; transcript_id "MSTRG.75005.204"; exon_number "11";
chr17	StringTie	exon	7847546	7849728	1000	+	.	gene_id "MSTRG.75005"; transcript_id "MSTRG.75005.204"; exon_number "12";
chr17	StringTie	exon	7849821	7849947	1000	+	.	gene_id "MSTRG.75005"; transcript_id "MSTRG.75005.204"; exon_number "13";
chr17	StringTie	exon	7850072	7850177	1000	+	.	gene_id "MSTRG.75005"; transcript_id "MSTRG.75005.204"; exon_number "14";
chr17	StringTie	exon	7851021	7851226	1000	+	.	gene_id "MSTRG.75005"; transcript_id "MSTRG.75005.204"; exon_number "15";
chr17	StringTie	exon	7851330	7851394	1000	+	.	gene_id "MSTRG.75005"; transcript_id "MSTRG.75005.204"; exon_number "16";
chr17	StringTie	exon	7851478	7851549	1000	+	.	gene_id "MSTRG.75005"; transcript_id "MSTRG.75005.204"; exon_number "17";
chr17	StringTie	exon	7851648	7851796	1000	+	.	gene_id "MSTRG.75005"; transcript_id "MSTRG.75005.204"; exon_number "18";
chr17	StringTie	exon	7851951	7852065	1000	+	.	gene_id "MSTRG.75005"; transcript_id "MSTRG.75005.204"; exon_number "19";
chr17	StringTie	exon	7852149	7852336	1000	+	.	gene_id "MSTRG.75005"; transcript_id "MSTRG.75005.204"; exon_number "20";
chr17	StringTie	exon	7852495	7852636	1000	+	.	gene_id "MSTRG.75005"; transcript_id "MSTRG.75005.204"; exon_number "21";
chr17	StringTie	exon	7853000	7853126	1000	+	.	gene_id "MSTRG.75005"; transcript_id "MSTRG.75005.204"; exon_number "22";
chr17	StringTie	exon	7853210	7853380	1000	+	.	gene_id "MSTRG.75005"; transcript_id "MSTRG.75005.204"; exon_number "23";
chr17	StringTie	exon	7853498	7854890	1000	+	.	gene_id "MSTRG.75005"; transcript_id "MSTRG.75005.204"; exon_number "24";
chr17	StringTie	exon	7855172	7855284	1000	+	.	gene_id "MSTRG.75005"; transcript_id "MSTRG.75005.204"; exon_number "25";
chr17	StringTie	exon	7855403	7856042	1000	+	.	gene_id "MSTRG.75005"; transcript_id "MSTRG.75005.204"; exon_number "26";
chr17	StringTie	transcript	7836461	7854892	1000	+	.	gene_id "MSTRG.75005"; transcript_id "MSTRG.75005.205";
chr17	StringTie	exon	7836461	7836579	1000	+	.	gene_id "MSTRG.75005"; transcript_id "MSTRG.75005.205"; exon_number "1";
chr17	StringTie	exon	7839906	7840024	1000	+	.	gene_id "MSTRG.75005"; transcript_id "MSTRG.75005.205"; exon_number "2";
chr17	StringTie	exon	7844901	7845020	1000	+	.	gene_id "MSTRG.75005"; transcript_id "MSTRG.75005.205"; exon_number "3";
chr17	StringTie	exon	7845314	7845456	1000	+	.	gene_id "MSTRG.75005"; transcript_id "MSTRG.75005.205"; exon_number "4";
chr17	StringTie	exon	7845550	7845691	1000	+	.	gene_id "MSTRG.75005"; transcript_id "MSTRG.75005.205"; exon_number "5";
chr17	StringTie	exon	7845872	7845970	1000	+	.	gene_id "MSTRG.75005"; transcript_id "MSTRG.75005.205"; exon_number "6";
chr17	StringTie	exon	7846078	7846297	1000	+	.	gene_id "MSTRG.75005"; transcript_id "MSTRG.75005.205"; exon_number "7";
chr17	StringTie	exon	7846400	7846492	1000	+	.	gene_id "MSTRG.75005"; transcript_id "MSTRG.75005.205"; exon_number "8";
chr17	StringTie	exon	7846579	7846740	1000	+	.	gene_id "MSTRG.75005"; transcript_id "MSTRG.75005.205"; exon_number "9";
chr17	StringTie	exon	7846819	7847016	1000	+	.	gene_id "MSTRG.75005"; transcript_id "MSTRG.75005.205"; exon_number "10";
chr17	StringTie	exon	7847105	7847452	1000	+	.	gene_id "MSTRG.75005"; transcript_id "MSTRG.75005.205"; exon_number "11";
chr17	StringTie	exon	7847546	7848818	1000	+	.	gene_id "MSTRG.75005"; transcript_id "MSTRG.75005.205"; exon_number "12";
chr17	StringTie	exon	7849025	7849728	1000	+	.	gene_id "MSTRG.75005"; transcript_id "MSTRG.75005.205"; exon_number "13";
chr17	StringTie	exon	7849821	7849947	1000	+	.	gene_id "MSTRG.75005"; transcript_id "MSTRG.75005.205"; exon_number "14";
chr17	StringTie	exon	7850072	7850177	1000	+	.	gene_id "MSTRG.75005"; transcript_id "MSTRG.75005.205"; exon_number "15";
chr17	StringTie	exon	7851021	7851226	1000	+	.	gene_id "MSTRG.75005"; transcript_id "MSTRG.75005.205"; exon_number "16";
chr17	StringTie	exon	7851330	7851394	1000	+	.	gene_id "MSTRG.75005"; transcript_id "MSTRG.75005.205"; exon_number "17";
chr17	StringTie	exon	7851478	7851549	1000	+	.	gene_id "MSTRG.75005"; transcript_id "MSTRG.75005.205"; exon_number "18";
chr17	StringTie	exon	7851648	7851796	1000	+	.	gene_id "MSTRG.75005"; transcript_id "MSTRG.75005.205"; exon_number "19";
chr17	StringTie	exon	7851951	7852065	1000	+	.	gene_id "MSTRG.75005"; transcript_id "MSTRG.75005.205"; exon_number "20";
chr17	StringTie	exon	7852149	7852336	1000	+	.	gene_id "MSTRG.75005"; transcript_id "MSTRG.75005.205"; exon_number "21";
chr17	StringTie	exon	7852495	7852636	1000	+	.	gene_id "MSTRG.75005"; transcript_id "MSTRG.75005.205"; exon_number "22";
chr17	StringTie	exon	7853000	7853126	1000	+	.	gene_id "MSTRG.75005"; transcript_id "MSTRG.75005.205"; exon_number "23";
chr17	StringTie	exon	7853210	7853380	1000	+	.	gene_id "MSTRG.75005"; transcript_id "MSTRG.75005.205"; exon_number "24";
chr17	StringTie	exon	7853498	7854892	1000	+	.	gene_id "MSTRG.75005"; transcript_id "MSTRG.75005.205"; exon_number "25";
chr17	StringTie	transcript	7836466	7856459	1000	+	.	gene_id "MSTRG.75005"; transcript_id "MSTRG.75005.206";
chr17	StringTie	exon	7836466	7836579	1000	+	.	gene_id "MSTRG.75005"; transcript_id "MSTRG.75005.206"; exon_number "1";
chr17	StringTie	exon	7839906	7840024	1000	+	.	gene_id "MSTRG.75005"; transcript_id "MSTRG.75005.206"; exon_number "2";
chr17	StringTie	exon	7840284	7843798	1000	+	.	gene_id "MSTRG.75005"; transcript_id "MSTRG.75005.206"; exon_number "3";
chr17	StringTie	exon	7844901	7845020	1000	+	.	gene_id "MSTRG.75005"; transcript_id "MSTRG.75005.206"; exon_number "4";
chr17	StringTie	exon	7845314	7845456	1000	+	.	gene_id "MSTRG.75005"; transcript_id "MSTRG.75005.206"; exon_number "5";
chr17	StringTie	exon	7845550	7845691	1000	+	.	gene_id "MSTRG.75005"; transcript_id "MSTRG.75005.206"; exon_number "6";
chr17	StringTie	exon	7845872	7845970	1000	+	.	gene_id "MSTRG.75005"; transcript_id "MSTRG.75005.206"; exon_number "7";
chr17	StringTie	exon	7846078	7846297	1000	+	.	gene_id "MSTRG.75005"; transcript_id "MSTRG.75005.206"; exon_number "8";
chr17	StringTie	exon	7846400	7846492	1000	+	.	gene_id "MSTRG.75005"; transcript_id "MSTRG.75005.206"; exon_number "9";
chr17	StringTie	exon	7846579	7846740	1000	+	.	gene_id "MSTRG.75005"; transcript_id "MSTRG.75005.206"; exon_number "10";
chr17	StringTie	exon	7846819	7847016	1000	+	.	gene_id "MSTRG.75005"; transcript_id "MSTRG.75005.206"; exon_number "11";
chr17	StringTie	exon	7847105	7847452	1000	+	.	gene_id "MSTRG.75005"; transcript_id "MSTRG.75005.206"; exon_number "12";
chr17	StringTie	exon	7847546	7849728	1000	+	.	gene_id "MSTRG.75005"; transcript_id "MSTRG.75005.206"; exon_number "13";
chr17	StringTie	exon	7849821	7849947	1000	+	.	gene_id "MSTRG.75005"; transcript_id "MSTRG.75005.206"; exon_number "14";
chr17	StringTie	exon	7850072	7850177	1000	+	.	gene_id "MSTRG.75005"; transcript_id "MSTRG.75005.206"; exon_number "15";
chr17	StringTie	exon	7851021	7851226	1000	+	.	gene_id "MSTRG.75005"; transcript_id "MSTRG.75005.206"; exon_number "16";
chr17	StringTie	exon	7851330	7851394	1000	+	.	gene_id "MSTRG.75005"; transcript_id "MSTRG.75005.206"; exon_number "17";
chr17	StringTie	exon	7851478	7851549	1000	+	.	gene_id "MSTRG.75005"; transcript_id "MSTRG.75005.206"; exon_number "18";
chr17	StringTie	exon	7851648	7851796	1000	+	.	gene_id "MSTRG.75005"; transcript_id "MSTRG.75005.206"; exon_number "19";
chr17	StringTie	exon	7851951	7852065	1000	+	.	gene_id "MSTRG.75005"; transcript_id "MSTRG.75005.206"; exon_number "20";
chr17	StringTie	exon	7852149	7852336	1000	+	.	gene_id "MSTRG.75005"; transcript_id "MSTRG.75005.206"; exon_number "21";
chr17	StringTie	exon	7852495	7852636	1000	+	.	gene_id "MSTRG.75005"; transcript_id "MSTRG.75005.206"; exon_number "22";
chr17	StringTie	exon	7853000	7853126	1000	+	.	gene_id "MSTRG.75005"; transcript_id "MSTRG.75005.206"; exon_number "23";
chr17	StringTie	exon	7853210	7853380	1000	+	.	gene_id "MSTRG.75005"; transcript_id "MSTRG.75005.206"; exon_number "24";
chr17	StringTie	exon	7853498	7854890	1000	+	.	gene_id "MSTRG.75005"; transcript_id "MSTRG.75005.206"; exon_number "25";
chr17	StringTie	exon	7855172	7855284	1000	+	.	gene_id "MSTRG.75005"; transcript_id "MSTRG.75005.206"; exon_number "26";
chr17	StringTie	exon	7855445	7856459	1000	+	.	gene_id "MSTRG.75005"; transcript_id "MSTRG.75005.206"; exon_number "27";
chr17	StringTie	transcript	7836467	7856216	1000	+	.	gene_id "MSTRG.75005"; transcript_id "MSTRG.75005.207";
chr17	StringTie	exon	7836467	7836579	1000	+	.	gene_id "MSTRG.75005"; transcript_id "MSTRG.75005.207"; exon_number "1";
chr17	StringTie	exon	7839906	7842519	1000	+	.	gene_id "MSTRG.75005"; transcript_id "MSTRG.75005.207"; exon_number "2";
chr17	StringTie	exon	7844901	7845020	1000	+	.	gene_id "MSTRG.75005"; transcript_id "MSTRG.75005.207"; exon_number "3";
chr17	StringTie	exon	7845314	7845456	1000	+	.	gene_id "MSTRG.75005"; transcript_id "MSTRG.75005.207"; exon_number "4";
chr17	StringTie	exon	7845550	7845691	1000	+	.	gene_id "MSTRG.75005"; transcript_id "MSTRG.75005.207"; exon_number "5";
chr17	StringTie	exon	7845872	7845970	1000	+	.	gene_id "MSTRG.75005"; transcript_id "MSTRG.75005.207"; exon_number "6";
chr17	StringTie	exon	7846078	7846297	1000	+	.	gene_id "MSTRG.75005"; transcript_id "MSTRG.75005.207"; exon_number "7";
chr17	StringTie	exon	7846400	7846492	1000	+	.	gene_id "MSTRG.75005"; transcript_id "MSTRG.75005.207"; exon_number "8";
chr17	StringTie	exon	7846579	7846740	1000	+	.	gene_id "MSTRG.75005"; transcript_id "MSTRG.75005.207"; exon_number "9";
chr17	StringTie	exon	7846819	7847016	1000	+	.	gene_id "MSTRG.75005"; transcript_id "MSTRG.75005.207"; exon_number "10";
chr17	StringTie	exon	7847105	7847452	1000	+	.	gene_id "MSTRG.75005"; transcript_id "MSTRG.75005.207"; exon_number "11";
chr17	StringTie	exon	7847546	7849728	1000	+	.	gene_id "MSTRG.75005"; transcript_id "MSTRG.75005.207"; exon_number "12";
chr17	StringTie	exon	7849821	7849947	1000	+	.	gene_id "MSTRG.75005"; transcript_id "MSTRG.75005.207"; exon_number "13";
chr17	StringTie	exon	7850072	7850177	1000	+	.	gene_id "MSTRG.75005"; transcript_id "MSTRG.75005.207"; exon_number "14";
chr17	StringTie	exon	7851021	7851226	1000	+	.	gene_id "MSTRG.75005"; transcript_id "MSTRG.75005.207"; exon_number "15";
chr17	StringTie	exon	7851330	7851394	1000	+	.	gene_id "MSTRG.75005"; transcript_id "MSTRG.75005.207"; exon_number "16";
chr17	StringTie	exon	7851478	7851549	1000	+	.	gene_id "MSTRG.75005"; transcript_id "MSTRG.75005.207"; exon_number "17";
chr17	StringTie	exon	7851648	7851796	1000	+	.	gene_id "MSTRG.75005"; transcript_id "MSTRG.75005.207"; exon_number "18";
chr17	StringTie	exon	7851951	7852065	1000	+	.	gene_id "MSTRG.75005"; transcript_id "MSTRG.75005.207"; exon_number "19";
chr17	StringTie	exon	7852149	7852336	1000	+	.	gene_id "MSTRG.75005"; transcript_id "MSTRG.75005.207"; exon_number "20";
chr17	StringTie	exon	7852495	7852636	1000	+	.	gene_id "MSTRG.75005"; transcript_id "MSTRG.75005.207"; exon_number "21";
chr17	StringTie	exon	7853000	7853126	1000	+	.	gene_id "MSTRG.75005"; transcript_id "MSTRG.75005.207"; exon_number "22";
chr17	StringTie	exon	7853210	7853380	1000	+	.	gene_id "MSTRG.75005"; transcript_id "MSTRG.75005.207"; exon_number "23";
chr17	StringTie	exon	7853498	7856216	1000	+	.	gene_id "MSTRG.75005"; transcript_id "MSTRG.75005.207"; exon_number "24";
chr17	StringTie	transcript	7836467	7856105	1000	+	.	gene_id "MSTRG.75005"; transcript_id "MSTRG.75005.208";
chr17	StringTie	exon	7836467	7836579	1000	+	.	gene_id "MSTRG.75005"; transcript_id "MSTRG.75005.208"; exon_number "1";
chr17	StringTie	exon	7839906	7840024	1000	+	.	gene_id "MSTRG.75005"; transcript_id "MSTRG.75005.208"; exon_number "2";
chr17	StringTie	exon	7844901	7845020	1000	+	.	gene_id "MSTRG.75005"; transcript_id "MSTRG.75005.208"; exon_number "3";
chr17	StringTie	exon	7845314	7845456	1000	+	.	gene_id "MSTRG.75005"; transcript_id "MSTRG.75005.208"; exon_number "4";
chr17	StringTie	exon	7845550	7845691	1000	+	.	gene_id "MSTRG.75005"; transcript_id "MSTRG.75005.208"; exon_number "5";
chr17	StringTie	exon	7845872	7845970	1000	+	.	gene_id "MSTRG.75005"; transcript_id "MSTRG.75005.208"; exon_number "6";
chr17	StringTie	exon	7846078	7846297	1000	+	.	gene_id "MSTRG.75005"; transcript_id "MSTRG.75005.208"; exon_number "7";
chr17	StringTie	exon	7846400	7846492	1000	+	.	gene_id "MSTRG.75005"; transcript_id "MSTRG.75005.208"; exon_number "8";
chr17	StringTie	exon	7846579	7846740	1000	+	.	gene_id "MSTRG.75005"; transcript_id "MSTRG.75005.208"; exon_number "9";
chr17	StringTie	exon	7846819	7847016	1000	+	.	gene_id "MSTRG.75005"; transcript_id "MSTRG.75005.208"; exon_number "10";
chr17	StringTie	exon	7847105	7847452	1000	+	.	gene_id "MSTRG.75005"; transcript_id "MSTRG.75005.208"; exon_number "11";
chr17	StringTie	exon	7847546	7849728	1000	+	.	gene_id "MSTRG.75005"; transcript_id "MSTRG.75005.208"; exon_number "12";
chr17	StringTie	exon	7849821	7849947	1000	+	.	gene_id "MSTRG.75005"; transcript_id "MSTRG.75005.208"; exon_number "13";
chr17	StringTie	exon	7850072	7850177	1000	+	.	gene_id "MSTRG.75005"; transcript_id "MSTRG.75005.208"; exon_number "14";
chr17	StringTie	exon	7851021	7851226	1000	+	.	gene_id "MSTRG.75005"; transcript_id "MSTRG.75005.208"; exon_number "15";
chr17	StringTie	exon	7851330	7851394	1000	+	.	gene_id "MSTRG.75005"; transcript_id "MSTRG.75005.208"; exon_number "16";
chr17	StringTie	exon	7851478	7851549	1000	+	.	gene_id "MSTRG.75005"; transcript_id "MSTRG.75005.208"; exon_number "17";
chr17	StringTie	exon	7851648	7851796	1000	+	.	gene_id "MSTRG.75005"; transcript_id "MSTRG.75005.208"; exon_number "18";
chr17	StringTie	exon	7851951	7852065	1000	+	.	gene_id "MSTRG.75005"; transcript_id "MSTRG.75005.208"; exon_number "19";
chr17	StringTie	exon	7852149	7852336	1000	+	.	gene_id "MSTRG.75005"; transcript_id "MSTRG.75005.208"; exon_number "20";
chr17	StringTie	exon	7852495	7852636	1000	+	.	gene_id "MSTRG.75005"; transcript_id "MSTRG.75005.208"; exon_number "21";
chr17	StringTie	exon	7853000	7853126	1000	+	.	gene_id "MSTRG.75005"; transcript_id "MSTRG.75005.208"; exon_number "22";
chr17	StringTie	exon	7853210	7853380	1000	+	.	gene_id "MSTRG.75005"; transcript_id "MSTRG.75005.208"; exon_number "23";
chr17	StringTie	exon	7853498	7854890	1000	+	.	gene_id "MSTRG.75005"; transcript_id "MSTRG.75005.208"; exon_number "24";
chr17	StringTie	exon	7855771	7856105	1000	+	.	gene_id "MSTRG.75005"; transcript_id "MSTRG.75005.208"; exon_number "25";
chr17	StringTie	transcript	7836470	7856100	1000	+	.	gene_id "MSTRG.75005"; transcript_id "MSTRG.75005.209";
chr17	StringTie	exon	7836470	7836579	1000	+	.	gene_id "MSTRG.75005"; transcript_id "MSTRG.75005.209"; exon_number "1";
chr17	StringTie	exon	7839906	7840024	1000	+	.	gene_id "MSTRG.75005"; transcript_id "MSTRG.75005.209"; exon_number "2";
chr17	StringTie	exon	7840284	7840370	1000	+	.	gene_id "MSTRG.75005"; transcript_id "MSTRG.75005.209"; exon_number "3";
chr17	StringTie	exon	7844901	7845020	1000	+	.	gene_id "MSTRG.75005"; transcript_id "MSTRG.75005.209"; exon_number "4";
chr17	StringTie	exon	7845314	7845456	1000	+	.	gene_id "MSTRG.75005"; transcript_id "MSTRG.75005.209"; exon_number "5";
chr17	StringTie	exon	7845550	7845691	1000	+	.	gene_id "MSTRG.75005"; transcript_id "MSTRG.75005.209"; exon_number "6";
chr17	StringTie	exon	7845872	7845970	1000	+	.	gene_id "MSTRG.75005"; transcript_id "MSTRG.75005.209"; exon_number "7";
chr17	StringTie	exon	7846078	7846297	1000	+	.	gene_id "MSTRG.75005"; transcript_id "MSTRG.75005.209"; exon_number "8";
chr17	StringTie	exon	7846400	7846492	1000	+	.	gene_id "MSTRG.75005"; transcript_id "MSTRG.75005.209"; exon_number "9";
chr17	StringTie	exon	7846579	7846740	1000	+	.	gene_id "MSTRG.75005"; transcript_id "MSTRG.75005.209"; exon_number "10";
chr17	StringTie	exon	7846819	7847016	1000	+	.	gene_id "MSTRG.75005"; transcript_id "MSTRG.75005.209"; exon_number "11";
chr17	StringTie	exon	7847105	7847452	1000	+	.	gene_id "MSTRG.75005"; transcript_id "MSTRG.75005.209"; exon_number "12";
chr17	StringTie	exon	7847546	7849728	1000	+	.	gene_id "MSTRG.75005"; transcript_id "MSTRG.75005.209"; exon_number "13";
chr17	StringTie	exon	7849821	7849947	1000	+	.	gene_id "MSTRG.75005"; transcript_id "MSTRG.75005.209"; exon_number "14";
chr17	StringTie	exon	7850072	7850177	1000	+	.	gene_id "MSTRG.75005"; transcript_id "MSTRG.75005.209"; exon_number "15";
chr17	StringTie	exon	7851021	7851226	1000	+	.	gene_id "MSTRG.75005"; transcript_id "MSTRG.75005.209"; exon_number "16";
chr17	StringTie	exon	7851330	7851394	1000	+	.	gene_id "MSTRG.75005"; transcript_id "MSTRG.75005.209"; exon_number "17";
chr17	StringTie	exon	7851478	7851549	1000	+	.	gene_id "MSTRG.75005"; transcript_id "MSTRG.75005.209"; exon_number "18";
chr17	StringTie	exon	7851648	7851796	1000	+	.	gene_id "MSTRG.75005"; transcript_id "MSTRG.75005.209"; exon_number "19";
chr17	StringTie	exon	7851951	7852065	1000	+	.	gene_id "MSTRG.75005"; transcript_id "MSTRG.75005.209"; exon_number "20";
chr17	StringTie	exon	7852149	7852336	1000	+	.	gene_id "MSTRG.75005"; transcript_id "MSTRG.75005.209"; exon_number "21";
chr17	StringTie	exon	7852495	7852636	1000	+	.	gene_id "MSTRG.75005"; transcript_id "MSTRG.75005.209"; exon_number "22";
chr17	StringTie	exon	7853000	7853126	1000	+	.	gene_id "MSTRG.75005"; transcript_id "MSTRG.75005.209"; exon_number "23";
chr17	StringTie	exon	7853210	7853380	1000	+	.	gene_id "MSTRG.75005"; transcript_id "MSTRG.75005.209"; exon_number "24";
chr17	StringTie	exon	7853498	7854890	1000	+	.	gene_id "MSTRG.75005"; transcript_id "MSTRG.75005.209"; exon_number "25";
chr17	StringTie	exon	7855172	7856100	1000	+	.	gene_id "MSTRG.75005"; transcript_id "MSTRG.75005.209"; exon_number "26";
chr17	StringTie	transcript	7740124	7833850	1000	+	.	gene_id "MSTRG.75005"; transcript_id "MSTRG.75005.21";
chr17	StringTie	exon	7740124	7740285	1000	+	.	gene_id "MSTRG.75005"; transcript_id "MSTRG.75005.21"; exon_number "1";
chr17	StringTie	exon	7740420	7740992	1000	+	.	gene_id "MSTRG.75005"; transcript_id "MSTRG.75005.21"; exon_number "2";
chr17	StringTie	exon	7742928	7743142	1000	+	.	gene_id "MSTRG.75005"; transcript_id "MSTRG.75005.21"; exon_number "3";
chr17	StringTie	exon	7757091	7757237	1000	+	.	gene_id "MSTRG.75005"; transcript_id "MSTRG.75005.21"; exon_number "4";
chr17	StringTie	exon	7758495	7758651	1000	+	.	gene_id "MSTRG.75005"; transcript_id "MSTRG.75005.21"; exon_number "5";
chr17	StringTie	exon	7758885	7759124	1000	+	.	gene_id "MSTRG.75005"; transcript_id "MSTRG.75005.21"; exon_number "6";
chr17	StringTie	exon	7759422	7759610	1000	+	.	gene_id "MSTRG.75005"; transcript_id "MSTRG.75005.21"; exon_number "7";
chr17	StringTie	exon	7759791	7759938	1000	+	.	gene_id "MSTRG.75005"; transcript_id "MSTRG.75005.21"; exon_number "8";
chr17	StringTie	exon	7760740	7760932	1000	+	.	gene_id "MSTRG.75005"; transcript_id "MSTRG.75005.21"; exon_number "9";
chr17	StringTie	exon	7763831	7764031	1000	+	.	gene_id "MSTRG.75005"; transcript_id "MSTRG.75005.21"; exon_number "10";
chr17	StringTie	exon	7764117	7764273	1000	+	.	gene_id "MSTRG.75005"; transcript_id "MSTRG.75005.21"; exon_number "11";
chr17	StringTie	exon	7765391	7765565	1000	+	.	gene_id "MSTRG.75005"; transcript_id "MSTRG.75005.21"; exon_number "12";
chr17	StringTie	exon	7766318	7766481	1000	+	.	gene_id "MSTRG.75005"; transcript_id "MSTRG.75005.21"; exon_number "13";
chr17	StringTie	exon	7767900	7768061	1000	+	.	gene_id "MSTRG.75005"; transcript_id "MSTRG.75005.21"; exon_number "14";
chr17	StringTie	exon	7768164	7768267	1000	+	.	gene_id "MSTRG.75005"; transcript_id "MSTRG.75005.21"; exon_number "15";
chr17	StringTie	exon	7770252	7770408	1000	+	.	gene_id "MSTRG.75005"; transcript_id "MSTRG.75005.21"; exon_number "16";
chr17	StringTie	exon	7770557	7770639	1000	+	.	gene_id "MSTRG.75005"; transcript_id "MSTRG.75005.21"; exon_number "17";
chr17	StringTie	exon	7770753	7770933	1000	+	.	gene_id "MSTRG.75005"; transcript_id "MSTRG.75005.21"; exon_number "18";
chr17	StringTie	exon	7771330	7771468	1000	+	.	gene_id "MSTRG.75005"; transcript_id "MSTRG.75005.21"; exon_number "19";
chr17	StringTie	exon	7774759	7774976	1000	+	.	gene_id "MSTRG.75005"; transcript_id "MSTRG.75005.21"; exon_number "20";
chr17	StringTie	exon	7775241	7775342	1000	+	.	gene_id "MSTRG.75005"; transcript_id "MSTRG.75005.21"; exon_number "21";
chr17	StringTie	exon	7776024	7776149	1000	+	.	gene_id "MSTRG.75005"; transcript_id "MSTRG.75005.21"; exon_number "22";
chr17	StringTie	exon	7776779	7776889	1000	+	.	gene_id "MSTRG.75005"; transcript_id "MSTRG.75005.21"; exon_number "23";
chr17	StringTie	exon	7777446	7777634	1000	+	.	gene_id "MSTRG.75005"; transcript_id "MSTRG.75005.21"; exon_number "24";
chr17	StringTie	exon	7778077	7778180	1000	+	.	gene_id "MSTRG.75005"; transcript_id "MSTRG.75005.21"; exon_number "25";
chr17	StringTie	exon	7778280	7778469	1000	+	.	gene_id "MSTRG.75005"; transcript_id "MSTRG.75005.21"; exon_number "26";
chr17	StringTie	exon	7779243	7779423	1000	+	.	gene_id "MSTRG.75005"; transcript_id "MSTRG.75005.21"; exon_number "27";
chr17	StringTie	exon	7780157	7780284	1000	+	.	gene_id "MSTRG.75005"; transcript_id "MSTRG.75005.21"; exon_number "28";
chr17	StringTie	exon	7780630	7780782	1000	+	.	gene_id "MSTRG.75005"; transcript_id "MSTRG.75005.21"; exon_number "29";
chr17	StringTie	exon	7781042	7781167	1000	+	.	gene_id "MSTRG.75005"; transcript_id "MSTRG.75005.21"; exon_number "30";
chr17	StringTie	exon	7786124	7786336	1000	+	.	gene_id "MSTRG.75005"; transcript_id "MSTRG.75005.21"; exon_number "31";
chr17	StringTie	exon	7786570	7786687	1000	+	.	gene_id "MSTRG.75005"; transcript_id "MSTRG.75005.21"; exon_number "32";
chr17	StringTie	exon	7786897	7787033	1000	+	.	gene_id "MSTRG.75005"; transcript_id "MSTRG.75005.21"; exon_number "33";
chr17	StringTie	exon	7787860	7787997	1000	+	.	gene_id "MSTRG.75005"; transcript_id "MSTRG.75005.21"; exon_number "34";
chr17	StringTie	exon	7788086	7788244	1000	+	.	gene_id "MSTRG.75005"; transcript_id "MSTRG.75005.21"; exon_number "35";
chr17	StringTie	exon	7791917	7792069	1000	+	.	gene_id "MSTRG.75005"; transcript_id "MSTRG.75005.21"; exon_number "36";
chr17	StringTie	exon	7792252	7792343	1000	+	.	gene_id "MSTRG.75005"; transcript_id "MSTRG.75005.21"; exon_number "37";
chr17	StringTie	exon	7792657	7792855	1000	+	.	gene_id "MSTRG.75005"; transcript_id "MSTRG.75005.21"; exon_number "38";
chr17	StringTie	exon	7792981	7793205	1000	+	.	gene_id "MSTRG.75005"; transcript_id "MSTRG.75005.21"; exon_number "39";
chr17	StringTie	exon	7794254	7794358	1000	+	.	gene_id "MSTRG.75005"; transcript_id "MSTRG.75005.21"; exon_number "40";
chr17	StringTie	exon	7796464	7796652	1000	+	.	gene_id "MSTRG.75005"; transcript_id "MSTRG.75005.21"; exon_number "41";
chr17	StringTie	exon	7797176	7797261	1000	+	.	gene_id "MSTRG.75005"; transcript_id "MSTRG.75005.21"; exon_number "42";
chr17	StringTie	exon	7797400	7797530	1000	+	.	gene_id "MSTRG.75005"; transcript_id "MSTRG.75005.21"; exon_number "43";
chr17	StringTie	exon	7797680	7798324	1000	+	.	gene_id "MSTRG.75005"; transcript_id "MSTRG.75005.21"; exon_number "44";
chr17	StringTie	exon	7798558	7798718	1000	+	.	gene_id "MSTRG.75005"; transcript_id "MSTRG.75005.21"; exon_number "45";
chr17	StringTie	exon	7799103	7799242	1000	+	.	gene_id "MSTRG.75005"; transcript_id "MSTRG.75005.21"; exon_number "46";
chr17	StringTie	exon	7801578	7801710	1000	+	.	gene_id "MSTRG.75005"; transcript_id "MSTRG.75005.21"; exon_number "47";
chr17	StringTie	exon	7801878	7802017	1000	+	.	gene_id "MSTRG.75005"; transcript_id "MSTRG.75005.21"; exon_number "48";
chr17	StringTie	exon	7804256	7804466	1000	+	.	gene_id "MSTRG.75005"; transcript_id "MSTRG.75005.21"; exon_number "49";
chr17	StringTie	exon	7804958	7805074	1000	+	.	gene_id "MSTRG.75005"; transcript_id "MSTRG.75005.21"; exon_number "50";
chr17	StringTie	exon	7805252	7805393	1000	+	.	gene_id "MSTRG.75005"; transcript_id "MSTRG.75005.21"; exon_number "51";
chr17	StringTie	exon	7807150	7807319	1000	+	.	gene_id "MSTRG.75005"; transcript_id "MSTRG.75005.21"; exon_number "52";
chr17	StringTie	exon	7807470	7807586	1000	+	.	gene_id "MSTRG.75005"; transcript_id "MSTRG.75005.21"; exon_number "53";
chr17	StringTie	exon	7816571	7816735	1000	+	.	gene_id "MSTRG.75005"; transcript_id "MSTRG.75005.21"; exon_number "54";
chr17	StringTie	exon	7817290	7817415	1000	+	.	gene_id "MSTRG.75005"; transcript_id "MSTRG.75005.21"; exon_number "55";
chr17	StringTie	exon	7817561	7817709	1000	+	.	gene_id "MSTRG.75005"; transcript_id "MSTRG.75005.21"; exon_number "56";
chr17	StringTie	exon	7817790	7817856	1000	+	.	gene_id "MSTRG.75005"; transcript_id "MSTRG.75005.21"; exon_number "57";
chr17	StringTie	exon	7817946	7818096	1000	+	.	gene_id "MSTRG.75005"; transcript_id "MSTRG.75005.21"; exon_number "58";
chr17	StringTie	exon	7818312	7818460	1000	+	.	gene_id "MSTRG.75005"; transcript_id "MSTRG.75005.21"; exon_number "59";
chr17	StringTie	exon	7818643	7818776	1000	+	.	gene_id "MSTRG.75005"; transcript_id "MSTRG.75005.21"; exon_number "60";
chr17	StringTie	exon	7818919	7819063	1000	+	.	gene_id "MSTRG.75005"; transcript_id "MSTRG.75005.21"; exon_number "61";
chr17	StringTie	exon	7819209	7819408	1000	+	.	gene_id "MSTRG.75005"; transcript_id "MSTRG.75005.21"; exon_number "62";
chr17	StringTie	exon	7821243	7821369	1000	+	.	gene_id "MSTRG.75005"; transcript_id "MSTRG.75005.21"; exon_number "63";
chr17	StringTie	exon	7823442	7823628	1000	+	.	gene_id "MSTRG.75005"; transcript_id "MSTRG.75005.21"; exon_number "64";
chr17	StringTie	exon	7823834	7823982	1000	+	.	gene_id "MSTRG.75005"; transcript_id "MSTRG.75005.21"; exon_number "65";
chr17	StringTie	exon	7824121	7824304	1000	+	.	gene_id "MSTRG.75005"; transcript_id "MSTRG.75005.21"; exon_number "66";
chr17	StringTie	exon	7824537	7824727	1000	+	.	gene_id "MSTRG.75005"; transcript_id "MSTRG.75005.21"; exon_number "67";
chr17	StringTie	exon	7830300	7830491	1000	+	.	gene_id "MSTRG.75005"; transcript_id "MSTRG.75005.21"; exon_number "68";
chr17	StringTie	exon	7830658	7830842	1000	+	.	gene_id "MSTRG.75005"; transcript_id "MSTRG.75005.21"; exon_number "69";
chr17	StringTie	exon	7831086	7831314	1000	+	.	gene_id "MSTRG.75005"; transcript_id "MSTRG.75005.21"; exon_number "70";
chr17	StringTie	exon	7831390	7831541	1000	+	.	gene_id "MSTRG.75005"; transcript_id "MSTRG.75005.21"; exon_number "71";
chr17	StringTie	exon	7831661	7831775	1000	+	.	gene_id "MSTRG.75005"; transcript_id "MSTRG.75005.21"; exon_number "72";
chr17	StringTie	exon	7832579	7832755	1000	+	.	gene_id "MSTRG.75005"; transcript_id "MSTRG.75005.21"; exon_number "73";
chr17	StringTie	exon	7832854	7832928	1000	+	.	gene_id "MSTRG.75005"; transcript_id "MSTRG.75005.21"; exon_number "74";
chr17	StringTie	exon	7833071	7833221	1000	+	.	gene_id "MSTRG.75005"; transcript_id "MSTRG.75005.21"; exon_number "75";
chr17	StringTie	exon	7833379	7833850	1000	+	.	gene_id "MSTRG.75005"; transcript_id "MSTRG.75005.21"; exon_number "76";
chr17	StringTie	transcript	7836505	7856688	1000	+	.	gene_id "MSTRG.75005"; transcript_id "MSTRG.75005.210";
chr17	StringTie	exon	7836505	7836579	1000	+	.	gene_id "MSTRG.75005"; transcript_id "MSTRG.75005.210"; exon_number "1";
chr17	StringTie	exon	7839906	7844353	1000	+	.	gene_id "MSTRG.75005"; transcript_id "MSTRG.75005.210"; exon_number "2";
chr17	StringTie	exon	7844901	7845020	1000	+	.	gene_id "MSTRG.75005"; transcript_id "MSTRG.75005.210"; exon_number "3";
chr17	StringTie	exon	7845314	7845456	1000	+	.	gene_id "MSTRG.75005"; transcript_id "MSTRG.75005.210"; exon_number "4";
chr17	StringTie	exon	7845550	7845691	1000	+	.	gene_id "MSTRG.75005"; transcript_id "MSTRG.75005.210"; exon_number "5";
chr17	StringTie	exon	7845872	7845970	1000	+	.	gene_id "MSTRG.75005"; transcript_id "MSTRG.75005.210"; exon_number "6";
chr17	StringTie	exon	7846078	7846297	1000	+	.	gene_id "MSTRG.75005"; transcript_id "MSTRG.75005.210"; exon_number "7";
chr17	StringTie	exon	7846400	7846492	1000	+	.	gene_id "MSTRG.75005"; transcript_id "MSTRG.75005.210"; exon_number "8";
chr17	StringTie	exon	7846579	7846740	1000	+	.	gene_id "MSTRG.75005"; transcript_id "MSTRG.75005.210"; exon_number "9";
chr17	StringTie	exon	7846819	7847016	1000	+	.	gene_id "MSTRG.75005"; transcript_id "MSTRG.75005.210"; exon_number "10";
chr17	StringTie	exon	7847105	7847452	1000	+	.	gene_id "MSTRG.75005"; transcript_id "MSTRG.75005.210"; exon_number "11";
chr17	StringTie	exon	7847546	7849728	1000	+	.	gene_id "MSTRG.75005"; transcript_id "MSTRG.75005.210"; exon_number "12";
chr17	StringTie	exon	7849821	7849947	1000	+	.	gene_id "MSTRG.75005"; transcript_id "MSTRG.75005.210"; exon_number "13";
chr17	StringTie	exon	7850072	7850177	1000	+	.	gene_id "MSTRG.75005"; transcript_id "MSTRG.75005.210"; exon_number "14";
chr17	StringTie	exon	7851021	7851226	1000	+	.	gene_id "MSTRG.75005"; transcript_id "MSTRG.75005.210"; exon_number "15";
chr17	StringTie	exon	7851330	7851394	1000	+	.	gene_id "MSTRG.75005"; transcript_id "MSTRG.75005.210"; exon_number "16";
chr17	StringTie	exon	7851478	7851549	1000	+	.	gene_id "MSTRG.75005"; transcript_id "MSTRG.75005.210"; exon_number "17";
chr17	StringTie	exon	7851648	7851796	1000	+	.	gene_id "MSTRG.75005"; transcript_id "MSTRG.75005.210"; exon_number "18";
chr17	StringTie	exon	7851951	7852065	1000	+	.	gene_id "MSTRG.75005"; transcript_id "MSTRG.75005.210"; exon_number "19";
chr17	StringTie	exon	7852149	7852336	1000	+	.	gene_id "MSTRG.75005"; transcript_id "MSTRG.75005.210"; exon_number "20";
chr17	StringTie	exon	7852495	7852636	1000	+	.	gene_id "MSTRG.75005"; transcript_id "MSTRG.75005.210"; exon_number "21";
chr17	StringTie	exon	7853000	7853126	1000	+	.	gene_id "MSTRG.75005"; transcript_id "MSTRG.75005.210"; exon_number "22";
chr17	StringTie	exon	7853210	7853380	1000	+	.	gene_id "MSTRG.75005"; transcript_id "MSTRG.75005.210"; exon_number "23";
chr17	StringTie	exon	7853498	7854890	1000	+	.	gene_id "MSTRG.75005"; transcript_id "MSTRG.75005.210"; exon_number "24";
chr17	StringTie	exon	7855172	7855284	1000	+	.	gene_id "MSTRG.75005"; transcript_id "MSTRG.75005.210"; exon_number "25";
chr17	StringTie	exon	7855403	7856011	1000	+	.	gene_id "MSTRG.75005"; transcript_id "MSTRG.75005.210"; exon_number "26";
chr17	StringTie	exon	7856630	7856688	1000	+	.	gene_id "MSTRG.75005"; transcript_id "MSTRG.75005.210"; exon_number "27";
chr17	StringTie	transcript	7836638	7856104	1000	+	.	gene_id "MSTRG.75005"; transcript_id "MSTRG.75005.211";
chr17	StringTie	exon	7836638	7836668	1000	+	.	gene_id "MSTRG.75005"; transcript_id "MSTRG.75005.211"; exon_number "1";
chr17	StringTie	exon	7839906	7840024	1000	+	.	gene_id "MSTRG.75005"; transcript_id "MSTRG.75005.211"; exon_number "2";
chr17	StringTie	exon	7844901	7845020	1000	+	.	gene_id "MSTRG.75005"; transcript_id "MSTRG.75005.211"; exon_number "3";
chr17	StringTie	exon	7845314	7845456	1000	+	.	gene_id "MSTRG.75005"; transcript_id "MSTRG.75005.211"; exon_number "4";
chr17	StringTie	exon	7845550	7845691	1000	+	.	gene_id "MSTRG.75005"; transcript_id "MSTRG.75005.211"; exon_number "5";
chr17	StringTie	exon	7845872	7845970	1000	+	.	gene_id "MSTRG.75005"; transcript_id "MSTRG.75005.211"; exon_number "6";
chr17	StringTie	exon	7846078	7846297	1000	+	.	gene_id "MSTRG.75005"; transcript_id "MSTRG.75005.211"; exon_number "7";
chr17	StringTie	exon	7846400	7846492	1000	+	.	gene_id "MSTRG.75005"; transcript_id "MSTRG.75005.211"; exon_number "8";
chr17	StringTie	exon	7846579	7846740	1000	+	.	gene_id "MSTRG.75005"; transcript_id "MSTRG.75005.211"; exon_number "9";
chr17	StringTie	exon	7846819	7847016	1000	+	.	gene_id "MSTRG.75005"; transcript_id "MSTRG.75005.211"; exon_number "10";
chr17	StringTie	exon	7847105	7847452	1000	+	.	gene_id "MSTRG.75005"; transcript_id "MSTRG.75005.211"; exon_number "11";
chr17	StringTie	exon	7847546	7849728	1000	+	.	gene_id "MSTRG.75005"; transcript_id "MSTRG.75005.211"; exon_number "12";
chr17	StringTie	exon	7849821	7849947	1000	+	.	gene_id "MSTRG.75005"; transcript_id "MSTRG.75005.211"; exon_number "13";
chr17	StringTie	exon	7850072	7850177	1000	+	.	gene_id "MSTRG.75005"; transcript_id "MSTRG.75005.211"; exon_number "14";
chr17	StringTie	exon	7851021	7851226	1000	+	.	gene_id "MSTRG.75005"; transcript_id "MSTRG.75005.211"; exon_number "15";
chr17	StringTie	exon	7851330	7851394	1000	+	.	gene_id "MSTRG.75005"; transcript_id "MSTRG.75005.211"; exon_number "16";
chr17	StringTie	exon	7851478	7851796	1000	+	.	gene_id "MSTRG.75005"; transcript_id "MSTRG.75005.211"; exon_number "17";
chr17	StringTie	exon	7851951	7852065	1000	+	.	gene_id "MSTRG.75005"; transcript_id "MSTRG.75005.211"; exon_number "18";
chr17	StringTie	exon	7852149	7852336	1000	+	.	gene_id "MSTRG.75005"; transcript_id "MSTRG.75005.211"; exon_number "19";
chr17	StringTie	exon	7852495	7852636	1000	+	.	gene_id "MSTRG.75005"; transcript_id "MSTRG.75005.211"; exon_number "20";
chr17	StringTie	exon	7853000	7853126	1000	+	.	gene_id "MSTRG.75005"; transcript_id "MSTRG.75005.211"; exon_number "21";
chr17	StringTie	exon	7853210	7853380	1000	+	.	gene_id "MSTRG.75005"; transcript_id "MSTRG.75005.211"; exon_number "22";
chr17	StringTie	exon	7853498	7855284	1000	+	.	gene_id "MSTRG.75005"; transcript_id "MSTRG.75005.211"; exon_number "23";
chr17	StringTie	exon	7855445	7856104	1000	+	.	gene_id "MSTRG.75005"; transcript_id "MSTRG.75005.211"; exon_number "24";
chr17	StringTie	transcript	7836653	7856711	1000	+	.	gene_id "MSTRG.75005"; transcript_id "MSTRG.75005.212";
chr17	StringTie	exon	7836653	7836708	1000	+	.	gene_id "MSTRG.75005"; transcript_id "MSTRG.75005.212"; exon_number "1";
chr17	StringTie	exon	7839906	7840024	1000	+	.	gene_id "MSTRG.75005"; transcript_id "MSTRG.75005.212"; exon_number "2";
chr17	StringTie	exon	7844901	7845020	1000	+	.	gene_id "MSTRG.75005"; transcript_id "MSTRG.75005.212"; exon_number "3";
chr17	StringTie	exon	7845314	7845456	1000	+	.	gene_id "MSTRG.75005"; transcript_id "MSTRG.75005.212"; exon_number "4";
chr17	StringTie	exon	7845550	7845691	1000	+	.	gene_id "MSTRG.75005"; transcript_id "MSTRG.75005.212"; exon_number "5";
chr17	StringTie	exon	7845872	7845970	1000	+	.	gene_id "MSTRG.75005"; transcript_id "MSTRG.75005.212"; exon_number "6";
chr17	StringTie	exon	7846078	7846297	1000	+	.	gene_id "MSTRG.75005"; transcript_id "MSTRG.75005.212"; exon_number "7";
chr17	StringTie	exon	7846400	7846492	1000	+	.	gene_id "MSTRG.75005"; transcript_id "MSTRG.75005.212"; exon_number "8";
chr17	StringTie	exon	7846579	7846740	1000	+	.	gene_id "MSTRG.75005"; transcript_id "MSTRG.75005.212"; exon_number "9";
chr17	StringTie	exon	7846819	7847016	1000	+	.	gene_id "MSTRG.75005"; transcript_id "MSTRG.75005.212"; exon_number "10";
chr17	StringTie	exon	7847105	7847452	1000	+	.	gene_id "MSTRG.75005"; transcript_id "MSTRG.75005.212"; exon_number "11";
chr17	StringTie	exon	7847546	7849947	1000	+	.	gene_id "MSTRG.75005"; transcript_id "MSTRG.75005.212"; exon_number "12";
chr17	StringTie	exon	7850072	7850177	1000	+	.	gene_id "MSTRG.75005"; transcript_id "MSTRG.75005.212"; exon_number "13";
chr17	StringTie	exon	7851021	7851226	1000	+	.	gene_id "MSTRG.75005"; transcript_id "MSTRG.75005.212"; exon_number "14";
chr17	StringTie	exon	7851330	7851394	1000	+	.	gene_id "MSTRG.75005"; transcript_id "MSTRG.75005.212"; exon_number "15";
chr17	StringTie	exon	7851478	7851549	1000	+	.	gene_id "MSTRG.75005"; transcript_id "MSTRG.75005.212"; exon_number "16";
chr17	StringTie	exon	7851648	7851796	1000	+	.	gene_id "MSTRG.75005"; transcript_id "MSTRG.75005.212"; exon_number "17";
chr17	StringTie	exon	7851951	7852065	1000	+	.	gene_id "MSTRG.75005"; transcript_id "MSTRG.75005.212"; exon_number "18";
chr17	StringTie	exon	7852149	7852336	1000	+	.	gene_id "MSTRG.75005"; transcript_id "MSTRG.75005.212"; exon_number "19";
chr17	StringTie	exon	7852495	7852636	1000	+	.	gene_id "MSTRG.75005"; transcript_id "MSTRG.75005.212"; exon_number "20";
chr17	StringTie	exon	7853000	7853126	1000	+	.	gene_id "MSTRG.75005"; transcript_id "MSTRG.75005.212"; exon_number "21";
chr17	StringTie	exon	7853210	7855284	1000	+	.	gene_id "MSTRG.75005"; transcript_id "MSTRG.75005.212"; exon_number "22";
chr17	StringTie	exon	7855771	7856711	1000	+	.	gene_id "MSTRG.75005"; transcript_id "MSTRG.75005.212"; exon_number "23";
chr17	StringTie	transcript	7836662	7856120	1000	+	.	gene_id "MSTRG.75005"; transcript_id "MSTRG.75005.213";
chr17	StringTie	exon	7836662	7836837	1000	+	.	gene_id "MSTRG.75005"; transcript_id "MSTRG.75005.213"; exon_number "1";
chr17	StringTie	exon	7839906	7840024	1000	+	.	gene_id "MSTRG.75005"; transcript_id "MSTRG.75005.213"; exon_number "2";
chr17	StringTie	exon	7844901	7845020	1000	+	.	gene_id "MSTRG.75005"; transcript_id "MSTRG.75005.213"; exon_number "3";
chr17	StringTie	exon	7845314	7845456	1000	+	.	gene_id "MSTRG.75005"; transcript_id "MSTRG.75005.213"; exon_number "4";
chr17	StringTie	exon	7845550	7845691	1000	+	.	gene_id "MSTRG.75005"; transcript_id "MSTRG.75005.213"; exon_number "5";
chr17	StringTie	exon	7845872	7845970	1000	+	.	gene_id "MSTRG.75005"; transcript_id "MSTRG.75005.213"; exon_number "6";
chr17	StringTie	exon	7846078	7846297	1000	+	.	gene_id "MSTRG.75005"; transcript_id "MSTRG.75005.213"; exon_number "7";
chr17	StringTie	exon	7846400	7846492	1000	+	.	gene_id "MSTRG.75005"; transcript_id "MSTRG.75005.213"; exon_number "8";
chr17	StringTie	exon	7846579	7846740	1000	+	.	gene_id "MSTRG.75005"; transcript_id "MSTRG.75005.213"; exon_number "9";
chr17	StringTie	exon	7846819	7847016	1000	+	.	gene_id "MSTRG.75005"; transcript_id "MSTRG.75005.213"; exon_number "10";
chr17	StringTie	exon	7847105	7847452	1000	+	.	gene_id "MSTRG.75005"; transcript_id "MSTRG.75005.213"; exon_number "11";
chr17	StringTie	exon	7847546	7849728	1000	+	.	gene_id "MSTRG.75005"; transcript_id "MSTRG.75005.213"; exon_number "12";
chr17	StringTie	exon	7849821	7849947	1000	+	.	gene_id "MSTRG.75005"; transcript_id "MSTRG.75005.213"; exon_number "13";
chr17	StringTie	exon	7850072	7850177	1000	+	.	gene_id "MSTRG.75005"; transcript_id "MSTRG.75005.213"; exon_number "14";
chr17	StringTie	exon	7851021	7851226	1000	+	.	gene_id "MSTRG.75005"; transcript_id "MSTRG.75005.213"; exon_number "15";
chr17	StringTie	exon	7851330	7851394	1000	+	.	gene_id "MSTRG.75005"; transcript_id "MSTRG.75005.213"; exon_number "16";
chr17	StringTie	exon	7851478	7851549	1000	+	.	gene_id "MSTRG.75005"; transcript_id "MSTRG.75005.213"; exon_number "17";
chr17	StringTie	exon	7851648	7851796	1000	+	.	gene_id "MSTRG.75005"; transcript_id "MSTRG.75005.213"; exon_number "18";
chr17	StringTie	exon	7851951	7852065	1000	+	.	gene_id "MSTRG.75005"; transcript_id "MSTRG.75005.213"; exon_number "19";
chr17	StringTie	exon	7852149	7852336	1000	+	.	gene_id "MSTRG.75005"; transcript_id "MSTRG.75005.213"; exon_number "20";
chr17	StringTie	exon	7852495	7852636	1000	+	.	gene_id "MSTRG.75005"; transcript_id "MSTRG.75005.213"; exon_number "21";
chr17	StringTie	exon	7853000	7853126	1000	+	.	gene_id "MSTRG.75005"; transcript_id "MSTRG.75005.213"; exon_number "22";
chr17	StringTie	exon	7853210	7853380	1000	+	.	gene_id "MSTRG.75005"; transcript_id "MSTRG.75005.213"; exon_number "23";
chr17	StringTie	exon	7853498	7854890	1000	+	.	gene_id "MSTRG.75005"; transcript_id "MSTRG.75005.213"; exon_number "24";
chr17	StringTie	exon	7855226	7856120	1000	+	.	gene_id "MSTRG.75005"; transcript_id "MSTRG.75005.213"; exon_number "25";
chr17	StringTie	transcript	7836821	7854940	1000	+	.	gene_id "MSTRG.75005"; transcript_id "MSTRG.75005.214";
chr17	StringTie	exon	7836821	7836837	1000	+	.	gene_id "MSTRG.75005"; transcript_id "MSTRG.75005.214"; exon_number "1";
chr17	StringTie	exon	7839906	7840024	1000	+	.	gene_id "MSTRG.75005"; transcript_id "MSTRG.75005.214"; exon_number "2";
chr17	StringTie	exon	7844901	7845020	1000	+	.	gene_id "MSTRG.75005"; transcript_id "MSTRG.75005.214"; exon_number "3";
chr17	StringTie	exon	7845314	7845456	1000	+	.	gene_id "MSTRG.75005"; transcript_id "MSTRG.75005.214"; exon_number "4";
chr17	StringTie	exon	7845550	7845970	1000	+	.	gene_id "MSTRG.75005"; transcript_id "MSTRG.75005.214"; exon_number "5";
chr17	StringTie	exon	7846078	7846297	1000	+	.	gene_id "MSTRG.75005"; transcript_id "MSTRG.75005.214"; exon_number "6";
chr17	StringTie	exon	7846400	7846492	1000	+	.	gene_id "MSTRG.75005"; transcript_id "MSTRG.75005.214"; exon_number "7";
chr17	StringTie	exon	7846579	7846740	1000	+	.	gene_id "MSTRG.75005"; transcript_id "MSTRG.75005.214"; exon_number "8";
chr17	StringTie	exon	7846819	7847016	1000	+	.	gene_id "MSTRG.75005"; transcript_id "MSTRG.75005.214"; exon_number "9";
chr17	StringTie	exon	7847105	7847452	1000	+	.	gene_id "MSTRG.75005"; transcript_id "MSTRG.75005.214"; exon_number "10";
chr17	StringTie	exon	7847546	7849728	1000	+	.	gene_id "MSTRG.75005"; transcript_id "MSTRG.75005.214"; exon_number "11";
chr17	StringTie	exon	7849821	7849947	1000	+	.	gene_id "MSTRG.75005"; transcript_id "MSTRG.75005.214"; exon_number "12";
chr17	StringTie	exon	7850072	7850177	1000	+	.	gene_id "MSTRG.75005"; transcript_id "MSTRG.75005.214"; exon_number "13";
chr17	StringTie	exon	7851021	7851226	1000	+	.	gene_id "MSTRG.75005"; transcript_id "MSTRG.75005.214"; exon_number "14";
chr17	StringTie	exon	7851330	7851394	1000	+	.	gene_id "MSTRG.75005"; transcript_id "MSTRG.75005.214"; exon_number "15";
chr17	StringTie	exon	7851478	7851549	1000	+	.	gene_id "MSTRG.75005"; transcript_id "MSTRG.75005.214"; exon_number "16";
chr17	StringTie	exon	7851648	7851796	1000	+	.	gene_id "MSTRG.75005"; transcript_id "MSTRG.75005.214"; exon_number "17";
chr17	StringTie	exon	7851951	7852065	1000	+	.	gene_id "MSTRG.75005"; transcript_id "MSTRG.75005.214"; exon_number "18";
chr17	StringTie	exon	7852149	7852336	1000	+	.	gene_id "MSTRG.75005"; transcript_id "MSTRG.75005.214"; exon_number "19";
chr17	StringTie	exon	7852495	7852636	1000	+	.	gene_id "MSTRG.75005"; transcript_id "MSTRG.75005.214"; exon_number "20";
chr17	StringTie	exon	7853000	7853126	1000	+	.	gene_id "MSTRG.75005"; transcript_id "MSTRG.75005.214"; exon_number "21";
chr17	StringTie	exon	7853210	7853380	1000	+	.	gene_id "MSTRG.75005"; transcript_id "MSTRG.75005.214"; exon_number "22";
chr17	StringTie	exon	7853498	7854940	1000	+	.	gene_id "MSTRG.75005"; transcript_id "MSTRG.75005.214"; exon_number "23";
chr17	StringTie	transcript	7836932	7849732	1000	+	.	gene_id "MSTRG.75005"; transcript_id "MSTRG.75005.215";
chr17	StringTie	exon	7836932	7837010	1000	+	.	gene_id "MSTRG.75005"; transcript_id "MSTRG.75005.215"; exon_number "1";
chr17	StringTie	exon	7839906	7840024	1000	+	.	gene_id "MSTRG.75005"; transcript_id "MSTRG.75005.215"; exon_number "2";
chr17	StringTie	exon	7844901	7845020	1000	+	.	gene_id "MSTRG.75005"; transcript_id "MSTRG.75005.215"; exon_number "3";
chr17	StringTie	exon	7845314	7845456	1000	+	.	gene_id "MSTRG.75005"; transcript_id "MSTRG.75005.215"; exon_number "4";
chr17	StringTie	exon	7845550	7845691	1000	+	.	gene_id "MSTRG.75005"; transcript_id "MSTRG.75005.215"; exon_number "5";
chr17	StringTie	exon	7845872	7845970	1000	+	.	gene_id "MSTRG.75005"; transcript_id "MSTRG.75005.215"; exon_number "6";
chr17	StringTie	exon	7846078	7846297	1000	+	.	gene_id "MSTRG.75005"; transcript_id "MSTRG.75005.215"; exon_number "7";
chr17	StringTie	exon	7846400	7846492	1000	+	.	gene_id "MSTRG.75005"; transcript_id "MSTRG.75005.215"; exon_number "8";
chr17	StringTie	exon	7846579	7846740	1000	+	.	gene_id "MSTRG.75005"; transcript_id "MSTRG.75005.215"; exon_number "9";
chr17	StringTie	exon	7846819	7847016	1000	+	.	gene_id "MSTRG.75005"; transcript_id "MSTRG.75005.215"; exon_number "10";
chr17	StringTie	exon	7847105	7847201	1000	+	.	gene_id "MSTRG.75005"; transcript_id "MSTRG.75005.215"; exon_number "11";
chr17	StringTie	exon	7847223	7847452	1000	+	.	gene_id "MSTRG.75005"; transcript_id "MSTRG.75005.215"; exon_number "12";
chr17	StringTie	exon	7847546	7849732	1000	+	.	gene_id "MSTRG.75005"; transcript_id "MSTRG.75005.215"; exon_number "13";
chr17	StringTie	transcript	7836932	7856682	1000	+	.	gene_id "MSTRG.75005"; transcript_id "MSTRG.75005.216";
chr17	StringTie	exon	7836932	7837010	1000	+	.	gene_id "MSTRG.75005"; transcript_id "MSTRG.75005.216"; exon_number "1";
chr17	StringTie	exon	7839906	7840024	1000	+	.	gene_id "MSTRG.75005"; transcript_id "MSTRG.75005.216"; exon_number "2";
chr17	StringTie	exon	7841911	7844353	1000	+	.	gene_id "MSTRG.75005"; transcript_id "MSTRG.75005.216"; exon_number "3";
chr17	StringTie	exon	7844901	7845020	1000	+	.	gene_id "MSTRG.75005"; transcript_id "MSTRG.75005.216"; exon_number "4";
chr17	StringTie	exon	7845314	7845456	1000	+	.	gene_id "MSTRG.75005"; transcript_id "MSTRG.75005.216"; exon_number "5";
chr17	StringTie	exon	7845550	7845691	1000	+	.	gene_id "MSTRG.75005"; transcript_id "MSTRG.75005.216"; exon_number "6";
chr17	StringTie	exon	7845872	7845970	1000	+	.	gene_id "MSTRG.75005"; transcript_id "MSTRG.75005.216"; exon_number "7";
chr17	StringTie	exon	7846078	7846297	1000	+	.	gene_id "MSTRG.75005"; transcript_id "MSTRG.75005.216"; exon_number "8";
chr17	StringTie	exon	7846400	7846492	1000	+	.	gene_id "MSTRG.75005"; transcript_id "MSTRG.75005.216"; exon_number "9";
chr17	StringTie	exon	7846579	7846740	1000	+	.	gene_id "MSTRG.75005"; transcript_id "MSTRG.75005.216"; exon_number "10";
chr17	StringTie	exon	7846819	7847016	1000	+	.	gene_id "MSTRG.75005"; transcript_id "MSTRG.75005.216"; exon_number "11";
chr17	StringTie	exon	7847105	7847452	1000	+	.	gene_id "MSTRG.75005"; transcript_id "MSTRG.75005.216"; exon_number "12";
chr17	StringTie	exon	7847546	7849728	1000	+	.	gene_id "MSTRG.75005"; transcript_id "MSTRG.75005.216"; exon_number "13";
chr17	StringTie	exon	7849821	7849947	1000	+	.	gene_id "MSTRG.75005"; transcript_id "MSTRG.75005.216"; exon_number "14";
chr17	StringTie	exon	7850072	7850177	1000	+	.	gene_id "MSTRG.75005"; transcript_id "MSTRG.75005.216"; exon_number "15";
chr17	StringTie	exon	7851021	7851226	1000	+	.	gene_id "MSTRG.75005"; transcript_id "MSTRG.75005.216"; exon_number "16";
chr17	StringTie	exon	7851330	7851394	1000	+	.	gene_id "MSTRG.75005"; transcript_id "MSTRG.75005.216"; exon_number "17";
chr17	StringTie	exon	7851478	7851549	1000	+	.	gene_id "MSTRG.75005"; transcript_id "MSTRG.75005.216"; exon_number "18";
chr17	StringTie	exon	7851648	7851796	1000	+	.	gene_id "MSTRG.75005"; transcript_id "MSTRG.75005.216"; exon_number "19";
chr17	StringTie	exon	7851951	7852065	1000	+	.	gene_id "MSTRG.75005"; transcript_id "MSTRG.75005.216"; exon_number "20";
chr17	StringTie	exon	7852149	7852336	1000	+	.	gene_id "MSTRG.75005"; transcript_id "MSTRG.75005.216"; exon_number "21";
chr17	StringTie	exon	7852495	7852636	1000	+	.	gene_id "MSTRG.75005"; transcript_id "MSTRG.75005.216"; exon_number "22";
chr17	StringTie	exon	7853000	7853126	1000	+	.	gene_id "MSTRG.75005"; transcript_id "MSTRG.75005.216"; exon_number "23";
chr17	StringTie	exon	7853210	7853380	1000	+	.	gene_id "MSTRG.75005"; transcript_id "MSTRG.75005.216"; exon_number "24";
chr17	StringTie	exon	7853498	7854890	1000	+	.	gene_id "MSTRG.75005"; transcript_id "MSTRG.75005.216"; exon_number "25";
chr17	StringTie	exon	7855172	7855284	1000	+	.	gene_id "MSTRG.75005"; transcript_id "MSTRG.75005.216"; exon_number "26";
chr17	StringTie	exon	7855445	7856682	1000	+	.	gene_id "MSTRG.75005"; transcript_id "MSTRG.75005.216"; exon_number "27";
chr17	StringTie	transcript	7838311	7856099	1000	+	.	gene_id "MSTRG.75005"; transcript_id "MSTRG.75005.217";
chr17	StringTie	exon	7838311	7839124	1000	+	.	gene_id "MSTRG.75005"; transcript_id "MSTRG.75005.217"; exon_number "1";
chr17	StringTie	exon	7839906	7840024	1000	+	.	gene_id "MSTRG.75005"; transcript_id "MSTRG.75005.217"; exon_number "2";
chr17	StringTie	exon	7841911	7842519	1000	+	.	gene_id "MSTRG.75005"; transcript_id "MSTRG.75005.217"; exon_number "3";
chr17	StringTie	exon	7844901	7845020	1000	+	.	gene_id "MSTRG.75005"; transcript_id "MSTRG.75005.217"; exon_number "4";
chr17	StringTie	exon	7845314	7845456	1000	+	.	gene_id "MSTRG.75005"; transcript_id "MSTRG.75005.217"; exon_number "5";
chr17	StringTie	exon	7845550	7845691	1000	+	.	gene_id "MSTRG.75005"; transcript_id "MSTRG.75005.217"; exon_number "6";
chr17	StringTie	exon	7845872	7845970	1000	+	.	gene_id "MSTRG.75005"; transcript_id "MSTRG.75005.217"; exon_number "7";
chr17	StringTie	exon	7846078	7846297	1000	+	.	gene_id "MSTRG.75005"; transcript_id "MSTRG.75005.217"; exon_number "8";
chr17	StringTie	exon	7846400	7846492	1000	+	.	gene_id "MSTRG.75005"; transcript_id "MSTRG.75005.217"; exon_number "9";
chr17	StringTie	exon	7846579	7846740	1000	+	.	gene_id "MSTRG.75005"; transcript_id "MSTRG.75005.217"; exon_number "10";
chr17	StringTie	exon	7846819	7847016	1000	+	.	gene_id "MSTRG.75005"; transcript_id "MSTRG.75005.217"; exon_number "11";
chr17	StringTie	exon	7847105	7847452	1000	+	.	gene_id "MSTRG.75005"; transcript_id "MSTRG.75005.217"; exon_number "12";
chr17	StringTie	exon	7847546	7849728	1000	+	.	gene_id "MSTRG.75005"; transcript_id "MSTRG.75005.217"; exon_number "13";
chr17	StringTie	exon	7849821	7849947	1000	+	.	gene_id "MSTRG.75005"; transcript_id "MSTRG.75005.217"; exon_number "14";
chr17	StringTie	exon	7850072	7850177	1000	+	.	gene_id "MSTRG.75005"; transcript_id "MSTRG.75005.217"; exon_number "15";
chr17	StringTie	exon	7851021	7851226	1000	+	.	gene_id "MSTRG.75005"; transcript_id "MSTRG.75005.217"; exon_number "16";
chr17	StringTie	exon	7851330	7851394	1000	+	.	gene_id "MSTRG.75005"; transcript_id "MSTRG.75005.217"; exon_number "17";
chr17	StringTie	exon	7851478	7851549	1000	+	.	gene_id "MSTRG.75005"; transcript_id "MSTRG.75005.217"; exon_number "18";
chr17	StringTie	exon	7851648	7851796	1000	+	.	gene_id "MSTRG.75005"; transcript_id "MSTRG.75005.217"; exon_number "19";
chr17	StringTie	exon	7851951	7852065	1000	+	.	gene_id "MSTRG.75005"; transcript_id "MSTRG.75005.217"; exon_number "20";
chr17	StringTie	exon	7852149	7852336	1000	+	.	gene_id "MSTRG.75005"; transcript_id "MSTRG.75005.217"; exon_number "21";
chr17	StringTie	exon	7852495	7852636	1000	+	.	gene_id "MSTRG.75005"; transcript_id "MSTRG.75005.217"; exon_number "22";
chr17	StringTie	exon	7853000	7853126	1000	+	.	gene_id "MSTRG.75005"; transcript_id "MSTRG.75005.217"; exon_number "23";
chr17	StringTie	exon	7853210	7853380	1000	+	.	gene_id "MSTRG.75005"; transcript_id "MSTRG.75005.217"; exon_number "24";
chr17	StringTie	exon	7853498	7854890	1000	+	.	gene_id "MSTRG.75005"; transcript_id "MSTRG.75005.217"; exon_number "25";
chr17	StringTie	exon	7855172	7856099	1000	+	.	gene_id "MSTRG.75005"; transcript_id "MSTRG.75005.217"; exon_number "26";
chr17	StringTie	transcript	7838342	7856711	1000	+	.	gene_id "MSTRG.75005"; transcript_id "MSTRG.75005.218";
chr17	StringTie	exon	7838342	7839819	1000	+	.	gene_id "MSTRG.75005"; transcript_id "MSTRG.75005.218"; exon_number "1";
chr17	StringTie	exon	7839906	7840024	1000	+	.	gene_id "MSTRG.75005"; transcript_id "MSTRG.75005.218"; exon_number "2";
chr17	StringTie	exon	7840284	7843798	1000	+	.	gene_id "MSTRG.75005"; transcript_id "MSTRG.75005.218"; exon_number "3";
chr17	StringTie	exon	7844901	7845020	1000	+	.	gene_id "MSTRG.75005"; transcript_id "MSTRG.75005.218"; exon_number "4";
chr17	StringTie	exon	7845314	7845456	1000	+	.	gene_id "MSTRG.75005"; transcript_id "MSTRG.75005.218"; exon_number "5";
chr17	StringTie	exon	7845550	7845691	1000	+	.	gene_id "MSTRG.75005"; transcript_id "MSTRG.75005.218"; exon_number "6";
chr17	StringTie	exon	7845872	7845970	1000	+	.	gene_id "MSTRG.75005"; transcript_id "MSTRG.75005.218"; exon_number "7";
chr17	StringTie	exon	7846078	7846297	1000	+	.	gene_id "MSTRG.75005"; transcript_id "MSTRG.75005.218"; exon_number "8";
chr17	StringTie	exon	7846400	7846492	1000	+	.	gene_id "MSTRG.75005"; transcript_id "MSTRG.75005.218"; exon_number "9";
chr17	StringTie	exon	7846579	7846740	1000	+	.	gene_id "MSTRG.75005"; transcript_id "MSTRG.75005.218"; exon_number "10";
chr17	StringTie	exon	7846819	7847016	1000	+	.	gene_id "MSTRG.75005"; transcript_id "MSTRG.75005.218"; exon_number "11";
chr17	StringTie	exon	7847105	7847452	1000	+	.	gene_id "MSTRG.75005"; transcript_id "MSTRG.75005.218"; exon_number "12";
chr17	StringTie	exon	7847546	7849728	1000	+	.	gene_id "MSTRG.75005"; transcript_id "MSTRG.75005.218"; exon_number "13";
chr17	StringTie	exon	7849821	7849947	1000	+	.	gene_id "MSTRG.75005"; transcript_id "MSTRG.75005.218"; exon_number "14";
chr17	StringTie	exon	7850072	7850177	1000	+	.	gene_id "MSTRG.75005"; transcript_id "MSTRG.75005.218"; exon_number "15";
chr17	StringTie	exon	7851021	7851226	1000	+	.	gene_id "MSTRG.75005"; transcript_id "MSTRG.75005.218"; exon_number "16";
chr17	StringTie	exon	7851330	7851394	1000	+	.	gene_id "MSTRG.75005"; transcript_id "MSTRG.75005.218"; exon_number "17";
chr17	StringTie	exon	7851478	7851549	1000	+	.	gene_id "MSTRG.75005"; transcript_id "MSTRG.75005.218"; exon_number "18";
chr17	StringTie	exon	7851648	7851796	1000	+	.	gene_id "MSTRG.75005"; transcript_id "MSTRG.75005.218"; exon_number "19";
chr17	StringTie	exon	7851951	7852065	1000	+	.	gene_id "MSTRG.75005"; transcript_id "MSTRG.75005.218"; exon_number "20";
chr17	StringTie	exon	7852149	7852336	1000	+	.	gene_id "MSTRG.75005"; transcript_id "MSTRG.75005.218"; exon_number "21";
chr17	StringTie	exon	7852495	7852636	1000	+	.	gene_id "MSTRG.75005"; transcript_id "MSTRG.75005.218"; exon_number "22";
chr17	StringTie	exon	7853000	7853126	1000	+	.	gene_id "MSTRG.75005"; transcript_id "MSTRG.75005.218"; exon_number "23";
chr17	StringTie	exon	7853210	7853380	1000	+	.	gene_id "MSTRG.75005"; transcript_id "MSTRG.75005.218"; exon_number "24";
chr17	StringTie	exon	7853498	7856011	1000	+	.	gene_id "MSTRG.75005"; transcript_id "MSTRG.75005.218"; exon_number "25";
chr17	StringTie	exon	7856630	7856711	1000	+	.	gene_id "MSTRG.75005"; transcript_id "MSTRG.75005.218"; exon_number "26";
chr17	StringTie	transcript	7838342	7856127	1000	+	.	gene_id "MSTRG.75005"; transcript_id "MSTRG.75005.219";
chr17	StringTie	exon	7838342	7839819	1000	+	.	gene_id "MSTRG.75005"; transcript_id "MSTRG.75005.219"; exon_number "1";
chr17	StringTie	exon	7839906	7840024	1000	+	.	gene_id "MSTRG.75005"; transcript_id "MSTRG.75005.219"; exon_number "2";
chr17	StringTie	exon	7840284	7842040	1000	+	.	gene_id "MSTRG.75005"; transcript_id "MSTRG.75005.219"; exon_number "3";
chr17	StringTie	exon	7844901	7845020	1000	+	.	gene_id "MSTRG.75005"; transcript_id "MSTRG.75005.219"; exon_number "4";
chr17	StringTie	exon	7845314	7845456	1000	+	.	gene_id "MSTRG.75005"; transcript_id "MSTRG.75005.219"; exon_number "5";
chr17	StringTie	exon	7845550	7845691	1000	+	.	gene_id "MSTRG.75005"; transcript_id "MSTRG.75005.219"; exon_number "6";
chr17	StringTie	exon	7845872	7845970	1000	+	.	gene_id "MSTRG.75005"; transcript_id "MSTRG.75005.219"; exon_number "7";
chr17	StringTie	exon	7846078	7846297	1000	+	.	gene_id "MSTRG.75005"; transcript_id "MSTRG.75005.219"; exon_number "8";
chr17	StringTie	exon	7846400	7846492	1000	+	.	gene_id "MSTRG.75005"; transcript_id "MSTRG.75005.219"; exon_number "9";
chr17	StringTie	exon	7846579	7846740	1000	+	.	gene_id "MSTRG.75005"; transcript_id "MSTRG.75005.219"; exon_number "10";
chr17	StringTie	exon	7846819	7847016	1000	+	.	gene_id "MSTRG.75005"; transcript_id "MSTRG.75005.219"; exon_number "11";
chr17	StringTie	exon	7847105	7847452	1000	+	.	gene_id "MSTRG.75005"; transcript_id "MSTRG.75005.219"; exon_number "12";
chr17	StringTie	exon	7847546	7849728	1000	+	.	gene_id "MSTRG.75005"; transcript_id "MSTRG.75005.219"; exon_number "13";
chr17	StringTie	exon	7849821	7849947	1000	+	.	gene_id "MSTRG.75005"; transcript_id "MSTRG.75005.219"; exon_number "14";
chr17	StringTie	exon	7850072	7850177	1000	+	.	gene_id "MSTRG.75005"; transcript_id "MSTRG.75005.219"; exon_number "15";
chr17	StringTie	exon	7851021	7851226	1000	+	.	gene_id "MSTRG.75005"; transcript_id "MSTRG.75005.219"; exon_number "16";
chr17	StringTie	exon	7851330	7851394	1000	+	.	gene_id "MSTRG.75005"; transcript_id "MSTRG.75005.219"; exon_number "17";
chr17	StringTie	exon	7851478	7851549	1000	+	.	gene_id "MSTRG.75005"; transcript_id "MSTRG.75005.219"; exon_number "18";
chr17	StringTie	exon	7851648	7851796	1000	+	.	gene_id "MSTRG.75005"; transcript_id "MSTRG.75005.219"; exon_number "19";
chr17	StringTie	exon	7851951	7852065	1000	+	.	gene_id "MSTRG.75005"; transcript_id "MSTRG.75005.219"; exon_number "20";
chr17	StringTie	exon	7852149	7852336	1000	+	.	gene_id "MSTRG.75005"; transcript_id "MSTRG.75005.219"; exon_number "21";
chr17	StringTie	exon	7852495	7852636	1000	+	.	gene_id "MSTRG.75005"; transcript_id "MSTRG.75005.219"; exon_number "22";
chr17	StringTie	exon	7853000	7853126	1000	+	.	gene_id "MSTRG.75005"; transcript_id "MSTRG.75005.219"; exon_number "23";
chr17	StringTie	exon	7853210	7853380	1000	+	.	gene_id "MSTRG.75005"; transcript_id "MSTRG.75005.219"; exon_number "24";
chr17	StringTie	exon	7853498	7854890	1000	+	.	gene_id "MSTRG.75005"; transcript_id "MSTRG.75005.219"; exon_number "25";
chr17	StringTie	exon	7855172	7855284	1000	+	.	gene_id "MSTRG.75005"; transcript_id "MSTRG.75005.219"; exon_number "26";
chr17	StringTie	exon	7855445	7856127	1000	+	.	gene_id "MSTRG.75005"; transcript_id "MSTRG.75005.219"; exon_number "27";
chr17	StringTie	transcript	7740169	7833756	1000	+	.	gene_id "MSTRG.75005"; transcript_id "MSTRG.75005.22";
chr17	StringTie	exon	7740169	7741133	1000	+	.	gene_id "MSTRG.75005"; transcript_id "MSTRG.75005.22"; exon_number "1";
chr17	StringTie	exon	7742928	7743142	1000	+	.	gene_id "MSTRG.75005"; transcript_id "MSTRG.75005.22"; exon_number "2";
chr17	StringTie	exon	7757091	7757237	1000	+	.	gene_id "MSTRG.75005"; transcript_id "MSTRG.75005.22"; exon_number "3";
chr17	StringTie	exon	7758495	7758651	1000	+	.	gene_id "MSTRG.75005"; transcript_id "MSTRG.75005.22"; exon_number "4";
chr17	StringTie	exon	7758885	7759124	1000	+	.	gene_id "MSTRG.75005"; transcript_id "MSTRG.75005.22"; exon_number "5";
chr17	StringTie	exon	7759422	7759610	1000	+	.	gene_id "MSTRG.75005"; transcript_id "MSTRG.75005.22"; exon_number "6";
chr17	StringTie	exon	7759791	7759938	1000	+	.	gene_id "MSTRG.75005"; transcript_id "MSTRG.75005.22"; exon_number "7";
chr17	StringTie	exon	7760740	7760932	1000	+	.	gene_id "MSTRG.75005"; transcript_id "MSTRG.75005.22"; exon_number "8";
chr17	StringTie	exon	7763831	7764031	1000	+	.	gene_id "MSTRG.75005"; transcript_id "MSTRG.75005.22"; exon_number "9";
chr17	StringTie	exon	7764117	7764273	1000	+	.	gene_id "MSTRG.75005"; transcript_id "MSTRG.75005.22"; exon_number "10";
chr17	StringTie	exon	7765391	7765565	1000	+	.	gene_id "MSTRG.75005"; transcript_id "MSTRG.75005.22"; exon_number "11";
chr17	StringTie	exon	7766318	7766481	1000	+	.	gene_id "MSTRG.75005"; transcript_id "MSTRG.75005.22"; exon_number "12";
chr17	StringTie	exon	7767900	7768061	1000	+	.	gene_id "MSTRG.75005"; transcript_id "MSTRG.75005.22"; exon_number "13";
chr17	StringTie	exon	7768164	7768267	1000	+	.	gene_id "MSTRG.75005"; transcript_id "MSTRG.75005.22"; exon_number "14";
chr17	StringTie	exon	7770252	7770408	1000	+	.	gene_id "MSTRG.75005"; transcript_id "MSTRG.75005.22"; exon_number "15";
chr17	StringTie	exon	7770557	7770639	1000	+	.	gene_id "MSTRG.75005"; transcript_id "MSTRG.75005.22"; exon_number "16";
chr17	StringTie	exon	7770753	7770933	1000	+	.	gene_id "MSTRG.75005"; transcript_id "MSTRG.75005.22"; exon_number "17";
chr17	StringTie	exon	7771330	7771468	1000	+	.	gene_id "MSTRG.75005"; transcript_id "MSTRG.75005.22"; exon_number "18";
chr17	StringTie	exon	7774759	7774976	1000	+	.	gene_id "MSTRG.75005"; transcript_id "MSTRG.75005.22"; exon_number "19";
chr17	StringTie	exon	7775241	7775342	1000	+	.	gene_id "MSTRG.75005"; transcript_id "MSTRG.75005.22"; exon_number "20";
chr17	StringTie	exon	7776024	7776149	1000	+	.	gene_id "MSTRG.75005"; transcript_id "MSTRG.75005.22"; exon_number "21";
chr17	StringTie	exon	7776779	7776889	1000	+	.	gene_id "MSTRG.75005"; transcript_id "MSTRG.75005.22"; exon_number "22";
chr17	StringTie	exon	7777446	7777634	1000	+	.	gene_id "MSTRG.75005"; transcript_id "MSTRG.75005.22"; exon_number "23";
chr17	StringTie	exon	7778077	7778180	1000	+	.	gene_id "MSTRG.75005"; transcript_id "MSTRG.75005.22"; exon_number "24";
chr17	StringTie	exon	7778280	7778469	1000	+	.	gene_id "MSTRG.75005"; transcript_id "MSTRG.75005.22"; exon_number "25";
chr17	StringTie	exon	7779243	7779423	1000	+	.	gene_id "MSTRG.75005"; transcript_id "MSTRG.75005.22"; exon_number "26";
chr17	StringTie	exon	7780157	7780284	1000	+	.	gene_id "MSTRG.75005"; transcript_id "MSTRG.75005.22"; exon_number "27";
chr17	StringTie	exon	7780630	7780782	1000	+	.	gene_id "MSTRG.75005"; transcript_id "MSTRG.75005.22"; exon_number "28";
chr17	StringTie	exon	7781042	7781167	1000	+	.	gene_id "MSTRG.75005"; transcript_id "MSTRG.75005.22"; exon_number "29";
chr17	StringTie	exon	7786124	7786342	1000	+	.	gene_id "MSTRG.75005"; transcript_id "MSTRG.75005.22"; exon_number "30";
chr17	StringTie	exon	7786570	7786687	1000	+	.	gene_id "MSTRG.75005"; transcript_id "MSTRG.75005.22"; exon_number "31";
chr17	StringTie	exon	7786897	7787033	1000	+	.	gene_id "MSTRG.75005"; transcript_id "MSTRG.75005.22"; exon_number "32";
chr17	StringTie	exon	7787860	7787997	1000	+	.	gene_id "MSTRG.75005"; transcript_id "MSTRG.75005.22"; exon_number "33";
chr17	StringTie	exon	7788086	7788244	1000	+	.	gene_id "MSTRG.75005"; transcript_id "MSTRG.75005.22"; exon_number "34";
chr17	StringTie	exon	7791917	7792069	1000	+	.	gene_id "MSTRG.75005"; transcript_id "MSTRG.75005.22"; exon_number "35";
chr17	StringTie	exon	7792252	7792343	1000	+	.	gene_id "MSTRG.75005"; transcript_id "MSTRG.75005.22"; exon_number "36";
chr17	StringTie	exon	7792657	7792855	1000	+	.	gene_id "MSTRG.75005"; transcript_id "MSTRG.75005.22"; exon_number "37";
chr17	StringTie	exon	7792981	7793205	1000	+	.	gene_id "MSTRG.75005"; transcript_id "MSTRG.75005.22"; exon_number "38";
chr17	StringTie	exon	7794254	7794358	1000	+	.	gene_id "MSTRG.75005"; transcript_id "MSTRG.75005.22"; exon_number "39";
chr17	StringTie	exon	7796464	7796652	1000	+	.	gene_id "MSTRG.75005"; transcript_id "MSTRG.75005.22"; exon_number "40";
chr17	StringTie	exon	7797176	7797261	1000	+	.	gene_id "MSTRG.75005"; transcript_id "MSTRG.75005.22"; exon_number "41";
chr17	StringTie	exon	7797400	7797530	1000	+	.	gene_id "MSTRG.75005"; transcript_id "MSTRG.75005.22"; exon_number "42";
chr17	StringTie	exon	7797680	7797829	1000	+	.	gene_id "MSTRG.75005"; transcript_id "MSTRG.75005.22"; exon_number "43";
chr17	StringTie	exon	7798157	7798324	1000	+	.	gene_id "MSTRG.75005"; transcript_id "MSTRG.75005.22"; exon_number "44";
chr17	StringTie	exon	7798558	7798718	1000	+	.	gene_id "MSTRG.75005"; transcript_id "MSTRG.75005.22"; exon_number "45";
chr17	StringTie	exon	7799103	7799242	1000	+	.	gene_id "MSTRG.75005"; transcript_id "MSTRG.75005.22"; exon_number "46";
chr17	StringTie	exon	7801578	7801710	1000	+	.	gene_id "MSTRG.75005"; transcript_id "MSTRG.75005.22"; exon_number "47";
chr17	StringTie	exon	7801878	7802017	1000	+	.	gene_id "MSTRG.75005"; transcript_id "MSTRG.75005.22"; exon_number "48";
chr17	StringTie	exon	7804256	7804466	1000	+	.	gene_id "MSTRG.75005"; transcript_id "MSTRG.75005.22"; exon_number "49";
chr17	StringTie	exon	7804958	7805074	1000	+	.	gene_id "MSTRG.75005"; transcript_id "MSTRG.75005.22"; exon_number "50";
chr17	StringTie	exon	7805252	7805393	1000	+	.	gene_id "MSTRG.75005"; transcript_id "MSTRG.75005.22"; exon_number "51";
chr17	StringTie	exon	7807150	7807319	1000	+	.	gene_id "MSTRG.75005"; transcript_id "MSTRG.75005.22"; exon_number "52";
chr17	StringTie	exon	7807470	7807586	1000	+	.	gene_id "MSTRG.75005"; transcript_id "MSTRG.75005.22"; exon_number "53";
chr17	StringTie	exon	7816571	7816735	1000	+	.	gene_id "MSTRG.75005"; transcript_id "MSTRG.75005.22"; exon_number "54";
chr17	StringTie	exon	7817290	7817415	1000	+	.	gene_id "MSTRG.75005"; transcript_id "MSTRG.75005.22"; exon_number "55";
chr17	StringTie	exon	7817561	7817709	1000	+	.	gene_id "MSTRG.75005"; transcript_id "MSTRG.75005.22"; exon_number "56";
chr17	StringTie	exon	7817790	7817856	1000	+	.	gene_id "MSTRG.75005"; transcript_id "MSTRG.75005.22"; exon_number "57";
chr17	StringTie	exon	7817946	7818096	1000	+	.	gene_id "MSTRG.75005"; transcript_id "MSTRG.75005.22"; exon_number "58";
chr17	StringTie	exon	7818193	7818460	1000	+	.	gene_id "MSTRG.75005"; transcript_id "MSTRG.75005.22"; exon_number "59";
chr17	StringTie	exon	7818643	7818776	1000	+	.	gene_id "MSTRG.75005"; transcript_id "MSTRG.75005.22"; exon_number "60";
chr17	StringTie	exon	7818919	7819063	1000	+	.	gene_id "MSTRG.75005"; transcript_id "MSTRG.75005.22"; exon_number "61";
chr17	StringTie	exon	7819209	7819408	1000	+	.	gene_id "MSTRG.75005"; transcript_id "MSTRG.75005.22"; exon_number "62";
chr17	StringTie	exon	7821243	7821369	1000	+	.	gene_id "MSTRG.75005"; transcript_id "MSTRG.75005.22"; exon_number "63";
chr17	StringTie	exon	7823442	7823628	1000	+	.	gene_id "MSTRG.75005"; transcript_id "MSTRG.75005.22"; exon_number "64";
chr17	StringTie	exon	7823834	7823982	1000	+	.	gene_id "MSTRG.75005"; transcript_id "MSTRG.75005.22"; exon_number "65";
chr17	StringTie	exon	7824121	7824304	1000	+	.	gene_id "MSTRG.75005"; transcript_id "MSTRG.75005.22"; exon_number "66";
chr17	StringTie	exon	7824537	7824727	1000	+	.	gene_id "MSTRG.75005"; transcript_id "MSTRG.75005.22"; exon_number "67";
chr17	StringTie	exon	7830300	7830491	1000	+	.	gene_id "MSTRG.75005"; transcript_id "MSTRG.75005.22"; exon_number "68";
chr17	StringTie	exon	7830658	7830842	1000	+	.	gene_id "MSTRG.75005"; transcript_id "MSTRG.75005.22"; exon_number "69";
chr17	StringTie	exon	7831086	7831314	1000	+	.	gene_id "MSTRG.75005"; transcript_id "MSTRG.75005.22"; exon_number "70";
chr17	StringTie	exon	7831390	7831541	1000	+	.	gene_id "MSTRG.75005"; transcript_id "MSTRG.75005.22"; exon_number "71";
chr17	StringTie	exon	7831661	7831775	1000	+	.	gene_id "MSTRG.75005"; transcript_id "MSTRG.75005.22"; exon_number "72";
chr17	StringTie	exon	7832579	7832755	1000	+	.	gene_id "MSTRG.75005"; transcript_id "MSTRG.75005.22"; exon_number "73";
chr17	StringTie	exon	7832854	7832928	1000	+	.	gene_id "MSTRG.75005"; transcript_id "MSTRG.75005.22"; exon_number "74";
chr17	StringTie	exon	7833071	7833221	1000	+	.	gene_id "MSTRG.75005"; transcript_id "MSTRG.75005.22"; exon_number "75";
chr17	StringTie	exon	7833379	7833756	1000	+	.	gene_id "MSTRG.75005"; transcript_id "MSTRG.75005.22"; exon_number "76";
chr17	StringTie	transcript	7838437	7856526	1000	+	.	gene_id "MSTRG.75005"; transcript_id "MSTRG.75005.220";
chr17	StringTie	exon	7838437	7844353	1000	+	.	gene_id "MSTRG.75005"; transcript_id "MSTRG.75005.220"; exon_number "1";
chr17	StringTie	exon	7844901	7845020	1000	+	.	gene_id "MSTRG.75005"; transcript_id "MSTRG.75005.220"; exon_number "2";
chr17	StringTie	exon	7845314	7845456	1000	+	.	gene_id "MSTRG.75005"; transcript_id "MSTRG.75005.220"; exon_number "3";
chr17	StringTie	exon	7845550	7845691	1000	+	.	gene_id "MSTRG.75005"; transcript_id "MSTRG.75005.220"; exon_number "4";
chr17	StringTie	exon	7845872	7845970	1000	+	.	gene_id "MSTRG.75005"; transcript_id "MSTRG.75005.220"; exon_number "5";
chr17	StringTie	exon	7846078	7846297	1000	+	.	gene_id "MSTRG.75005"; transcript_id "MSTRG.75005.220"; exon_number "6";
chr17	StringTie	exon	7846400	7846492	1000	+	.	gene_id "MSTRG.75005"; transcript_id "MSTRG.75005.220"; exon_number "7";
chr17	StringTie	exon	7846579	7846740	1000	+	.	gene_id "MSTRG.75005"; transcript_id "MSTRG.75005.220"; exon_number "8";
chr17	StringTie	exon	7846819	7847016	1000	+	.	gene_id "MSTRG.75005"; transcript_id "MSTRG.75005.220"; exon_number "9";
chr17	StringTie	exon	7847105	7847452	1000	+	.	gene_id "MSTRG.75005"; transcript_id "MSTRG.75005.220"; exon_number "10";
chr17	StringTie	exon	7847546	7849728	1000	+	.	gene_id "MSTRG.75005"; transcript_id "MSTRG.75005.220"; exon_number "11";
chr17	StringTie	exon	7849821	7849947	1000	+	.	gene_id "MSTRG.75005"; transcript_id "MSTRG.75005.220"; exon_number "12";
chr17	StringTie	exon	7850072	7850177	1000	+	.	gene_id "MSTRG.75005"; transcript_id "MSTRG.75005.220"; exon_number "13";
chr17	StringTie	exon	7851021	7851226	1000	+	.	gene_id "MSTRG.75005"; transcript_id "MSTRG.75005.220"; exon_number "14";
chr17	StringTie	exon	7851330	7851394	1000	+	.	gene_id "MSTRG.75005"; transcript_id "MSTRG.75005.220"; exon_number "15";
chr17	StringTie	exon	7851478	7851549	1000	+	.	gene_id "MSTRG.75005"; transcript_id "MSTRG.75005.220"; exon_number "16";
chr17	StringTie	exon	7851648	7851796	1000	+	.	gene_id "MSTRG.75005"; transcript_id "MSTRG.75005.220"; exon_number "17";
chr17	StringTie	exon	7851951	7852065	1000	+	.	gene_id "MSTRG.75005"; transcript_id "MSTRG.75005.220"; exon_number "18";
chr17	StringTie	exon	7852149	7852336	1000	+	.	gene_id "MSTRG.75005"; transcript_id "MSTRG.75005.220"; exon_number "19";
chr17	StringTie	exon	7852495	7852636	1000	+	.	gene_id "MSTRG.75005"; transcript_id "MSTRG.75005.220"; exon_number "20";
chr17	StringTie	exon	7853000	7853126	1000	+	.	gene_id "MSTRG.75005"; transcript_id "MSTRG.75005.220"; exon_number "21";
chr17	StringTie	exon	7853210	7853380	1000	+	.	gene_id "MSTRG.75005"; transcript_id "MSTRG.75005.220"; exon_number "22";
chr17	StringTie	exon	7853498	7854890	1000	+	.	gene_id "MSTRG.75005"; transcript_id "MSTRG.75005.220"; exon_number "23";
chr17	StringTie	exon	7855226	7855284	1000	+	.	gene_id "MSTRG.75005"; transcript_id "MSTRG.75005.220"; exon_number "24";
chr17	StringTie	exon	7855445	7856526	1000	+	.	gene_id "MSTRG.75005"; transcript_id "MSTRG.75005.220"; exon_number "25";
chr17	StringTie	transcript	7838437	7856684	1000	+	.	gene_id "MSTRG.75005"; transcript_id "MSTRG.75005.221";
chr17	StringTie	exon	7838437	7841777	1000	+	.	gene_id "MSTRG.75005"; transcript_id "MSTRG.75005.221"; exon_number "1";
chr17	StringTie	exon	7841911	7844353	1000	+	.	gene_id "MSTRG.75005"; transcript_id "MSTRG.75005.221"; exon_number "2";
chr17	StringTie	exon	7844901	7845020	1000	+	.	gene_id "MSTRG.75005"; transcript_id "MSTRG.75005.221"; exon_number "3";
chr17	StringTie	exon	7845314	7845456	1000	+	.	gene_id "MSTRG.75005"; transcript_id "MSTRG.75005.221"; exon_number "4";
chr17	StringTie	exon	7845550	7845691	1000	+	.	gene_id "MSTRG.75005"; transcript_id "MSTRG.75005.221"; exon_number "5";
chr17	StringTie	exon	7845872	7845970	1000	+	.	gene_id "MSTRG.75005"; transcript_id "MSTRG.75005.221"; exon_number "6";
chr17	StringTie	exon	7846078	7846297	1000	+	.	gene_id "MSTRG.75005"; transcript_id "MSTRG.75005.221"; exon_number "7";
chr17	StringTie	exon	7846400	7846492	1000	+	.	gene_id "MSTRG.75005"; transcript_id "MSTRG.75005.221"; exon_number "8";
chr17	StringTie	exon	7846579	7846740	1000	+	.	gene_id "MSTRG.75005"; transcript_id "MSTRG.75005.221"; exon_number "9";
chr17	StringTie	exon	7846819	7847016	1000	+	.	gene_id "MSTRG.75005"; transcript_id "MSTRG.75005.221"; exon_number "10";
chr17	StringTie	exon	7847105	7847452	1000	+	.	gene_id "MSTRG.75005"; transcript_id "MSTRG.75005.221"; exon_number "11";
chr17	StringTie	exon	7847546	7849728	1000	+	.	gene_id "MSTRG.75005"; transcript_id "MSTRG.75005.221"; exon_number "12";
chr17	StringTie	exon	7849821	7849947	1000	+	.	gene_id "MSTRG.75005"; transcript_id "MSTRG.75005.221"; exon_number "13";
chr17	StringTie	exon	7850072	7850177	1000	+	.	gene_id "MSTRG.75005"; transcript_id "MSTRG.75005.221"; exon_number "14";
chr17	StringTie	exon	7851021	7851226	1000	+	.	gene_id "MSTRG.75005"; transcript_id "MSTRG.75005.221"; exon_number "15";
chr17	StringTie	exon	7851330	7851394	1000	+	.	gene_id "MSTRG.75005"; transcript_id "MSTRG.75005.221"; exon_number "16";
chr17	StringTie	exon	7851478	7851549	1000	+	.	gene_id "MSTRG.75005"; transcript_id "MSTRG.75005.221"; exon_number "17";
chr17	StringTie	exon	7851648	7851796	1000	+	.	gene_id "MSTRG.75005"; transcript_id "MSTRG.75005.221"; exon_number "18";
chr17	StringTie	exon	7851951	7852065	1000	+	.	gene_id "MSTRG.75005"; transcript_id "MSTRG.75005.221"; exon_number "19";
chr17	StringTie	exon	7852149	7852336	1000	+	.	gene_id "MSTRG.75005"; transcript_id "MSTRG.75005.221"; exon_number "20";
chr17	StringTie	exon	7852495	7852636	1000	+	.	gene_id "MSTRG.75005"; transcript_id "MSTRG.75005.221"; exon_number "21";
chr17	StringTie	exon	7853000	7853126	1000	+	.	gene_id "MSTRG.75005"; transcript_id "MSTRG.75005.221"; exon_number "22";
chr17	StringTie	exon	7853210	7853380	1000	+	.	gene_id "MSTRG.75005"; transcript_id "MSTRG.75005.221"; exon_number "23";
chr17	StringTie	exon	7853699	7854890	1000	+	.	gene_id "MSTRG.75005"; transcript_id "MSTRG.75005.221"; exon_number "24";
chr17	StringTie	exon	7855172	7855284	1000	+	.	gene_id "MSTRG.75005"; transcript_id "MSTRG.75005.221"; exon_number "25";
chr17	StringTie	exon	7855445	7856684	1000	+	.	gene_id "MSTRG.75005"; transcript_id "MSTRG.75005.221"; exon_number "26";
chr17	StringTie	transcript	7838438	7856760	1000	+	.	gene_id "MSTRG.75005"; transcript_id "MSTRG.75005.222";
chr17	StringTie	exon	7838438	7844353	1000	+	.	gene_id "MSTRG.75005"; transcript_id "MSTRG.75005.222"; exon_number "1";
chr17	StringTie	exon	7844901	7845020	1000	+	.	gene_id "MSTRG.75005"; transcript_id "MSTRG.75005.222"; exon_number "2";
chr17	StringTie	exon	7845314	7845456	1000	+	.	gene_id "MSTRG.75005"; transcript_id "MSTRG.75005.222"; exon_number "3";
chr17	StringTie	exon	7845550	7845691	1000	+	.	gene_id "MSTRG.75005"; transcript_id "MSTRG.75005.222"; exon_number "4";
chr17	StringTie	exon	7845872	7845970	1000	+	.	gene_id "MSTRG.75005"; transcript_id "MSTRG.75005.222"; exon_number "5";
chr17	StringTie	exon	7846078	7846297	1000	+	.	gene_id "MSTRG.75005"; transcript_id "MSTRG.75005.222"; exon_number "6";
chr17	StringTie	exon	7846400	7846492	1000	+	.	gene_id "MSTRG.75005"; transcript_id "MSTRG.75005.222"; exon_number "7";
chr17	StringTie	exon	7846579	7846740	1000	+	.	gene_id "MSTRG.75005"; transcript_id "MSTRG.75005.222"; exon_number "8";
chr17	StringTie	exon	7846819	7847016	1000	+	.	gene_id "MSTRG.75005"; transcript_id "MSTRG.75005.222"; exon_number "9";
chr17	StringTie	exon	7847105	7847452	1000	+	.	gene_id "MSTRG.75005"; transcript_id "MSTRG.75005.222"; exon_number "10";
chr17	StringTie	exon	7847546	7849728	1000	+	.	gene_id "MSTRG.75005"; transcript_id "MSTRG.75005.222"; exon_number "11";
chr17	StringTie	exon	7849821	7849947	1000	+	.	gene_id "MSTRG.75005"; transcript_id "MSTRG.75005.222"; exon_number "12";
chr17	StringTie	exon	7850072	7850177	1000	+	.	gene_id "MSTRG.75005"; transcript_id "MSTRG.75005.222"; exon_number "13";
chr17	StringTie	exon	7851021	7851226	1000	+	.	gene_id "MSTRG.75005"; transcript_id "MSTRG.75005.222"; exon_number "14";
chr17	StringTie	exon	7851330	7851394	1000	+	.	gene_id "MSTRG.75005"; transcript_id "MSTRG.75005.222"; exon_number "15";
chr17	StringTie	exon	7851478	7851549	1000	+	.	gene_id "MSTRG.75005"; transcript_id "MSTRG.75005.222"; exon_number "16";
chr17	StringTie	exon	7851648	7851796	1000	+	.	gene_id "MSTRG.75005"; transcript_id "MSTRG.75005.222"; exon_number "17";
chr17	StringTie	exon	7851951	7852065	1000	+	.	gene_id "MSTRG.75005"; transcript_id "MSTRG.75005.222"; exon_number "18";
chr17	StringTie	exon	7852149	7852336	1000	+	.	gene_id "MSTRG.75005"; transcript_id "MSTRG.75005.222"; exon_number "19";
chr17	StringTie	exon	7852495	7852636	1000	+	.	gene_id "MSTRG.75005"; transcript_id "MSTRG.75005.222"; exon_number "20";
chr17	StringTie	exon	7853000	7853126	1000	+	.	gene_id "MSTRG.75005"; transcript_id "MSTRG.75005.222"; exon_number "21";
chr17	StringTie	exon	7853210	7853380	1000	+	.	gene_id "MSTRG.75005"; transcript_id "MSTRG.75005.222"; exon_number "22";
chr17	StringTie	exon	7853498	7854890	1000	+	.	gene_id "MSTRG.75005"; transcript_id "MSTRG.75005.222"; exon_number "23";
chr17	StringTie	exon	7855172	7855284	1000	+	.	gene_id "MSTRG.75005"; transcript_id "MSTRG.75005.222"; exon_number "24";
chr17	StringTie	exon	7855771	7856760	1000	+	.	gene_id "MSTRG.75005"; transcript_id "MSTRG.75005.222"; exon_number "25";
chr17	StringTie	transcript	7838448	7856682	1000	+	.	gene_id "MSTRG.75005"; transcript_id "MSTRG.75005.223";
chr17	StringTie	exon	7838448	7839819	1000	+	.	gene_id "MSTRG.75005"; transcript_id "MSTRG.75005.223"; exon_number "1";
chr17	StringTie	exon	7839906	7844353	1000	+	.	gene_id "MSTRG.75005"; transcript_id "MSTRG.75005.223"; exon_number "2";
chr17	StringTie	exon	7844901	7845020	1000	+	.	gene_id "MSTRG.75005"; transcript_id "MSTRG.75005.223"; exon_number "3";
chr17	StringTie	exon	7845314	7845456	1000	+	.	gene_id "MSTRG.75005"; transcript_id "MSTRG.75005.223"; exon_number "4";
chr17	StringTie	exon	7845550	7845691	1000	+	.	gene_id "MSTRG.75005"; transcript_id "MSTRG.75005.223"; exon_number "5";
chr17	StringTie	exon	7845872	7845970	1000	+	.	gene_id "MSTRG.75005"; transcript_id "MSTRG.75005.223"; exon_number "6";
chr17	StringTie	exon	7846078	7846297	1000	+	.	gene_id "MSTRG.75005"; transcript_id "MSTRG.75005.223"; exon_number "7";
chr17	StringTie	exon	7846400	7846492	1000	+	.	gene_id "MSTRG.75005"; transcript_id "MSTRG.75005.223"; exon_number "8";
chr17	StringTie	exon	7846579	7846740	1000	+	.	gene_id "MSTRG.75005"; transcript_id "MSTRG.75005.223"; exon_number "9";
chr17	StringTie	exon	7846819	7847016	1000	+	.	gene_id "MSTRG.75005"; transcript_id "MSTRG.75005.223"; exon_number "10";
chr17	StringTie	exon	7847105	7847452	1000	+	.	gene_id "MSTRG.75005"; transcript_id "MSTRG.75005.223"; exon_number "11";
chr17	StringTie	exon	7847546	7849728	1000	+	.	gene_id "MSTRG.75005"; transcript_id "MSTRG.75005.223"; exon_number "12";
chr17	StringTie	exon	7849821	7849947	1000	+	.	gene_id "MSTRG.75005"; transcript_id "MSTRG.75005.223"; exon_number "13";
chr17	StringTie	exon	7850072	7850177	1000	+	.	gene_id "MSTRG.75005"; transcript_id "MSTRG.75005.223"; exon_number "14";
chr17	StringTie	exon	7851021	7851226	1000	+	.	gene_id "MSTRG.75005"; transcript_id "MSTRG.75005.223"; exon_number "15";
chr17	StringTie	exon	7851330	7851394	1000	+	.	gene_id "MSTRG.75005"; transcript_id "MSTRG.75005.223"; exon_number "16";
chr17	StringTie	exon	7851478	7851549	1000	+	.	gene_id "MSTRG.75005"; transcript_id "MSTRG.75005.223"; exon_number "17";
chr17	StringTie	exon	7851648	7851796	1000	+	.	gene_id "MSTRG.75005"; transcript_id "MSTRG.75005.223"; exon_number "18";
chr17	StringTie	exon	7851951	7852065	1000	+	.	gene_id "MSTRG.75005"; transcript_id "MSTRG.75005.223"; exon_number "19";
chr17	StringTie	exon	7852149	7852336	1000	+	.	gene_id "MSTRG.75005"; transcript_id "MSTRG.75005.223"; exon_number "20";
chr17	StringTie	exon	7852495	7852636	1000	+	.	gene_id "MSTRG.75005"; transcript_id "MSTRG.75005.223"; exon_number "21";
chr17	StringTie	exon	7853000	7853126	1000	+	.	gene_id "MSTRG.75005"; transcript_id "MSTRG.75005.223"; exon_number "22";
chr17	StringTie	exon	7853210	7853380	1000	+	.	gene_id "MSTRG.75005"; transcript_id "MSTRG.75005.223"; exon_number "23";
chr17	StringTie	exon	7853498	7855284	1000	+	.	gene_id "MSTRG.75005"; transcript_id "MSTRG.75005.223"; exon_number "24";
chr17	StringTie	exon	7855403	7856682	1000	+	.	gene_id "MSTRG.75005"; transcript_id "MSTRG.75005.223"; exon_number "25";
chr17	StringTie	transcript	7838448	7856760	1000	+	.	gene_id "MSTRG.75005"; transcript_id "MSTRG.75005.224";
chr17	StringTie	exon	7838448	7839819	1000	+	.	gene_id "MSTRG.75005"; transcript_id "MSTRG.75005.224"; exon_number "1";
chr17	StringTie	exon	7839906	7844353	1000	+	.	gene_id "MSTRG.75005"; transcript_id "MSTRG.75005.224"; exon_number "2";
chr17	StringTie	exon	7844901	7845020	1000	+	.	gene_id "MSTRG.75005"; transcript_id "MSTRG.75005.224"; exon_number "3";
chr17	StringTie	exon	7845314	7845456	1000	+	.	gene_id "MSTRG.75005"; transcript_id "MSTRG.75005.224"; exon_number "4";
chr17	StringTie	exon	7845550	7845691	1000	+	.	gene_id "MSTRG.75005"; transcript_id "MSTRG.75005.224"; exon_number "5";
chr17	StringTie	exon	7845872	7845970	1000	+	.	gene_id "MSTRG.75005"; transcript_id "MSTRG.75005.224"; exon_number "6";
chr17	StringTie	exon	7846078	7846297	1000	+	.	gene_id "MSTRG.75005"; transcript_id "MSTRG.75005.224"; exon_number "7";
chr17	StringTie	exon	7846400	7846492	1000	+	.	gene_id "MSTRG.75005"; transcript_id "MSTRG.75005.224"; exon_number "8";
chr17	StringTie	exon	7846579	7846740	1000	+	.	gene_id "MSTRG.75005"; transcript_id "MSTRG.75005.224"; exon_number "9";
chr17	StringTie	exon	7846819	7847016	1000	+	.	gene_id "MSTRG.75005"; transcript_id "MSTRG.75005.224"; exon_number "10";
chr17	StringTie	exon	7847105	7847452	1000	+	.	gene_id "MSTRG.75005"; transcript_id "MSTRG.75005.224"; exon_number "11";
chr17	StringTie	exon	7847546	7849728	1000	+	.	gene_id "MSTRG.75005"; transcript_id "MSTRG.75005.224"; exon_number "12";
chr17	StringTie	exon	7849821	7849947	1000	+	.	gene_id "MSTRG.75005"; transcript_id "MSTRG.75005.224"; exon_number "13";
chr17	StringTie	exon	7850072	7850177	1000	+	.	gene_id "MSTRG.75005"; transcript_id "MSTRG.75005.224"; exon_number "14";
chr17	StringTie	exon	7851021	7851226	1000	+	.	gene_id "MSTRG.75005"; transcript_id "MSTRG.75005.224"; exon_number "15";
chr17	StringTie	exon	7851330	7851394	1000	+	.	gene_id "MSTRG.75005"; transcript_id "MSTRG.75005.224"; exon_number "16";
chr17	StringTie	exon	7851478	7851549	1000	+	.	gene_id "MSTRG.75005"; transcript_id "MSTRG.75005.224"; exon_number "17";
chr17	StringTie	exon	7851648	7851796	1000	+	.	gene_id "MSTRG.75005"; transcript_id "MSTRG.75005.224"; exon_number "18";
chr17	StringTie	exon	7851951	7852065	1000	+	.	gene_id "MSTRG.75005"; transcript_id "MSTRG.75005.224"; exon_number "19";
chr17	StringTie	exon	7852149	7852336	1000	+	.	gene_id "MSTRG.75005"; transcript_id "MSTRG.75005.224"; exon_number "20";
chr17	StringTie	exon	7852495	7852636	1000	+	.	gene_id "MSTRG.75005"; transcript_id "MSTRG.75005.224"; exon_number "21";
chr17	StringTie	exon	7853000	7853126	1000	+	.	gene_id "MSTRG.75005"; transcript_id "MSTRG.75005.224"; exon_number "22";
chr17	StringTie	exon	7853210	7853380	1000	+	.	gene_id "MSTRG.75005"; transcript_id "MSTRG.75005.224"; exon_number "23";
chr17	StringTie	exon	7853498	7855284	1000	+	.	gene_id "MSTRG.75005"; transcript_id "MSTRG.75005.224"; exon_number "24";
chr17	StringTie	exon	7855771	7856760	1000	+	.	gene_id "MSTRG.75005"; transcript_id "MSTRG.75005.224"; exon_number "25";
chr17	StringTie	transcript	7838478	7856606	1000	+	.	gene_id "MSTRG.75005"; transcript_id "MSTRG.75005.225";
chr17	StringTie	exon	7838478	7838989	1000	+	.	gene_id "MSTRG.75005"; transcript_id "MSTRG.75005.225"; exon_number "1";
chr17	StringTie	exon	7839906	7844353	1000	+	.	gene_id "MSTRG.75005"; transcript_id "MSTRG.75005.225"; exon_number "2";
chr17	StringTie	exon	7844901	7845020	1000	+	.	gene_id "MSTRG.75005"; transcript_id "MSTRG.75005.225"; exon_number "3";
chr17	StringTie	exon	7845314	7845456	1000	+	.	gene_id "MSTRG.75005"; transcript_id "MSTRG.75005.225"; exon_number "4";
chr17	StringTie	exon	7845550	7845691	1000	+	.	gene_id "MSTRG.75005"; transcript_id "MSTRG.75005.225"; exon_number "5";
chr17	StringTie	exon	7845872	7845970	1000	+	.	gene_id "MSTRG.75005"; transcript_id "MSTRG.75005.225"; exon_number "6";
chr17	StringTie	exon	7846078	7846297	1000	+	.	gene_id "MSTRG.75005"; transcript_id "MSTRG.75005.225"; exon_number "7";
chr17	StringTie	exon	7846400	7846492	1000	+	.	gene_id "MSTRG.75005"; transcript_id "MSTRG.75005.225"; exon_number "8";
chr17	StringTie	exon	7846579	7846740	1000	+	.	gene_id "MSTRG.75005"; transcript_id "MSTRG.75005.225"; exon_number "9";
chr17	StringTie	exon	7846819	7847016	1000	+	.	gene_id "MSTRG.75005"; transcript_id "MSTRG.75005.225"; exon_number "10";
chr17	StringTie	exon	7847105	7847452	1000	+	.	gene_id "MSTRG.75005"; transcript_id "MSTRG.75005.225"; exon_number "11";
chr17	StringTie	exon	7847546	7849728	1000	+	.	gene_id "MSTRG.75005"; transcript_id "MSTRG.75005.225"; exon_number "12";
chr17	StringTie	exon	7849821	7849947	1000	+	.	gene_id "MSTRG.75005"; transcript_id "MSTRG.75005.225"; exon_number "13";
chr17	StringTie	exon	7850072	7850177	1000	+	.	gene_id "MSTRG.75005"; transcript_id "MSTRG.75005.225"; exon_number "14";
chr17	StringTie	exon	7851021	7851226	1000	+	.	gene_id "MSTRG.75005"; transcript_id "MSTRG.75005.225"; exon_number "15";
chr17	StringTie	exon	7851330	7851394	1000	+	.	gene_id "MSTRG.75005"; transcript_id "MSTRG.75005.225"; exon_number "16";
chr17	StringTie	exon	7851478	7851549	1000	+	.	gene_id "MSTRG.75005"; transcript_id "MSTRG.75005.225"; exon_number "17";
chr17	StringTie	exon	7851648	7851796	1000	+	.	gene_id "MSTRG.75005"; transcript_id "MSTRG.75005.225"; exon_number "18";
chr17	StringTie	exon	7851951	7852065	1000	+	.	gene_id "MSTRG.75005"; transcript_id "MSTRG.75005.225"; exon_number "19";
chr17	StringTie	exon	7852149	7852336	1000	+	.	gene_id "MSTRG.75005"; transcript_id "MSTRG.75005.225"; exon_number "20";
chr17	StringTie	exon	7852495	7852636	1000	+	.	gene_id "MSTRG.75005"; transcript_id "MSTRG.75005.225"; exon_number "21";
chr17	StringTie	exon	7853000	7853126	1000	+	.	gene_id "MSTRG.75005"; transcript_id "MSTRG.75005.225"; exon_number "22";
chr17	StringTie	exon	7853210	7853380	1000	+	.	gene_id "MSTRG.75005"; transcript_id "MSTRG.75005.225"; exon_number "23";
chr17	StringTie	exon	7853699	7855284	1000	+	.	gene_id "MSTRG.75005"; transcript_id "MSTRG.75005.225"; exon_number "24";
chr17	StringTie	exon	7855445	7856606	1000	+	.	gene_id "MSTRG.75005"; transcript_id "MSTRG.75005.225"; exon_number "25";
chr17	StringTie	transcript	7838478	7856580	1000	+	.	gene_id "MSTRG.75005"; transcript_id "MSTRG.75005.226";
chr17	StringTie	exon	7838478	7838989	1000	+	.	gene_id "MSTRG.75005"; transcript_id "MSTRG.75005.226"; exon_number "1";
chr17	StringTie	exon	7839906	7844353	1000	+	.	gene_id "MSTRG.75005"; transcript_id "MSTRG.75005.226"; exon_number "2";
chr17	StringTie	exon	7844901	7845020	1000	+	.	gene_id "MSTRG.75005"; transcript_id "MSTRG.75005.226"; exon_number "3";
chr17	StringTie	exon	7845314	7845456	1000	+	.	gene_id "MSTRG.75005"; transcript_id "MSTRG.75005.226"; exon_number "4";
chr17	StringTie	exon	7845550	7845691	1000	+	.	gene_id "MSTRG.75005"; transcript_id "MSTRG.75005.226"; exon_number "5";
chr17	StringTie	exon	7845872	7845970	1000	+	.	gene_id "MSTRG.75005"; transcript_id "MSTRG.75005.226"; exon_number "6";
chr17	StringTie	exon	7846078	7846297	1000	+	.	gene_id "MSTRG.75005"; transcript_id "MSTRG.75005.226"; exon_number "7";
chr17	StringTie	exon	7846400	7846492	1000	+	.	gene_id "MSTRG.75005"; transcript_id "MSTRG.75005.226"; exon_number "8";
chr17	StringTie	exon	7846579	7846740	1000	+	.	gene_id "MSTRG.75005"; transcript_id "MSTRG.75005.226"; exon_number "9";
chr17	StringTie	exon	7846819	7847016	1000	+	.	gene_id "MSTRG.75005"; transcript_id "MSTRG.75005.226"; exon_number "10";
chr17	StringTie	exon	7847105	7847452	1000	+	.	gene_id "MSTRG.75005"; transcript_id "MSTRG.75005.226"; exon_number "11";
chr17	StringTie	exon	7847546	7849728	1000	+	.	gene_id "MSTRG.75005"; transcript_id "MSTRG.75005.226"; exon_number "12";
chr17	StringTie	exon	7849821	7849947	1000	+	.	gene_id "MSTRG.75005"; transcript_id "MSTRG.75005.226"; exon_number "13";
chr17	StringTie	exon	7850072	7850177	1000	+	.	gene_id "MSTRG.75005"; transcript_id "MSTRG.75005.226"; exon_number "14";
chr17	StringTie	exon	7851021	7851226	1000	+	.	gene_id "MSTRG.75005"; transcript_id "MSTRG.75005.226"; exon_number "15";
chr17	StringTie	exon	7851330	7851394	1000	+	.	gene_id "MSTRG.75005"; transcript_id "MSTRG.75005.226"; exon_number "16";
chr17	StringTie	exon	7851478	7851549	1000	+	.	gene_id "MSTRG.75005"; transcript_id "MSTRG.75005.226"; exon_number "17";
chr17	StringTie	exon	7851648	7851796	1000	+	.	gene_id "MSTRG.75005"; transcript_id "MSTRG.75005.226"; exon_number "18";
chr17	StringTie	exon	7851951	7852065	1000	+	.	gene_id "MSTRG.75005"; transcript_id "MSTRG.75005.226"; exon_number "19";
chr17	StringTie	exon	7852149	7852336	1000	+	.	gene_id "MSTRG.75005"; transcript_id "MSTRG.75005.226"; exon_number "20";
chr17	StringTie	exon	7852495	7852636	1000	+	.	gene_id "MSTRG.75005"; transcript_id "MSTRG.75005.226"; exon_number "21";
chr17	StringTie	exon	7853000	7853126	1000	+	.	gene_id "MSTRG.75005"; transcript_id "MSTRG.75005.226"; exon_number "22";
chr17	StringTie	exon	7853210	7853380	1000	+	.	gene_id "MSTRG.75005"; transcript_id "MSTRG.75005.226"; exon_number "23";
chr17	StringTie	exon	7853498	7856580	1000	+	.	gene_id "MSTRG.75005"; transcript_id "MSTRG.75005.226"; exon_number "24";
chr17	StringTie	transcript	7838486	7856760	1000	+	.	gene_id "MSTRG.75005"; transcript_id "MSTRG.75005.227";
chr17	StringTie	exon	7838486	7844353	1000	+	.	gene_id "MSTRG.75005"; transcript_id "MSTRG.75005.227"; exon_number "1";
chr17	StringTie	exon	7844901	7845020	1000	+	.	gene_id "MSTRG.75005"; transcript_id "MSTRG.75005.227"; exon_number "2";
chr17	StringTie	exon	7845314	7845456	1000	+	.	gene_id "MSTRG.75005"; transcript_id "MSTRG.75005.227"; exon_number "3";
chr17	StringTie	exon	7845550	7845691	1000	+	.	gene_id "MSTRG.75005"; transcript_id "MSTRG.75005.227"; exon_number "4";
chr17	StringTie	exon	7845872	7845970	1000	+	.	gene_id "MSTRG.75005"; transcript_id "MSTRG.75005.227"; exon_number "5";
chr17	StringTie	exon	7846078	7846297	1000	+	.	gene_id "MSTRG.75005"; transcript_id "MSTRG.75005.227"; exon_number "6";
chr17	StringTie	exon	7846400	7846492	1000	+	.	gene_id "MSTRG.75005"; transcript_id "MSTRG.75005.227"; exon_number "7";
chr17	StringTie	exon	7846579	7846740	1000	+	.	gene_id "MSTRG.75005"; transcript_id "MSTRG.75005.227"; exon_number "8";
chr17	StringTie	exon	7846819	7847016	1000	+	.	gene_id "MSTRG.75005"; transcript_id "MSTRG.75005.227"; exon_number "9";
chr17	StringTie	exon	7847145	7847452	1000	+	.	gene_id "MSTRG.75005"; transcript_id "MSTRG.75005.227"; exon_number "10";
chr17	StringTie	exon	7847546	7849728	1000	+	.	gene_id "MSTRG.75005"; transcript_id "MSTRG.75005.227"; exon_number "11";
chr17	StringTie	exon	7849821	7849947	1000	+	.	gene_id "MSTRG.75005"; transcript_id "MSTRG.75005.227"; exon_number "12";
chr17	StringTie	exon	7850072	7850177	1000	+	.	gene_id "MSTRG.75005"; transcript_id "MSTRG.75005.227"; exon_number "13";
chr17	StringTie	exon	7851021	7851226	1000	+	.	gene_id "MSTRG.75005"; transcript_id "MSTRG.75005.227"; exon_number "14";
chr17	StringTie	exon	7851330	7851394	1000	+	.	gene_id "MSTRG.75005"; transcript_id "MSTRG.75005.227"; exon_number "15";
chr17	StringTie	exon	7851478	7851549	1000	+	.	gene_id "MSTRG.75005"; transcript_id "MSTRG.75005.227"; exon_number "16";
chr17	StringTie	exon	7851648	7851796	1000	+	.	gene_id "MSTRG.75005"; transcript_id "MSTRG.75005.227"; exon_number "17";
chr17	StringTie	exon	7851951	7852065	1000	+	.	gene_id "MSTRG.75005"; transcript_id "MSTRG.75005.227"; exon_number "18";
chr17	StringTie	exon	7852149	7852336	1000	+	.	gene_id "MSTRG.75005"; transcript_id "MSTRG.75005.227"; exon_number "19";
chr17	StringTie	exon	7852495	7852636	1000	+	.	gene_id "MSTRG.75005"; transcript_id "MSTRG.75005.227"; exon_number "20";
chr17	StringTie	exon	7853000	7853126	1000	+	.	gene_id "MSTRG.75005"; transcript_id "MSTRG.75005.227"; exon_number "21";
chr17	StringTie	exon	7853210	7853380	1000	+	.	gene_id "MSTRG.75005"; transcript_id "MSTRG.75005.227"; exon_number "22";
chr17	StringTie	exon	7853498	7855284	1000	+	.	gene_id "MSTRG.75005"; transcript_id "MSTRG.75005.227"; exon_number "23";
chr17	StringTie	exon	7855445	7856760	1000	+	.	gene_id "MSTRG.75005"; transcript_id "MSTRG.75005.227"; exon_number "24";
chr17	StringTie	transcript	7838486	7856164	1000	+	.	gene_id "MSTRG.75005"; transcript_id "MSTRG.75005.228";
chr17	StringTie	exon	7838486	7839124	1000	+	.	gene_id "MSTRG.75005"; transcript_id "MSTRG.75005.228"; exon_number "1";
chr17	StringTie	exon	7839906	7840024	1000	+	.	gene_id "MSTRG.75005"; transcript_id "MSTRG.75005.228"; exon_number "2";
chr17	StringTie	exon	7844901	7845020	1000	+	.	gene_id "MSTRG.75005"; transcript_id "MSTRG.75005.228"; exon_number "3";
chr17	StringTie	exon	7845314	7845456	1000	+	.	gene_id "MSTRG.75005"; transcript_id "MSTRG.75005.228"; exon_number "4";
chr17	StringTie	exon	7845550	7845691	1000	+	.	gene_id "MSTRG.75005"; transcript_id "MSTRG.75005.228"; exon_number "5";
chr17	StringTie	exon	7845872	7845970	1000	+	.	gene_id "MSTRG.75005"; transcript_id "MSTRG.75005.228"; exon_number "6";
chr17	StringTie	exon	7846078	7846297	1000	+	.	gene_id "MSTRG.75005"; transcript_id "MSTRG.75005.228"; exon_number "7";
chr17	StringTie	exon	7846400	7846492	1000	+	.	gene_id "MSTRG.75005"; transcript_id "MSTRG.75005.228"; exon_number "8";
chr17	StringTie	exon	7846579	7846740	1000	+	.	gene_id "MSTRG.75005"; transcript_id "MSTRG.75005.228"; exon_number "9";
chr17	StringTie	exon	7846819	7847016	1000	+	.	gene_id "MSTRG.75005"; transcript_id "MSTRG.75005.228"; exon_number "10";
chr17	StringTie	exon	7847105	7847452	1000	+	.	gene_id "MSTRG.75005"; transcript_id "MSTRG.75005.228"; exon_number "11";
chr17	StringTie	exon	7847546	7849728	1000	+	.	gene_id "MSTRG.75005"; transcript_id "MSTRG.75005.228"; exon_number "12";
chr17	StringTie	exon	7849821	7849947	1000	+	.	gene_id "MSTRG.75005"; transcript_id "MSTRG.75005.228"; exon_number "13";
chr17	StringTie	exon	7850072	7850177	1000	+	.	gene_id "MSTRG.75005"; transcript_id "MSTRG.75005.228"; exon_number "14";
chr17	StringTie	exon	7851021	7851226	1000	+	.	gene_id "MSTRG.75005"; transcript_id "MSTRG.75005.228"; exon_number "15";
chr17	StringTie	exon	7851330	7851394	1000	+	.	gene_id "MSTRG.75005"; transcript_id "MSTRG.75005.228"; exon_number "16";
chr17	StringTie	exon	7851478	7851549	1000	+	.	gene_id "MSTRG.75005"; transcript_id "MSTRG.75005.228"; exon_number "17";
chr17	StringTie	exon	7851648	7851796	1000	+	.	gene_id "MSTRG.75005"; transcript_id "MSTRG.75005.228"; exon_number "18";
chr17	StringTie	exon	7851951	7852065	1000	+	.	gene_id "MSTRG.75005"; transcript_id "MSTRG.75005.228"; exon_number "19";
chr17	StringTie	exon	7852149	7852336	1000	+	.	gene_id "MSTRG.75005"; transcript_id "MSTRG.75005.228"; exon_number "20";
chr17	StringTie	exon	7852495	7852636	1000	+	.	gene_id "MSTRG.75005"; transcript_id "MSTRG.75005.228"; exon_number "21";
chr17	StringTie	exon	7853000	7853126	1000	+	.	gene_id "MSTRG.75005"; transcript_id "MSTRG.75005.228"; exon_number "22";
chr17	StringTie	exon	7853210	7853380	1000	+	.	gene_id "MSTRG.75005"; transcript_id "MSTRG.75005.228"; exon_number "23";
chr17	StringTie	exon	7853498	7854890	1000	+	.	gene_id "MSTRG.75005"; transcript_id "MSTRG.75005.228"; exon_number "24";
chr17	StringTie	exon	7855172	7855284	1000	+	.	gene_id "MSTRG.75005"; transcript_id "MSTRG.75005.228"; exon_number "25";
chr17	StringTie	exon	7855771	7856164	1000	+	.	gene_id "MSTRG.75005"; transcript_id "MSTRG.75005.228"; exon_number "26";
chr17	StringTie	transcript	7838571	7856081	1000	+	.	gene_id "MSTRG.75005"; transcript_id "MSTRG.75005.229";
chr17	StringTie	exon	7838571	7841910	1000	+	.	gene_id "MSTRG.75005"; transcript_id "MSTRG.75005.229"; exon_number "1";
chr17	StringTie	exon	7844901	7845020	1000	+	.	gene_id "MSTRG.75005"; transcript_id "MSTRG.75005.229"; exon_number "2";
chr17	StringTie	exon	7845314	7845456	1000	+	.	gene_id "MSTRG.75005"; transcript_id "MSTRG.75005.229"; exon_number "3";
chr17	StringTie	exon	7845550	7845691	1000	+	.	gene_id "MSTRG.75005"; transcript_id "MSTRG.75005.229"; exon_number "4";
chr17	StringTie	exon	7845872	7845970	1000	+	.	gene_id "MSTRG.75005"; transcript_id "MSTRG.75005.229"; exon_number "5";
chr17	StringTie	exon	7846078	7846297	1000	+	.	gene_id "MSTRG.75005"; transcript_id "MSTRG.75005.229"; exon_number "6";
chr17	StringTie	exon	7846400	7846492	1000	+	.	gene_id "MSTRG.75005"; transcript_id "MSTRG.75005.229"; exon_number "7";
chr17	StringTie	exon	7846579	7846740	1000	+	.	gene_id "MSTRG.75005"; transcript_id "MSTRG.75005.229"; exon_number "8";
chr17	StringTie	exon	7846819	7847016	1000	+	.	gene_id "MSTRG.75005"; transcript_id "MSTRG.75005.229"; exon_number "9";
chr17	StringTie	exon	7847105	7847452	1000	+	.	gene_id "MSTRG.75005"; transcript_id "MSTRG.75005.229"; exon_number "10";
chr17	StringTie	exon	7847546	7849728	1000	+	.	gene_id "MSTRG.75005"; transcript_id "MSTRG.75005.229"; exon_number "11";
chr17	StringTie	exon	7849821	7849947	1000	+	.	gene_id "MSTRG.75005"; transcript_id "MSTRG.75005.229"; exon_number "12";
chr17	StringTie	exon	7850072	7850177	1000	+	.	gene_id "MSTRG.75005"; transcript_id "MSTRG.75005.229"; exon_number "13";
chr17	StringTie	exon	7851021	7851226	1000	+	.	gene_id "MSTRG.75005"; transcript_id "MSTRG.75005.229"; exon_number "14";
chr17	StringTie	exon	7851330	7851394	1000	+	.	gene_id "MSTRG.75005"; transcript_id "MSTRG.75005.229"; exon_number "15";
chr17	StringTie	exon	7851478	7851549	1000	+	.	gene_id "MSTRG.75005"; transcript_id "MSTRG.75005.229"; exon_number "16";
chr17	StringTie	exon	7851648	7851796	1000	+	.	gene_id "MSTRG.75005"; transcript_id "MSTRG.75005.229"; exon_number "17";
chr17	StringTie	exon	7851951	7852065	1000	+	.	gene_id "MSTRG.75005"; transcript_id "MSTRG.75005.229"; exon_number "18";
chr17	StringTie	exon	7852149	7852336	1000	+	.	gene_id "MSTRG.75005"; transcript_id "MSTRG.75005.229"; exon_number "19";
chr17	StringTie	exon	7852495	7852636	1000	+	.	gene_id "MSTRG.75005"; transcript_id "MSTRG.75005.229"; exon_number "20";
chr17	StringTie	exon	7853000	7853126	1000	+	.	gene_id "MSTRG.75005"; transcript_id "MSTRG.75005.229"; exon_number "21";
chr17	StringTie	exon	7853210	7853380	1000	+	.	gene_id "MSTRG.75005"; transcript_id "MSTRG.75005.229"; exon_number "22";
chr17	StringTie	exon	7853498	7854890	1000	+	.	gene_id "MSTRG.75005"; transcript_id "MSTRG.75005.229"; exon_number "23";
chr17	StringTie	exon	7855172	7855284	1000	+	.	gene_id "MSTRG.75005"; transcript_id "MSTRG.75005.229"; exon_number "24";
chr17	StringTie	exon	7855445	7856081	1000	+	.	gene_id "MSTRG.75005"; transcript_id "MSTRG.75005.229"; exon_number "25";
chr17	StringTie	transcript	7740186	7833821	1000	+	.	gene_id "MSTRG.75005"; transcript_id "MSTRG.75005.23";
chr17	StringTie	exon	7740186	7740992	1000	+	.	gene_id "MSTRG.75005"; transcript_id "MSTRG.75005.23"; exon_number "1";
chr17	StringTie	exon	7742928	7743142	1000	+	.	gene_id "MSTRG.75005"; transcript_id "MSTRG.75005.23"; exon_number "2";
chr17	StringTie	exon	7757091	7757237	1000	+	.	gene_id "MSTRG.75005"; transcript_id "MSTRG.75005.23"; exon_number "3";
chr17	StringTie	exon	7758495	7758651	1000	+	.	gene_id "MSTRG.75005"; transcript_id "MSTRG.75005.23"; exon_number "4";
chr17	StringTie	exon	7758885	7759124	1000	+	.	gene_id "MSTRG.75005"; transcript_id "MSTRG.75005.23"; exon_number "5";
chr17	StringTie	exon	7759422	7759610	1000	+	.	gene_id "MSTRG.75005"; transcript_id "MSTRG.75005.23"; exon_number "6";
chr17	StringTie	exon	7759791	7759938	1000	+	.	gene_id "MSTRG.75005"; transcript_id "MSTRG.75005.23"; exon_number "7";
chr17	StringTie	exon	7760740	7760932	1000	+	.	gene_id "MSTRG.75005"; transcript_id "MSTRG.75005.23"; exon_number "8";
chr17	StringTie	exon	7763831	7764031	1000	+	.	gene_id "MSTRG.75005"; transcript_id "MSTRG.75005.23"; exon_number "9";
chr17	StringTie	exon	7764117	7764273	1000	+	.	gene_id "MSTRG.75005"; transcript_id "MSTRG.75005.23"; exon_number "10";
chr17	StringTie	exon	7765391	7765565	1000	+	.	gene_id "MSTRG.75005"; transcript_id "MSTRG.75005.23"; exon_number "11";
chr17	StringTie	exon	7766318	7766481	1000	+	.	gene_id "MSTRG.75005"; transcript_id "MSTRG.75005.23"; exon_number "12";
chr17	StringTie	exon	7767900	7768061	1000	+	.	gene_id "MSTRG.75005"; transcript_id "MSTRG.75005.23"; exon_number "13";
chr17	StringTie	exon	7768164	7768267	1000	+	.	gene_id "MSTRG.75005"; transcript_id "MSTRG.75005.23"; exon_number "14";
chr17	StringTie	exon	7770252	7770408	1000	+	.	gene_id "MSTRG.75005"; transcript_id "MSTRG.75005.23"; exon_number "15";
chr17	StringTie	exon	7770557	7770639	1000	+	.	gene_id "MSTRG.75005"; transcript_id "MSTRG.75005.23"; exon_number "16";
chr17	StringTie	exon	7770753	7770933	1000	+	.	gene_id "MSTRG.75005"; transcript_id "MSTRG.75005.23"; exon_number "17";
chr17	StringTie	exon	7771330	7771468	1000	+	.	gene_id "MSTRG.75005"; transcript_id "MSTRG.75005.23"; exon_number "18";
chr17	StringTie	exon	7774759	7774976	1000	+	.	gene_id "MSTRG.75005"; transcript_id "MSTRG.75005.23"; exon_number "19";
chr17	StringTie	exon	7775241	7775342	1000	+	.	gene_id "MSTRG.75005"; transcript_id "MSTRG.75005.23"; exon_number "20";
chr17	StringTie	exon	7776024	7776149	1000	+	.	gene_id "MSTRG.75005"; transcript_id "MSTRG.75005.23"; exon_number "21";
chr17	StringTie	exon	7776779	7776889	1000	+	.	gene_id "MSTRG.75005"; transcript_id "MSTRG.75005.23"; exon_number "22";
chr17	StringTie	exon	7777446	7777634	1000	+	.	gene_id "MSTRG.75005"; transcript_id "MSTRG.75005.23"; exon_number "23";
chr17	StringTie	exon	7778077	7778180	1000	+	.	gene_id "MSTRG.75005"; transcript_id "MSTRG.75005.23"; exon_number "24";
chr17	StringTie	exon	7778280	7778469	1000	+	.	gene_id "MSTRG.75005"; transcript_id "MSTRG.75005.23"; exon_number "25";
chr17	StringTie	exon	7779243	7779423	1000	+	.	gene_id "MSTRG.75005"; transcript_id "MSTRG.75005.23"; exon_number "26";
chr17	StringTie	exon	7780157	7780284	1000	+	.	gene_id "MSTRG.75005"; transcript_id "MSTRG.75005.23"; exon_number "27";
chr17	StringTie	exon	7780630	7780782	1000	+	.	gene_id "MSTRG.75005"; transcript_id "MSTRG.75005.23"; exon_number "28";
chr17	StringTie	exon	7781042	7781167	1000	+	.	gene_id "MSTRG.75005"; transcript_id "MSTRG.75005.23"; exon_number "29";
chr17	StringTie	exon	7786124	7786342	1000	+	.	gene_id "MSTRG.75005"; transcript_id "MSTRG.75005.23"; exon_number "30";
chr17	StringTie	exon	7786570	7786687	1000	+	.	gene_id "MSTRG.75005"; transcript_id "MSTRG.75005.23"; exon_number "31";
chr17	StringTie	exon	7786897	7787033	1000	+	.	gene_id "MSTRG.75005"; transcript_id "MSTRG.75005.23"; exon_number "32";
chr17	StringTie	exon	7787860	7787997	1000	+	.	gene_id "MSTRG.75005"; transcript_id "MSTRG.75005.23"; exon_number "33";
chr17	StringTie	exon	7788086	7788244	1000	+	.	gene_id "MSTRG.75005"; transcript_id "MSTRG.75005.23"; exon_number "34";
chr17	StringTie	exon	7791917	7792069	1000	+	.	gene_id "MSTRG.75005"; transcript_id "MSTRG.75005.23"; exon_number "35";
chr17	StringTie	exon	7792252	7792343	1000	+	.	gene_id "MSTRG.75005"; transcript_id "MSTRG.75005.23"; exon_number "36";
chr17	StringTie	exon	7792657	7792855	1000	+	.	gene_id "MSTRG.75005"; transcript_id "MSTRG.75005.23"; exon_number "37";
chr17	StringTie	exon	7792981	7793205	1000	+	.	gene_id "MSTRG.75005"; transcript_id "MSTRG.75005.23"; exon_number "38";
chr17	StringTie	exon	7794254	7794358	1000	+	.	gene_id "MSTRG.75005"; transcript_id "MSTRG.75005.23"; exon_number "39";
chr17	StringTie	exon	7796464	7796652	1000	+	.	gene_id "MSTRG.75005"; transcript_id "MSTRG.75005.23"; exon_number "40";
chr17	StringTie	exon	7797176	7797261	1000	+	.	gene_id "MSTRG.75005"; transcript_id "MSTRG.75005.23"; exon_number "41";
chr17	StringTie	exon	7797400	7797530	1000	+	.	gene_id "MSTRG.75005"; transcript_id "MSTRG.75005.23"; exon_number "42";
chr17	StringTie	exon	7797680	7797829	1000	+	.	gene_id "MSTRG.75005"; transcript_id "MSTRG.75005.23"; exon_number "43";
chr17	StringTie	exon	7798157	7798324	1000	+	.	gene_id "MSTRG.75005"; transcript_id "MSTRG.75005.23"; exon_number "44";
chr17	StringTie	exon	7798558	7798718	1000	+	.	gene_id "MSTRG.75005"; transcript_id "MSTRG.75005.23"; exon_number "45";
chr17	StringTie	exon	7799103	7799242	1000	+	.	gene_id "MSTRG.75005"; transcript_id "MSTRG.75005.23"; exon_number "46";
chr17	StringTie	exon	7801578	7801710	1000	+	.	gene_id "MSTRG.75005"; transcript_id "MSTRG.75005.23"; exon_number "47";
chr17	StringTie	exon	7801878	7802017	1000	+	.	gene_id "MSTRG.75005"; transcript_id "MSTRG.75005.23"; exon_number "48";
chr17	StringTie	exon	7804256	7804466	1000	+	.	gene_id "MSTRG.75005"; transcript_id "MSTRG.75005.23"; exon_number "49";
chr17	StringTie	exon	7804958	7805074	1000	+	.	gene_id "MSTRG.75005"; transcript_id "MSTRG.75005.23"; exon_number "50";
chr17	StringTie	exon	7805252	7805393	1000	+	.	gene_id "MSTRG.75005"; transcript_id "MSTRG.75005.23"; exon_number "51";
chr17	StringTie	exon	7807150	7807319	1000	+	.	gene_id "MSTRG.75005"; transcript_id "MSTRG.75005.23"; exon_number "52";
chr17	StringTie	exon	7807470	7807586	1000	+	.	gene_id "MSTRG.75005"; transcript_id "MSTRG.75005.23"; exon_number "53";
chr17	StringTie	exon	7816571	7816735	1000	+	.	gene_id "MSTRG.75005"; transcript_id "MSTRG.75005.23"; exon_number "54";
chr17	StringTie	exon	7817290	7817415	1000	+	.	gene_id "MSTRG.75005"; transcript_id "MSTRG.75005.23"; exon_number "55";
chr17	StringTie	exon	7817561	7817709	1000	+	.	gene_id "MSTRG.75005"; transcript_id "MSTRG.75005.23"; exon_number "56";
chr17	StringTie	exon	7817790	7817856	1000	+	.	gene_id "MSTRG.75005"; transcript_id "MSTRG.75005.23"; exon_number "57";
chr17	StringTie	exon	7817946	7818096	1000	+	.	gene_id "MSTRG.75005"; transcript_id "MSTRG.75005.23"; exon_number "58";
chr17	StringTie	exon	7818193	7818460	1000	+	.	gene_id "MSTRG.75005"; transcript_id "MSTRG.75005.23"; exon_number "59";
chr17	StringTie	exon	7818643	7818776	1000	+	.	gene_id "MSTRG.75005"; transcript_id "MSTRG.75005.23"; exon_number "60";
chr17	StringTie	exon	7818919	7819063	1000	+	.	gene_id "MSTRG.75005"; transcript_id "MSTRG.75005.23"; exon_number "61";
chr17	StringTie	exon	7819209	7819408	1000	+	.	gene_id "MSTRG.75005"; transcript_id "MSTRG.75005.23"; exon_number "62";
chr17	StringTie	exon	7821243	7821369	1000	+	.	gene_id "MSTRG.75005"; transcript_id "MSTRG.75005.23"; exon_number "63";
chr17	StringTie	exon	7823442	7823628	1000	+	.	gene_id "MSTRG.75005"; transcript_id "MSTRG.75005.23"; exon_number "64";
chr17	StringTie	exon	7823834	7823982	1000	+	.	gene_id "MSTRG.75005"; transcript_id "MSTRG.75005.23"; exon_number "65";
chr17	StringTie	exon	7824121	7824304	1000	+	.	gene_id "MSTRG.75005"; transcript_id "MSTRG.75005.23"; exon_number "66";
chr17	StringTie	exon	7824537	7824727	1000	+	.	gene_id "MSTRG.75005"; transcript_id "MSTRG.75005.23"; exon_number "67";
chr17	StringTie	exon	7830300	7830491	1000	+	.	gene_id "MSTRG.75005"; transcript_id "MSTRG.75005.23"; exon_number "68";
chr17	StringTie	exon	7830658	7830842	1000	+	.	gene_id "MSTRG.75005"; transcript_id "MSTRG.75005.23"; exon_number "69";
chr17	StringTie	exon	7831086	7831314	1000	+	.	gene_id "MSTRG.75005"; transcript_id "MSTRG.75005.23"; exon_number "70";
chr17	StringTie	exon	7831390	7831541	1000	+	.	gene_id "MSTRG.75005"; transcript_id "MSTRG.75005.23"; exon_number "71";
chr17	StringTie	exon	7831661	7831775	1000	+	.	gene_id "MSTRG.75005"; transcript_id "MSTRG.75005.23"; exon_number "72";
chr17	StringTie	exon	7832579	7832755	1000	+	.	gene_id "MSTRG.75005"; transcript_id "MSTRG.75005.23"; exon_number "73";
chr17	StringTie	exon	7832854	7832928	1000	+	.	gene_id "MSTRG.75005"; transcript_id "MSTRG.75005.23"; exon_number "74";
chr17	StringTie	exon	7833071	7833221	1000	+	.	gene_id "MSTRG.75005"; transcript_id "MSTRG.75005.23"; exon_number "75";
chr17	StringTie	exon	7833379	7833821	1000	+	.	gene_id "MSTRG.75005"; transcript_id "MSTRG.75005.23"; exon_number "76";
chr17	StringTie	transcript	7838781	7856072	1000	+	.	gene_id "MSTRG.75005"; transcript_id "MSTRG.75005.230";
chr17	StringTie	exon	7838781	7838883	1000	+	.	gene_id "MSTRG.75005"; transcript_id "MSTRG.75005.230"; exon_number "1";
chr17	StringTie	exon	7839906	7840024	1000	+	.	gene_id "MSTRG.75005"; transcript_id "MSTRG.75005.230"; exon_number "2";
chr17	StringTie	exon	7844901	7845020	1000	+	.	gene_id "MSTRG.75005"; transcript_id "MSTRG.75005.230"; exon_number "3";
chr17	StringTie	exon	7845314	7845456	1000	+	.	gene_id "MSTRG.75005"; transcript_id "MSTRG.75005.230"; exon_number "4";
chr17	StringTie	exon	7845550	7845691	1000	+	.	gene_id "MSTRG.75005"; transcript_id "MSTRG.75005.230"; exon_number "5";
chr17	StringTie	exon	7845872	7845970	1000	+	.	gene_id "MSTRG.75005"; transcript_id "MSTRG.75005.230"; exon_number "6";
chr17	StringTie	exon	7846078	7846297	1000	+	.	gene_id "MSTRG.75005"; transcript_id "MSTRG.75005.230"; exon_number "7";
chr17	StringTie	exon	7846400	7846492	1000	+	.	gene_id "MSTRG.75005"; transcript_id "MSTRG.75005.230"; exon_number "8";
chr17	StringTie	exon	7846579	7846740	1000	+	.	gene_id "MSTRG.75005"; transcript_id "MSTRG.75005.230"; exon_number "9";
chr17	StringTie	exon	7846819	7847016	1000	+	.	gene_id "MSTRG.75005"; transcript_id "MSTRG.75005.230"; exon_number "10";
chr17	StringTie	exon	7847105	7847452	1000	+	.	gene_id "MSTRG.75005"; transcript_id "MSTRG.75005.230"; exon_number "11";
chr17	StringTie	exon	7847546	7849728	1000	+	.	gene_id "MSTRG.75005"; transcript_id "MSTRG.75005.230"; exon_number "12";
chr17	StringTie	exon	7849821	7849947	1000	+	.	gene_id "MSTRG.75005"; transcript_id "MSTRG.75005.230"; exon_number "13";
chr17	StringTie	exon	7850072	7850177	1000	+	.	gene_id "MSTRG.75005"; transcript_id "MSTRG.75005.230"; exon_number "14";
chr17	StringTie	exon	7851021	7851226	1000	+	.	gene_id "MSTRG.75005"; transcript_id "MSTRG.75005.230"; exon_number "15";
chr17	StringTie	exon	7851330	7851394	1000	+	.	gene_id "MSTRG.75005"; transcript_id "MSTRG.75005.230"; exon_number "16";
chr17	StringTie	exon	7851478	7851549	1000	+	.	gene_id "MSTRG.75005"; transcript_id "MSTRG.75005.230"; exon_number "17";
chr17	StringTie	exon	7851648	7851796	1000	+	.	gene_id "MSTRG.75005"; transcript_id "MSTRG.75005.230"; exon_number "18";
chr17	StringTie	exon	7851951	7852065	1000	+	.	gene_id "MSTRG.75005"; transcript_id "MSTRG.75005.230"; exon_number "19";
chr17	StringTie	exon	7852149	7852336	1000	+	.	gene_id "MSTRG.75005"; transcript_id "MSTRG.75005.230"; exon_number "20";
chr17	StringTie	exon	7852495	7852636	1000	+	.	gene_id "MSTRG.75005"; transcript_id "MSTRG.75005.230"; exon_number "21";
chr17	StringTie	exon	7853000	7853126	1000	+	.	gene_id "MSTRG.75005"; transcript_id "MSTRG.75005.230"; exon_number "22";
chr17	StringTie	exon	7853210	7853380	1000	+	.	gene_id "MSTRG.75005"; transcript_id "MSTRG.75005.230"; exon_number "23";
chr17	StringTie	exon	7853498	7854890	1000	+	.	gene_id "MSTRG.75005"; transcript_id "MSTRG.75005.230"; exon_number "24";
chr17	StringTie	exon	7855172	7855284	1000	+	.	gene_id "MSTRG.75005"; transcript_id "MSTRG.75005.230"; exon_number "25";
chr17	StringTie	exon	7855771	7856072	1000	+	.	gene_id "MSTRG.75005"; transcript_id "MSTRG.75005.230"; exon_number "26";
chr17	StringTie	transcript	7838970	7854817	1000	+	.	gene_id "MSTRG.75005"; transcript_id "MSTRG.75005.231";
chr17	StringTie	exon	7838970	7839343	1000	+	.	gene_id "MSTRG.75005"; transcript_id "MSTRG.75005.231"; exon_number "1";
chr17	StringTie	exon	7839610	7840024	1000	+	.	gene_id "MSTRG.75005"; transcript_id "MSTRG.75005.231"; exon_number "2";
chr17	StringTie	exon	7844901	7845020	1000	+	.	gene_id "MSTRG.75005"; transcript_id "MSTRG.75005.231"; exon_number "3";
chr17	StringTie	exon	7845314	7845456	1000	+	.	gene_id "MSTRG.75005"; transcript_id "MSTRG.75005.231"; exon_number "4";
chr17	StringTie	exon	7845550	7845691	1000	+	.	gene_id "MSTRG.75005"; transcript_id "MSTRG.75005.231"; exon_number "5";
chr17	StringTie	exon	7845872	7845970	1000	+	.	gene_id "MSTRG.75005"; transcript_id "MSTRG.75005.231"; exon_number "6";
chr17	StringTie	exon	7846078	7846297	1000	+	.	gene_id "MSTRG.75005"; transcript_id "MSTRG.75005.231"; exon_number "7";
chr17	StringTie	exon	7846400	7846492	1000	+	.	gene_id "MSTRG.75005"; transcript_id "MSTRG.75005.231"; exon_number "8";
chr17	StringTie	exon	7846579	7846740	1000	+	.	gene_id "MSTRG.75005"; transcript_id "MSTRG.75005.231"; exon_number "9";
chr17	StringTie	exon	7846819	7847016	1000	+	.	gene_id "MSTRG.75005"; transcript_id "MSTRG.75005.231"; exon_number "10";
chr17	StringTie	exon	7847105	7847452	1000	+	.	gene_id "MSTRG.75005"; transcript_id "MSTRG.75005.231"; exon_number "11";
chr17	StringTie	exon	7847546	7849947	1000	+	.	gene_id "MSTRG.75005"; transcript_id "MSTRG.75005.231"; exon_number "12";
chr17	StringTie	exon	7850072	7850177	1000	+	.	gene_id "MSTRG.75005"; transcript_id "MSTRG.75005.231"; exon_number "13";
chr17	StringTie	exon	7851021	7851226	1000	+	.	gene_id "MSTRG.75005"; transcript_id "MSTRG.75005.231"; exon_number "14";
chr17	StringTie	exon	7851330	7851394	1000	+	.	gene_id "MSTRG.75005"; transcript_id "MSTRG.75005.231"; exon_number "15";
chr17	StringTie	exon	7851478	7851549	1000	+	.	gene_id "MSTRG.75005"; transcript_id "MSTRG.75005.231"; exon_number "16";
chr17	StringTie	exon	7851648	7851796	1000	+	.	gene_id "MSTRG.75005"; transcript_id "MSTRG.75005.231"; exon_number "17";
chr17	StringTie	exon	7851951	7852065	1000	+	.	gene_id "MSTRG.75005"; transcript_id "MSTRG.75005.231"; exon_number "18";
chr17	StringTie	exon	7852149	7852336	1000	+	.	gene_id "MSTRG.75005"; transcript_id "MSTRG.75005.231"; exon_number "19";
chr17	StringTie	exon	7852495	7852636	1000	+	.	gene_id "MSTRG.75005"; transcript_id "MSTRG.75005.231"; exon_number "20";
chr17	StringTie	exon	7853000	7853126	1000	+	.	gene_id "MSTRG.75005"; transcript_id "MSTRG.75005.231"; exon_number "21";
chr17	StringTie	exon	7853210	7853380	1000	+	.	gene_id "MSTRG.75005"; transcript_id "MSTRG.75005.231"; exon_number "22";
chr17	StringTie	exon	7853498	7854817	1000	+	.	gene_id "MSTRG.75005"; transcript_id "MSTRG.75005.231"; exon_number "23";
chr17	StringTie	transcript	7839327	7856177	1000	+	.	gene_id "MSTRG.75005"; transcript_id "MSTRG.75005.232";
chr17	StringTie	exon	7839327	7839819	1000	+	.	gene_id "MSTRG.75005"; transcript_id "MSTRG.75005.232"; exon_number "1";
chr17	StringTie	exon	7839906	7840024	1000	+	.	gene_id "MSTRG.75005"; transcript_id "MSTRG.75005.232"; exon_number "2";
chr17	StringTie	exon	7844901	7845020	1000	+	.	gene_id "MSTRG.75005"; transcript_id "MSTRG.75005.232"; exon_number "3";
chr17	StringTie	exon	7845314	7845456	1000	+	.	gene_id "MSTRG.75005"; transcript_id "MSTRG.75005.232"; exon_number "4";
chr17	StringTie	exon	7845550	7845691	1000	+	.	gene_id "MSTRG.75005"; transcript_id "MSTRG.75005.232"; exon_number "5";
chr17	StringTie	exon	7845872	7845970	1000	+	.	gene_id "MSTRG.75005"; transcript_id "MSTRG.75005.232"; exon_number "6";
chr17	StringTie	exon	7846078	7846297	1000	+	.	gene_id "MSTRG.75005"; transcript_id "MSTRG.75005.232"; exon_number "7";
chr17	StringTie	exon	7846400	7846492	1000	+	.	gene_id "MSTRG.75005"; transcript_id "MSTRG.75005.232"; exon_number "8";
chr17	StringTie	exon	7846579	7846740	1000	+	.	gene_id "MSTRG.75005"; transcript_id "MSTRG.75005.232"; exon_number "9";
chr17	StringTie	exon	7846819	7847016	1000	+	.	gene_id "MSTRG.75005"; transcript_id "MSTRG.75005.232"; exon_number "10";
chr17	StringTie	exon	7847105	7847452	1000	+	.	gene_id "MSTRG.75005"; transcript_id "MSTRG.75005.232"; exon_number "11";
chr17	StringTie	exon	7847546	7849728	1000	+	.	gene_id "MSTRG.75005"; transcript_id "MSTRG.75005.232"; exon_number "12";
chr17	StringTie	exon	7849821	7849947	1000	+	.	gene_id "MSTRG.75005"; transcript_id "MSTRG.75005.232"; exon_number "13";
chr17	StringTie	exon	7850072	7850177	1000	+	.	gene_id "MSTRG.75005"; transcript_id "MSTRG.75005.232"; exon_number "14";
chr17	StringTie	exon	7851021	7851226	1000	+	.	gene_id "MSTRG.75005"; transcript_id "MSTRG.75005.232"; exon_number "15";
chr17	StringTie	exon	7851330	7851394	1000	+	.	gene_id "MSTRG.75005"; transcript_id "MSTRG.75005.232"; exon_number "16";
chr17	StringTie	exon	7851478	7851549	1000	+	.	gene_id "MSTRG.75005"; transcript_id "MSTRG.75005.232"; exon_number "17";
chr17	StringTie	exon	7851648	7851796	1000	+	.	gene_id "MSTRG.75005"; transcript_id "MSTRG.75005.232"; exon_number "18";
chr17	StringTie	exon	7851951	7852065	1000	+	.	gene_id "MSTRG.75005"; transcript_id "MSTRG.75005.232"; exon_number "19";
chr17	StringTie	exon	7852149	7852336	1000	+	.	gene_id "MSTRG.75005"; transcript_id "MSTRG.75005.232"; exon_number "20";
chr17	StringTie	exon	7852495	7852636	1000	+	.	gene_id "MSTRG.75005"; transcript_id "MSTRG.75005.232"; exon_number "21";
chr17	StringTie	exon	7853000	7853126	1000	+	.	gene_id "MSTRG.75005"; transcript_id "MSTRG.75005.232"; exon_number "22";
chr17	StringTie	exon	7853210	7853380	1000	+	.	gene_id "MSTRG.75005"; transcript_id "MSTRG.75005.232"; exon_number "23";
chr17	StringTie	exon	7853498	7854890	1000	+	.	gene_id "MSTRG.75005"; transcript_id "MSTRG.75005.232"; exon_number "24";
chr17	StringTie	exon	7855771	7856177	1000	+	.	gene_id "MSTRG.75005"; transcript_id "MSTRG.75005.232"; exon_number "25";
chr17	StringTie	transcript	7839334	7856286	1000	+	.	gene_id "MSTRG.75005"; transcript_id "MSTRG.75005.233";
chr17	StringTie	exon	7839334	7842040	1000	+	.	gene_id "MSTRG.75005"; transcript_id "MSTRG.75005.233"; exon_number "1";
chr17	StringTie	exon	7844901	7845020	1000	+	.	gene_id "MSTRG.75005"; transcript_id "MSTRG.75005.233"; exon_number "2";
chr17	StringTie	exon	7845314	7845456	1000	+	.	gene_id "MSTRG.75005"; transcript_id "MSTRG.75005.233"; exon_number "3";
chr17	StringTie	exon	7845550	7845691	1000	+	.	gene_id "MSTRG.75005"; transcript_id "MSTRG.75005.233"; exon_number "4";
chr17	StringTie	exon	7845872	7845970	1000	+	.	gene_id "MSTRG.75005"; transcript_id "MSTRG.75005.233"; exon_number "5";
chr17	StringTie	exon	7846078	7846297	1000	+	.	gene_id "MSTRG.75005"; transcript_id "MSTRG.75005.233"; exon_number "6";
chr17	StringTie	exon	7846400	7846492	1000	+	.	gene_id "MSTRG.75005"; transcript_id "MSTRG.75005.233"; exon_number "7";
chr17	StringTie	exon	7846579	7846740	1000	+	.	gene_id "MSTRG.75005"; transcript_id "MSTRG.75005.233"; exon_number "8";
chr17	StringTie	exon	7846819	7847016	1000	+	.	gene_id "MSTRG.75005"; transcript_id "MSTRG.75005.233"; exon_number "9";
chr17	StringTie	exon	7847105	7847452	1000	+	.	gene_id "MSTRG.75005"; transcript_id "MSTRG.75005.233"; exon_number "10";
chr17	StringTie	exon	7847546	7849728	1000	+	.	gene_id "MSTRG.75005"; transcript_id "MSTRG.75005.233"; exon_number "11";
chr17	StringTie	exon	7849821	7849947	1000	+	.	gene_id "MSTRG.75005"; transcript_id "MSTRG.75005.233"; exon_number "12";
chr17	StringTie	exon	7850072	7850177	1000	+	.	gene_id "MSTRG.75005"; transcript_id "MSTRG.75005.233"; exon_number "13";
chr17	StringTie	exon	7851021	7851226	1000	+	.	gene_id "MSTRG.75005"; transcript_id "MSTRG.75005.233"; exon_number "14";
chr17	StringTie	exon	7851330	7851394	1000	+	.	gene_id "MSTRG.75005"; transcript_id "MSTRG.75005.233"; exon_number "15";
chr17	StringTie	exon	7851478	7851549	1000	+	.	gene_id "MSTRG.75005"; transcript_id "MSTRG.75005.233"; exon_number "16";
chr17	StringTie	exon	7851648	7851796	1000	+	.	gene_id "MSTRG.75005"; transcript_id "MSTRG.75005.233"; exon_number "17";
chr17	StringTie	exon	7851951	7852065	1000	+	.	gene_id "MSTRG.75005"; transcript_id "MSTRG.75005.233"; exon_number "18";
chr17	StringTie	exon	7852149	7852336	1000	+	.	gene_id "MSTRG.75005"; transcript_id "MSTRG.75005.233"; exon_number "19";
chr17	StringTie	exon	7852495	7852636	1000	+	.	gene_id "MSTRG.75005"; transcript_id "MSTRG.75005.233"; exon_number "20";
chr17	StringTie	exon	7853000	7853126	1000	+	.	gene_id "MSTRG.75005"; transcript_id "MSTRG.75005.233"; exon_number "21";
chr17	StringTie	exon	7853210	7854890	1000	+	.	gene_id "MSTRG.75005"; transcript_id "MSTRG.75005.233"; exon_number "22";
chr17	StringTie	exon	7855172	7855284	1000	+	.	gene_id "MSTRG.75005"; transcript_id "MSTRG.75005.233"; exon_number "23";
chr17	StringTie	exon	7855403	7856286	1000	+	.	gene_id "MSTRG.75005"; transcript_id "MSTRG.75005.233"; exon_number "24";
chr17	StringTie	transcript	7839500	7856682	1000	+	.	gene_id "MSTRG.75005"; transcript_id "MSTRG.75005.234";
chr17	StringTie	exon	7839500	7842519	1000	+	.	gene_id "MSTRG.75005"; transcript_id "MSTRG.75005.234"; exon_number "1";
chr17	StringTie	exon	7844901	7845020	1000	+	.	gene_id "MSTRG.75005"; transcript_id "MSTRG.75005.234"; exon_number "2";
chr17	StringTie	exon	7845314	7845456	1000	+	.	gene_id "MSTRG.75005"; transcript_id "MSTRG.75005.234"; exon_number "3";
chr17	StringTie	exon	7845550	7845691	1000	+	.	gene_id "MSTRG.75005"; transcript_id "MSTRG.75005.234"; exon_number "4";
chr17	StringTie	exon	7845872	7845970	1000	+	.	gene_id "MSTRG.75005"; transcript_id "MSTRG.75005.234"; exon_number "5";
chr17	StringTie	exon	7846078	7846297	1000	+	.	gene_id "MSTRG.75005"; transcript_id "MSTRG.75005.234"; exon_number "6";
chr17	StringTie	exon	7846400	7846492	1000	+	.	gene_id "MSTRG.75005"; transcript_id "MSTRG.75005.234"; exon_number "7";
chr17	StringTie	exon	7846579	7846740	1000	+	.	gene_id "MSTRG.75005"; transcript_id "MSTRG.75005.234"; exon_number "8";
chr17	StringTie	exon	7846819	7847016	1000	+	.	gene_id "MSTRG.75005"; transcript_id "MSTRG.75005.234"; exon_number "9";
chr17	StringTie	exon	7847105	7847452	1000	+	.	gene_id "MSTRG.75005"; transcript_id "MSTRG.75005.234"; exon_number "10";
chr17	StringTie	exon	7847546	7849728	1000	+	.	gene_id "MSTRG.75005"; transcript_id "MSTRG.75005.234"; exon_number "11";
chr17	StringTie	exon	7849821	7849947	1000	+	.	gene_id "MSTRG.75005"; transcript_id "MSTRG.75005.234"; exon_number "12";
chr17	StringTie	exon	7850072	7850177	1000	+	.	gene_id "MSTRG.75005"; transcript_id "MSTRG.75005.234"; exon_number "13";
chr17	StringTie	exon	7851021	7851226	1000	+	.	gene_id "MSTRG.75005"; transcript_id "MSTRG.75005.234"; exon_number "14";
chr17	StringTie	exon	7851330	7851394	1000	+	.	gene_id "MSTRG.75005"; transcript_id "MSTRG.75005.234"; exon_number "15";
chr17	StringTie	exon	7851478	7851549	1000	+	.	gene_id "MSTRG.75005"; transcript_id "MSTRG.75005.234"; exon_number "16";
chr17	StringTie	exon	7851648	7851796	1000	+	.	gene_id "MSTRG.75005"; transcript_id "MSTRG.75005.234"; exon_number "17";
chr17	StringTie	exon	7851951	7852065	1000	+	.	gene_id "MSTRG.75005"; transcript_id "MSTRG.75005.234"; exon_number "18";
chr17	StringTie	exon	7852149	7852336	1000	+	.	gene_id "MSTRG.75005"; transcript_id "MSTRG.75005.234"; exon_number "19";
chr17	StringTie	exon	7852495	7852636	1000	+	.	gene_id "MSTRG.75005"; transcript_id "MSTRG.75005.234"; exon_number "20";
chr17	StringTie	exon	7853000	7853126	1000	+	.	gene_id "MSTRG.75005"; transcript_id "MSTRG.75005.234"; exon_number "21";
chr17	StringTie	exon	7853210	7853380	1000	+	.	gene_id "MSTRG.75005"; transcript_id "MSTRG.75005.234"; exon_number "22";
chr17	StringTie	exon	7853498	7854890	1000	+	.	gene_id "MSTRG.75005"; transcript_id "MSTRG.75005.234"; exon_number "23";
chr17	StringTie	exon	7855226	7855284	1000	+	.	gene_id "MSTRG.75005"; transcript_id "MSTRG.75005.234"; exon_number "24";
chr17	StringTie	exon	7855445	7856682	1000	+	.	gene_id "MSTRG.75005"; transcript_id "MSTRG.75005.234"; exon_number "25";
chr17	StringTie	transcript	7839761	7856112	1000	+	.	gene_id "MSTRG.75005"; transcript_id "MSTRG.75005.235";
chr17	StringTie	exon	7839761	7840024	1000	+	.	gene_id "MSTRG.75005"; transcript_id "MSTRG.75005.235"; exon_number "1";
chr17	StringTie	exon	7844901	7845020	1000	+	.	gene_id "MSTRG.75005"; transcript_id "MSTRG.75005.235"; exon_number "2";
chr17	StringTie	exon	7845314	7845456	1000	+	.	gene_id "MSTRG.75005"; transcript_id "MSTRG.75005.235"; exon_number "3";
chr17	StringTie	exon	7845550	7845691	1000	+	.	gene_id "MSTRG.75005"; transcript_id "MSTRG.75005.235"; exon_number "4";
chr17	StringTie	exon	7845872	7845970	1000	+	.	gene_id "MSTRG.75005"; transcript_id "MSTRG.75005.235"; exon_number "5";
chr17	StringTie	exon	7846078	7846297	1000	+	.	gene_id "MSTRG.75005"; transcript_id "MSTRG.75005.235"; exon_number "6";
chr17	StringTie	exon	7846400	7846492	1000	+	.	gene_id "MSTRG.75005"; transcript_id "MSTRG.75005.235"; exon_number "7";
chr17	StringTie	exon	7846579	7846740	1000	+	.	gene_id "MSTRG.75005"; transcript_id "MSTRG.75005.235"; exon_number "8";
chr17	StringTie	exon	7846819	7847016	1000	+	.	gene_id "MSTRG.75005"; transcript_id "MSTRG.75005.235"; exon_number "9";
chr17	StringTie	exon	7847105	7847452	1000	+	.	gene_id "MSTRG.75005"; transcript_id "MSTRG.75005.235"; exon_number "10";
chr17	StringTie	exon	7847546	7849728	1000	+	.	gene_id "MSTRG.75005"; transcript_id "MSTRG.75005.235"; exon_number "11";
chr17	StringTie	exon	7849821	7849947	1000	+	.	gene_id "MSTRG.75005"; transcript_id "MSTRG.75005.235"; exon_number "12";
chr17	StringTie	exon	7850072	7850177	1000	+	.	gene_id "MSTRG.75005"; transcript_id "MSTRG.75005.235"; exon_number "13";
chr17	StringTie	exon	7851021	7851226	1000	+	.	gene_id "MSTRG.75005"; transcript_id "MSTRG.75005.235"; exon_number "14";
chr17	StringTie	exon	7851330	7851394	1000	+	.	gene_id "MSTRG.75005"; transcript_id "MSTRG.75005.235"; exon_number "15";
chr17	StringTie	exon	7851475	7851796	1000	+	.	gene_id "MSTRG.75005"; transcript_id "MSTRG.75005.235"; exon_number "16";
chr17	StringTie	exon	7851951	7852065	1000	+	.	gene_id "MSTRG.75005"; transcript_id "MSTRG.75005.235"; exon_number "17";
chr17	StringTie	exon	7852149	7852336	1000	+	.	gene_id "MSTRG.75005"; transcript_id "MSTRG.75005.235"; exon_number "18";
chr17	StringTie	exon	7852495	7852636	1000	+	.	gene_id "MSTRG.75005"; transcript_id "MSTRG.75005.235"; exon_number "19";
chr17	StringTie	exon	7853000	7853126	1000	+	.	gene_id "MSTRG.75005"; transcript_id "MSTRG.75005.235"; exon_number "20";
chr17	StringTie	exon	7853210	7853380	1000	+	.	gene_id "MSTRG.75005"; transcript_id "MSTRG.75005.235"; exon_number "21";
chr17	StringTie	exon	7853498	7855284	1000	+	.	gene_id "MSTRG.75005"; transcript_id "MSTRG.75005.235"; exon_number "22";
chr17	StringTie	exon	7855771	7856112	1000	+	.	gene_id "MSTRG.75005"; transcript_id "MSTRG.75005.235"; exon_number "23";
chr17	StringTie	transcript	7839817	7856673	1000	+	.	gene_id "MSTRG.75005"; transcript_id "MSTRG.75005.236";
chr17	StringTie	exon	7839817	7840024	1000	+	.	gene_id "MSTRG.75005"; transcript_id "MSTRG.75005.236"; exon_number "1";
chr17	StringTie	exon	7840284	7840370	1000	+	.	gene_id "MSTRG.75005"; transcript_id "MSTRG.75005.236"; exon_number "2";
chr17	StringTie	exon	7844901	7845020	1000	+	.	gene_id "MSTRG.75005"; transcript_id "MSTRG.75005.236"; exon_number "3";
chr17	StringTie	exon	7845314	7845456	1000	+	.	gene_id "MSTRG.75005"; transcript_id "MSTRG.75005.236"; exon_number "4";
chr17	StringTie	exon	7845550	7845691	1000	+	.	gene_id "MSTRG.75005"; transcript_id "MSTRG.75005.236"; exon_number "5";
chr17	StringTie	exon	7845872	7845970	1000	+	.	gene_id "MSTRG.75005"; transcript_id "MSTRG.75005.236"; exon_number "6";
chr17	StringTie	exon	7846078	7846297	1000	+	.	gene_id "MSTRG.75005"; transcript_id "MSTRG.75005.236"; exon_number "7";
chr17	StringTie	exon	7846400	7846492	1000	+	.	gene_id "MSTRG.75005"; transcript_id "MSTRG.75005.236"; exon_number "8";
chr17	StringTie	exon	7846579	7846740	1000	+	.	gene_id "MSTRG.75005"; transcript_id "MSTRG.75005.236"; exon_number "9";
chr17	StringTie	exon	7846819	7847016	1000	+	.	gene_id "MSTRG.75005"; transcript_id "MSTRG.75005.236"; exon_number "10";
chr17	StringTie	exon	7847105	7847452	1000	+	.	gene_id "MSTRG.75005"; transcript_id "MSTRG.75005.236"; exon_number "11";
chr17	StringTie	exon	7847546	7849728	1000	+	.	gene_id "MSTRG.75005"; transcript_id "MSTRG.75005.236"; exon_number "12";
chr17	StringTie	exon	7849821	7849947	1000	+	.	gene_id "MSTRG.75005"; transcript_id "MSTRG.75005.236"; exon_number "13";
chr17	StringTie	exon	7850072	7850177	1000	+	.	gene_id "MSTRG.75005"; transcript_id "MSTRG.75005.236"; exon_number "14";
chr17	StringTie	exon	7851021	7851226	1000	+	.	gene_id "MSTRG.75005"; transcript_id "MSTRG.75005.236"; exon_number "15";
chr17	StringTie	exon	7851330	7851394	1000	+	.	gene_id "MSTRG.75005"; transcript_id "MSTRG.75005.236"; exon_number "16";
chr17	StringTie	exon	7851478	7851549	1000	+	.	gene_id "MSTRG.75005"; transcript_id "MSTRG.75005.236"; exon_number "17";
chr17	StringTie	exon	7851648	7851796	1000	+	.	gene_id "MSTRG.75005"; transcript_id "MSTRG.75005.236"; exon_number "18";
chr17	StringTie	exon	7851951	7852065	1000	+	.	gene_id "MSTRG.75005"; transcript_id "MSTRG.75005.236"; exon_number "19";
chr17	StringTie	exon	7852149	7852336	1000	+	.	gene_id "MSTRG.75005"; transcript_id "MSTRG.75005.236"; exon_number "20";
chr17	StringTie	exon	7852495	7852636	1000	+	.	gene_id "MSTRG.75005"; transcript_id "MSTRG.75005.236"; exon_number "21";
chr17	StringTie	exon	7853000	7853126	1000	+	.	gene_id "MSTRG.75005"; transcript_id "MSTRG.75005.236"; exon_number "22";
chr17	StringTie	exon	7853210	7853380	1000	+	.	gene_id "MSTRG.75005"; transcript_id "MSTRG.75005.236"; exon_number "23";
chr17	StringTie	exon	7853498	7855284	1000	+	.	gene_id "MSTRG.75005"; transcript_id "MSTRG.75005.236"; exon_number "24";
chr17	StringTie	exon	7855771	7856673	1000	+	.	gene_id "MSTRG.75005"; transcript_id "MSTRG.75005.236"; exon_number "25";
chr17	StringTie	transcript	7839882	7856094	1000	+	.	gene_id "MSTRG.75005"; transcript_id "MSTRG.75005.237";
chr17	StringTie	exon	7839882	7840024	1000	+	.	gene_id "MSTRG.75005"; transcript_id "MSTRG.75005.237"; exon_number "1";
chr17	StringTie	exon	7844901	7845020	1000	+	.	gene_id "MSTRG.75005"; transcript_id "MSTRG.75005.237"; exon_number "2";
chr17	StringTie	exon	7845314	7845456	1000	+	.	gene_id "MSTRG.75005"; transcript_id "MSTRG.75005.237"; exon_number "3";
chr17	StringTie	exon	7845550	7845691	1000	+	.	gene_id "MSTRG.75005"; transcript_id "MSTRG.75005.237"; exon_number "4";
chr17	StringTie	exon	7845872	7845970	1000	+	.	gene_id "MSTRG.75005"; transcript_id "MSTRG.75005.237"; exon_number "5";
chr17	StringTie	exon	7846078	7846297	1000	+	.	gene_id "MSTRG.75005"; transcript_id "MSTRG.75005.237"; exon_number "6";
chr17	StringTie	exon	7846400	7846492	1000	+	.	gene_id "MSTRG.75005"; transcript_id "MSTRG.75005.237"; exon_number "7";
chr17	StringTie	exon	7846579	7846708	1000	+	.	gene_id "MSTRG.75005"; transcript_id "MSTRG.75005.237"; exon_number "8";
chr17	StringTie	exon	7846819	7847016	1000	+	.	gene_id "MSTRG.75005"; transcript_id "MSTRG.75005.237"; exon_number "9";
chr17	StringTie	exon	7847105	7847452	1000	+	.	gene_id "MSTRG.75005"; transcript_id "MSTRG.75005.237"; exon_number "10";
chr17	StringTie	exon	7847546	7849728	1000	+	.	gene_id "MSTRG.75005"; transcript_id "MSTRG.75005.237"; exon_number "11";
chr17	StringTie	exon	7849821	7849947	1000	+	.	gene_id "MSTRG.75005"; transcript_id "MSTRG.75005.237"; exon_number "12";
chr17	StringTie	exon	7850072	7850177	1000	+	.	gene_id "MSTRG.75005"; transcript_id "MSTRG.75005.237"; exon_number "13";
chr17	StringTie	exon	7851021	7851226	1000	+	.	gene_id "MSTRG.75005"; transcript_id "MSTRG.75005.237"; exon_number "14";
chr17	StringTie	exon	7851330	7851394	1000	+	.	gene_id "MSTRG.75005"; transcript_id "MSTRG.75005.237"; exon_number "15";
chr17	StringTie	exon	7851478	7851549	1000	+	.	gene_id "MSTRG.75005"; transcript_id "MSTRG.75005.237"; exon_number "16";
chr17	StringTie	exon	7851648	7851796	1000	+	.	gene_id "MSTRG.75005"; transcript_id "MSTRG.75005.237"; exon_number "17";
chr17	StringTie	exon	7851951	7852065	1000	+	.	gene_id "MSTRG.75005"; transcript_id "MSTRG.75005.237"; exon_number "18";
chr17	StringTie	exon	7852149	7852336	1000	+	.	gene_id "MSTRG.75005"; transcript_id "MSTRG.75005.237"; exon_number "19";
chr17	StringTie	exon	7852495	7852636	1000	+	.	gene_id "MSTRG.75005"; transcript_id "MSTRG.75005.237"; exon_number "20";
chr17	StringTie	exon	7853000	7853126	1000	+	.	gene_id "MSTRG.75005"; transcript_id "MSTRG.75005.237"; exon_number "21";
chr17	StringTie	exon	7853210	7853380	1000	+	.	gene_id "MSTRG.75005"; transcript_id "MSTRG.75005.237"; exon_number "22";
chr17	StringTie	exon	7853699	7854890	1000	+	.	gene_id "MSTRG.75005"; transcript_id "MSTRG.75005.237"; exon_number "23";
chr17	StringTie	exon	7855172	7855284	1000	+	.	gene_id "MSTRG.75005"; transcript_id "MSTRG.75005.237"; exon_number "24";
chr17	StringTie	exon	7855445	7856094	1000	+	.	gene_id "MSTRG.75005"; transcript_id "MSTRG.75005.237"; exon_number "25";
chr17	StringTie	transcript	7839882	7856094	1000	+	.	gene_id "MSTRG.75005"; transcript_id "MSTRG.75005.238";
chr17	StringTie	exon	7839882	7840024	1000	+	.	gene_id "MSTRG.75005"; transcript_id "MSTRG.75005.238"; exon_number "1";
chr17	StringTie	exon	7844901	7845020	1000	+	.	gene_id "MSTRG.75005"; transcript_id "MSTRG.75005.238"; exon_number "2";
chr17	StringTie	exon	7845314	7845456	1000	+	.	gene_id "MSTRG.75005"; transcript_id "MSTRG.75005.238"; exon_number "3";
chr17	StringTie	exon	7845550	7845691	1000	+	.	gene_id "MSTRG.75005"; transcript_id "MSTRG.75005.238"; exon_number "4";
chr17	StringTie	exon	7845872	7845970	1000	+	.	gene_id "MSTRG.75005"; transcript_id "MSTRG.75005.238"; exon_number "5";
chr17	StringTie	exon	7846078	7846297	1000	+	.	gene_id "MSTRG.75005"; transcript_id "MSTRG.75005.238"; exon_number "6";
chr17	StringTie	exon	7846400	7846492	1000	+	.	gene_id "MSTRG.75005"; transcript_id "MSTRG.75005.238"; exon_number "7";
chr17	StringTie	exon	7846579	7846708	1000	+	.	gene_id "MSTRG.75005"; transcript_id "MSTRG.75005.238"; exon_number "8";
chr17	StringTie	exon	7846819	7847016	1000	+	.	gene_id "MSTRG.75005"; transcript_id "MSTRG.75005.238"; exon_number "9";
chr17	StringTie	exon	7847145	7847452	1000	+	.	gene_id "MSTRG.75005"; transcript_id "MSTRG.75005.238"; exon_number "10";
chr17	StringTie	exon	7847546	7849728	1000	+	.	gene_id "MSTRG.75005"; transcript_id "MSTRG.75005.238"; exon_number "11";
chr17	StringTie	exon	7849821	7849947	1000	+	.	gene_id "MSTRG.75005"; transcript_id "MSTRG.75005.238"; exon_number "12";
chr17	StringTie	exon	7850072	7850177	1000	+	.	gene_id "MSTRG.75005"; transcript_id "MSTRG.75005.238"; exon_number "13";
chr17	StringTie	exon	7851021	7851226	1000	+	.	gene_id "MSTRG.75005"; transcript_id "MSTRG.75005.238"; exon_number "14";
chr17	StringTie	exon	7851330	7851394	1000	+	.	gene_id "MSTRG.75005"; transcript_id "MSTRG.75005.238"; exon_number "15";
chr17	StringTie	exon	7851478	7851549	1000	+	.	gene_id "MSTRG.75005"; transcript_id "MSTRG.75005.238"; exon_number "16";
chr17	StringTie	exon	7851648	7851796	1000	+	.	gene_id "MSTRG.75005"; transcript_id "MSTRG.75005.238"; exon_number "17";
chr17	StringTie	exon	7851951	7852065	1000	+	.	gene_id "MSTRG.75005"; transcript_id "MSTRG.75005.238"; exon_number "18";
chr17	StringTie	exon	7852149	7852336	1000	+	.	gene_id "MSTRG.75005"; transcript_id "MSTRG.75005.238"; exon_number "19";
chr17	StringTie	exon	7852495	7852636	1000	+	.	gene_id "MSTRG.75005"; transcript_id "MSTRG.75005.238"; exon_number "20";
chr17	StringTie	exon	7853000	7853126	1000	+	.	gene_id "MSTRG.75005"; transcript_id "MSTRG.75005.238"; exon_number "21";
chr17	StringTie	exon	7853210	7853380	1000	+	.	gene_id "MSTRG.75005"; transcript_id "MSTRG.75005.238"; exon_number "22";
chr17	StringTie	exon	7853498	7854890	1000	+	.	gene_id "MSTRG.75005"; transcript_id "MSTRG.75005.238"; exon_number "23";
chr17	StringTie	exon	7855172	7855284	1000	+	.	gene_id "MSTRG.75005"; transcript_id "MSTRG.75005.238"; exon_number "24";
chr17	StringTie	exon	7855445	7856094	1000	+	.	gene_id "MSTRG.75005"; transcript_id "MSTRG.75005.238"; exon_number "25";
chr17	StringTie	transcript	7839904	7856151	1000	+	.	gene_id "MSTRG.75005"; transcript_id "MSTRG.75005.239";
chr17	StringTie	exon	7839904	7840024	1000	+	.	gene_id "MSTRG.75005"; transcript_id "MSTRG.75005.239"; exon_number "1";
chr17	StringTie	exon	7840284	7840370	1000	+	.	gene_id "MSTRG.75005"; transcript_id "MSTRG.75005.239"; exon_number "2";
chr17	StringTie	exon	7844901	7845020	1000	+	.	gene_id "MSTRG.75005"; transcript_id "MSTRG.75005.239"; exon_number "3";
chr17	StringTie	exon	7845314	7845456	1000	+	.	gene_id "MSTRG.75005"; transcript_id "MSTRG.75005.239"; exon_number "4";
chr17	StringTie	exon	7845550	7845691	1000	+	.	gene_id "MSTRG.75005"; transcript_id "MSTRG.75005.239"; exon_number "5";
chr17	StringTie	exon	7845872	7845970	1000	+	.	gene_id "MSTRG.75005"; transcript_id "MSTRG.75005.239"; exon_number "6";
chr17	StringTie	exon	7846078	7846297	1000	+	.	gene_id "MSTRG.75005"; transcript_id "MSTRG.75005.239"; exon_number "7";
chr17	StringTie	exon	7846400	7846492	1000	+	.	gene_id "MSTRG.75005"; transcript_id "MSTRG.75005.239"; exon_number "8";
chr17	StringTie	exon	7846579	7846740	1000	+	.	gene_id "MSTRG.75005"; transcript_id "MSTRG.75005.239"; exon_number "9";
chr17	StringTie	exon	7846819	7847016	1000	+	.	gene_id "MSTRG.75005"; transcript_id "MSTRG.75005.239"; exon_number "10";
chr17	StringTie	exon	7847105	7847452	1000	+	.	gene_id "MSTRG.75005"; transcript_id "MSTRG.75005.239"; exon_number "11";
chr17	StringTie	exon	7847546	7849728	1000	+	.	gene_id "MSTRG.75005"; transcript_id "MSTRG.75005.239"; exon_number "12";
chr17	StringTie	exon	7849821	7849947	1000	+	.	gene_id "MSTRG.75005"; transcript_id "MSTRG.75005.239"; exon_number "13";
chr17	StringTie	exon	7850072	7850177	1000	+	.	gene_id "MSTRG.75005"; transcript_id "MSTRG.75005.239"; exon_number "14";
chr17	StringTie	exon	7851021	7851226	1000	+	.	gene_id "MSTRG.75005"; transcript_id "MSTRG.75005.239"; exon_number "15";
chr17	StringTie	exon	7851330	7851394	1000	+	.	gene_id "MSTRG.75005"; transcript_id "MSTRG.75005.239"; exon_number "16";
chr17	StringTie	exon	7851478	7851796	1000	+	.	gene_id "MSTRG.75005"; transcript_id "MSTRG.75005.239"; exon_number "17";
chr17	StringTie	exon	7851951	7852065	1000	+	.	gene_id "MSTRG.75005"; transcript_id "MSTRG.75005.239"; exon_number "18";
chr17	StringTie	exon	7852149	7852336	1000	+	.	gene_id "MSTRG.75005"; transcript_id "MSTRG.75005.239"; exon_number "19";
chr17	StringTie	exon	7852495	7852636	1000	+	.	gene_id "MSTRG.75005"; transcript_id "MSTRG.75005.239"; exon_number "20";
chr17	StringTie	exon	7853000	7853126	1000	+	.	gene_id "MSTRG.75005"; transcript_id "MSTRG.75005.239"; exon_number "21";
chr17	StringTie	exon	7853210	7853380	1000	+	.	gene_id "MSTRG.75005"; transcript_id "MSTRG.75005.239"; exon_number "22";
chr17	StringTie	exon	7853498	7856151	1000	+	.	gene_id "MSTRG.75005"; transcript_id "MSTRG.75005.239"; exon_number "23";
chr17	StringTie	transcript	7740186	7833744	1000	+	.	gene_id "MSTRG.75005"; transcript_id "MSTRG.75005.24";
chr17	StringTie	exon	7740186	7740992	1000	+	.	gene_id "MSTRG.75005"; transcript_id "MSTRG.75005.24"; exon_number "1";
chr17	StringTie	exon	7742928	7743142	1000	+	.	gene_id "MSTRG.75005"; transcript_id "MSTRG.75005.24"; exon_number "2";
chr17	StringTie	exon	7752935	7753092	1000	+	.	gene_id "MSTRG.75005"; transcript_id "MSTRG.75005.24"; exon_number "3";
chr17	StringTie	exon	7757091	7757237	1000	+	.	gene_id "MSTRG.75005"; transcript_id "MSTRG.75005.24"; exon_number "4";
chr17	StringTie	exon	7758495	7758651	1000	+	.	gene_id "MSTRG.75005"; transcript_id "MSTRG.75005.24"; exon_number "5";
chr17	StringTie	exon	7758885	7759124	1000	+	.	gene_id "MSTRG.75005"; transcript_id "MSTRG.75005.24"; exon_number "6";
chr17	StringTie	exon	7759422	7759610	1000	+	.	gene_id "MSTRG.75005"; transcript_id "MSTRG.75005.24"; exon_number "7";
chr17	StringTie	exon	7759791	7759938	1000	+	.	gene_id "MSTRG.75005"; transcript_id "MSTRG.75005.24"; exon_number "8";
chr17	StringTie	exon	7760740	7760932	1000	+	.	gene_id "MSTRG.75005"; transcript_id "MSTRG.75005.24"; exon_number "9";
chr17	StringTie	exon	7763831	7764031	1000	+	.	gene_id "MSTRG.75005"; transcript_id "MSTRG.75005.24"; exon_number "10";
chr17	StringTie	exon	7764117	7764273	1000	+	.	gene_id "MSTRG.75005"; transcript_id "MSTRG.75005.24"; exon_number "11";
chr17	StringTie	exon	7765391	7765565	1000	+	.	gene_id "MSTRG.75005"; transcript_id "MSTRG.75005.24"; exon_number "12";
chr17	StringTie	exon	7766318	7766481	1000	+	.	gene_id "MSTRG.75005"; transcript_id "MSTRG.75005.24"; exon_number "13";
chr17	StringTie	exon	7767900	7768061	1000	+	.	gene_id "MSTRG.75005"; transcript_id "MSTRG.75005.24"; exon_number "14";
chr17	StringTie	exon	7768164	7768267	1000	+	.	gene_id "MSTRG.75005"; transcript_id "MSTRG.75005.24"; exon_number "15";
chr17	StringTie	exon	7770252	7770408	1000	+	.	gene_id "MSTRG.75005"; transcript_id "MSTRG.75005.24"; exon_number "16";
chr17	StringTie	exon	7770557	7770639	1000	+	.	gene_id "MSTRG.75005"; transcript_id "MSTRG.75005.24"; exon_number "17";
chr17	StringTie	exon	7770753	7770933	1000	+	.	gene_id "MSTRG.75005"; transcript_id "MSTRG.75005.24"; exon_number "18";
chr17	StringTie	exon	7771330	7771468	1000	+	.	gene_id "MSTRG.75005"; transcript_id "MSTRG.75005.24"; exon_number "19";
chr17	StringTie	exon	7774759	7774976	1000	+	.	gene_id "MSTRG.75005"; transcript_id "MSTRG.75005.24"; exon_number "20";
chr17	StringTie	exon	7775241	7775342	1000	+	.	gene_id "MSTRG.75005"; transcript_id "MSTRG.75005.24"; exon_number "21";
chr17	StringTie	exon	7776024	7776149	1000	+	.	gene_id "MSTRG.75005"; transcript_id "MSTRG.75005.24"; exon_number "22";
chr17	StringTie	exon	7776779	7776889	1000	+	.	gene_id "MSTRG.75005"; transcript_id "MSTRG.75005.24"; exon_number "23";
chr17	StringTie	exon	7777446	7777634	1000	+	.	gene_id "MSTRG.75005"; transcript_id "MSTRG.75005.24"; exon_number "24";
chr17	StringTie	exon	7778077	7778180	1000	+	.	gene_id "MSTRG.75005"; transcript_id "MSTRG.75005.24"; exon_number "25";
chr17	StringTie	exon	7778280	7778469	1000	+	.	gene_id "MSTRG.75005"; transcript_id "MSTRG.75005.24"; exon_number "26";
chr17	StringTie	exon	7779243	7779423	1000	+	.	gene_id "MSTRG.75005"; transcript_id "MSTRG.75005.24"; exon_number "27";
chr17	StringTie	exon	7780157	7780284	1000	+	.	gene_id "MSTRG.75005"; transcript_id "MSTRG.75005.24"; exon_number "28";
chr17	StringTie	exon	7780630	7780782	1000	+	.	gene_id "MSTRG.75005"; transcript_id "MSTRG.75005.24"; exon_number "29";
chr17	StringTie	exon	7781042	7781167	1000	+	.	gene_id "MSTRG.75005"; transcript_id "MSTRG.75005.24"; exon_number "30";
chr17	StringTie	exon	7786124	7786342	1000	+	.	gene_id "MSTRG.75005"; transcript_id "MSTRG.75005.24"; exon_number "31";
chr17	StringTie	exon	7786570	7786687	1000	+	.	gene_id "MSTRG.75005"; transcript_id "MSTRG.75005.24"; exon_number "32";
chr17	StringTie	exon	7786897	7787033	1000	+	.	gene_id "MSTRG.75005"; transcript_id "MSTRG.75005.24"; exon_number "33";
chr17	StringTie	exon	7787860	7787997	1000	+	.	gene_id "MSTRG.75005"; transcript_id "MSTRG.75005.24"; exon_number "34";
chr17	StringTie	exon	7788086	7788244	1000	+	.	gene_id "MSTRG.75005"; transcript_id "MSTRG.75005.24"; exon_number "35";
chr17	StringTie	exon	7791917	7792069	1000	+	.	gene_id "MSTRG.75005"; transcript_id "MSTRG.75005.24"; exon_number "36";
chr17	StringTie	exon	7792252	7792343	1000	+	.	gene_id "MSTRG.75005"; transcript_id "MSTRG.75005.24"; exon_number "37";
chr17	StringTie	exon	7792657	7792855	1000	+	.	gene_id "MSTRG.75005"; transcript_id "MSTRG.75005.24"; exon_number "38";
chr17	StringTie	exon	7792981	7793205	1000	+	.	gene_id "MSTRG.75005"; transcript_id "MSTRG.75005.24"; exon_number "39";
chr17	StringTie	exon	7794254	7794358	1000	+	.	gene_id "MSTRG.75005"; transcript_id "MSTRG.75005.24"; exon_number "40";
chr17	StringTie	exon	7796075	7796652	1000	+	.	gene_id "MSTRG.75005"; transcript_id "MSTRG.75005.24"; exon_number "41";
chr17	StringTie	exon	7797176	7797261	1000	+	.	gene_id "MSTRG.75005"; transcript_id "MSTRG.75005.24"; exon_number "42";
chr17	StringTie	exon	7797400	7797530	1000	+	.	gene_id "MSTRG.75005"; transcript_id "MSTRG.75005.24"; exon_number "43";
chr17	StringTie	exon	7797680	7798324	1000	+	.	gene_id "MSTRG.75005"; transcript_id "MSTRG.75005.24"; exon_number "44";
chr17	StringTie	exon	7798558	7798718	1000	+	.	gene_id "MSTRG.75005"; transcript_id "MSTRG.75005.24"; exon_number "45";
chr17	StringTie	exon	7799103	7799242	1000	+	.	gene_id "MSTRG.75005"; transcript_id "MSTRG.75005.24"; exon_number "46";
chr17	StringTie	exon	7801578	7801710	1000	+	.	gene_id "MSTRG.75005"; transcript_id "MSTRG.75005.24"; exon_number "47";
chr17	StringTie	exon	7801878	7802017	1000	+	.	gene_id "MSTRG.75005"; transcript_id "MSTRG.75005.24"; exon_number "48";
chr17	StringTie	exon	7804256	7804466	1000	+	.	gene_id "MSTRG.75005"; transcript_id "MSTRG.75005.24"; exon_number "49";
chr17	StringTie	exon	7804958	7805074	1000	+	.	gene_id "MSTRG.75005"; transcript_id "MSTRG.75005.24"; exon_number "50";
chr17	StringTie	exon	7805252	7805393	1000	+	.	gene_id "MSTRG.75005"; transcript_id "MSTRG.75005.24"; exon_number "51";
chr17	StringTie	exon	7807150	7807319	1000	+	.	gene_id "MSTRG.75005"; transcript_id "MSTRG.75005.24"; exon_number "52";
chr17	StringTie	exon	7807470	7807586	1000	+	.	gene_id "MSTRG.75005"; transcript_id "MSTRG.75005.24"; exon_number "53";
chr17	StringTie	exon	7816571	7816735	1000	+	.	gene_id "MSTRG.75005"; transcript_id "MSTRG.75005.24"; exon_number "54";
chr17	StringTie	exon	7817290	7817415	1000	+	.	gene_id "MSTRG.75005"; transcript_id "MSTRG.75005.24"; exon_number "55";
chr17	StringTie	exon	7817561	7817709	1000	+	.	gene_id "MSTRG.75005"; transcript_id "MSTRG.75005.24"; exon_number "56";
chr17	StringTie	exon	7817790	7817856	1000	+	.	gene_id "MSTRG.75005"; transcript_id "MSTRG.75005.24"; exon_number "57";
chr17	StringTie	exon	7817946	7818096	1000	+	.	gene_id "MSTRG.75005"; transcript_id "MSTRG.75005.24"; exon_number "58";
chr17	StringTie	exon	7818312	7818460	1000	+	.	gene_id "MSTRG.75005"; transcript_id "MSTRG.75005.24"; exon_number "59";
chr17	StringTie	exon	7818643	7818776	1000	+	.	gene_id "MSTRG.75005"; transcript_id "MSTRG.75005.24"; exon_number "60";
chr17	StringTie	exon	7818919	7819063	1000	+	.	gene_id "MSTRG.75005"; transcript_id "MSTRG.75005.24"; exon_number "61";
chr17	StringTie	exon	7819209	7821369	1000	+	.	gene_id "MSTRG.75005"; transcript_id "MSTRG.75005.24"; exon_number "62";
chr17	StringTie	exon	7823442	7823628	1000	+	.	gene_id "MSTRG.75005"; transcript_id "MSTRG.75005.24"; exon_number "63";
chr17	StringTie	exon	7823834	7823982	1000	+	.	gene_id "MSTRG.75005"; transcript_id "MSTRG.75005.24"; exon_number "64";
chr17	StringTie	exon	7824121	7824304	1000	+	.	gene_id "MSTRG.75005"; transcript_id "MSTRG.75005.24"; exon_number "65";
chr17	StringTie	exon	7824537	7824727	1000	+	.	gene_id "MSTRG.75005"; transcript_id "MSTRG.75005.24"; exon_number "66";
chr17	StringTie	exon	7830300	7830491	1000	+	.	gene_id "MSTRG.75005"; transcript_id "MSTRG.75005.24"; exon_number "67";
chr17	StringTie	exon	7830658	7830842	1000	+	.	gene_id "MSTRG.75005"; transcript_id "MSTRG.75005.24"; exon_number "68";
chr17	StringTie	exon	7831086	7831314	1000	+	.	gene_id "MSTRG.75005"; transcript_id "MSTRG.75005.24"; exon_number "69";
chr17	StringTie	exon	7831390	7831541	1000	+	.	gene_id "MSTRG.75005"; transcript_id "MSTRG.75005.24"; exon_number "70";
chr17	StringTie	exon	7831661	7831775	1000	+	.	gene_id "MSTRG.75005"; transcript_id "MSTRG.75005.24"; exon_number "71";
chr17	StringTie	exon	7832579	7832755	1000	+	.	gene_id "MSTRG.75005"; transcript_id "MSTRG.75005.24"; exon_number "72";
chr17	StringTie	exon	7832854	7832928	1000	+	.	gene_id "MSTRG.75005"; transcript_id "MSTRG.75005.24"; exon_number "73";
chr17	StringTie	exon	7833071	7833221	1000	+	.	gene_id "MSTRG.75005"; transcript_id "MSTRG.75005.24"; exon_number "74";
chr17	StringTie	exon	7833379	7833744	1000	+	.	gene_id "MSTRG.75005"; transcript_id "MSTRG.75005.24"; exon_number "75";
chr17	StringTie	transcript	7839904	7856137	1000	+	.	gene_id "MSTRG.75005"; transcript_id "MSTRG.75005.240";
chr17	StringTie	exon	7839904	7840024	1000	+	.	gene_id "MSTRG.75005"; transcript_id "MSTRG.75005.240"; exon_number "1";
chr17	StringTie	exon	7845314	7845456	1000	+	.	gene_id "MSTRG.75005"; transcript_id "MSTRG.75005.240"; exon_number "2";
chr17	StringTie	exon	7845550	7845691	1000	+	.	gene_id "MSTRG.75005"; transcript_id "MSTRG.75005.240"; exon_number "3";
chr17	StringTie	exon	7845872	7845970	1000	+	.	gene_id "MSTRG.75005"; transcript_id "MSTRG.75005.240"; exon_number "4";
chr17	StringTie	exon	7846078	7846297	1000	+	.	gene_id "MSTRG.75005"; transcript_id "MSTRG.75005.240"; exon_number "5";
chr17	StringTie	exon	7846400	7846492	1000	+	.	gene_id "MSTRG.75005"; transcript_id "MSTRG.75005.240"; exon_number "6";
chr17	StringTie	exon	7846579	7846740	1000	+	.	gene_id "MSTRG.75005"; transcript_id "MSTRG.75005.240"; exon_number "7";
chr17	StringTie	exon	7846819	7847016	1000	+	.	gene_id "MSTRG.75005"; transcript_id "MSTRG.75005.240"; exon_number "8";
chr17	StringTie	exon	7847105	7847452	1000	+	.	gene_id "MSTRG.75005"; transcript_id "MSTRG.75005.240"; exon_number "9";
chr17	StringTie	exon	7847546	7849728	1000	+	.	gene_id "MSTRG.75005"; transcript_id "MSTRG.75005.240"; exon_number "10";
chr17	StringTie	exon	7849821	7849947	1000	+	.	gene_id "MSTRG.75005"; transcript_id "MSTRG.75005.240"; exon_number "11";
chr17	StringTie	exon	7850072	7850177	1000	+	.	gene_id "MSTRG.75005"; transcript_id "MSTRG.75005.240"; exon_number "12";
chr17	StringTie	exon	7851021	7851226	1000	+	.	gene_id "MSTRG.75005"; transcript_id "MSTRG.75005.240"; exon_number "13";
chr17	StringTie	exon	7851330	7851394	1000	+	.	gene_id "MSTRG.75005"; transcript_id "MSTRG.75005.240"; exon_number "14";
chr17	StringTie	exon	7851478	7851549	1000	+	.	gene_id "MSTRG.75005"; transcript_id "MSTRG.75005.240"; exon_number "15";
chr17	StringTie	exon	7851648	7851796	1000	+	.	gene_id "MSTRG.75005"; transcript_id "MSTRG.75005.240"; exon_number "16";
chr17	StringTie	exon	7851951	7852065	1000	+	.	gene_id "MSTRG.75005"; transcript_id "MSTRG.75005.240"; exon_number "17";
chr17	StringTie	exon	7852149	7852336	1000	+	.	gene_id "MSTRG.75005"; transcript_id "MSTRG.75005.240"; exon_number "18";
chr17	StringTie	exon	7852495	7852636	1000	+	.	gene_id "MSTRG.75005"; transcript_id "MSTRG.75005.240"; exon_number "19";
chr17	StringTie	exon	7853000	7853126	1000	+	.	gene_id "MSTRG.75005"; transcript_id "MSTRG.75005.240"; exon_number "20";
chr17	StringTie	exon	7853210	7853380	1000	+	.	gene_id "MSTRG.75005"; transcript_id "MSTRG.75005.240"; exon_number "21";
chr17	StringTie	exon	7853498	7854890	1000	+	.	gene_id "MSTRG.75005"; transcript_id "MSTRG.75005.240"; exon_number "22";
chr17	StringTie	exon	7855172	7855284	1000	+	.	gene_id "MSTRG.75005"; transcript_id "MSTRG.75005.240"; exon_number "23";
chr17	StringTie	exon	7855445	7856137	1000	+	.	gene_id "MSTRG.75005"; transcript_id "MSTRG.75005.240"; exon_number "24";
chr17	StringTie	transcript	7839904	7856681	1000	+	.	gene_id "MSTRG.75005"; transcript_id "MSTRG.75005.241";
chr17	StringTie	exon	7839904	7840024	1000	+	.	gene_id "MSTRG.75005"; transcript_id "MSTRG.75005.241"; exon_number "1";
chr17	StringTie	exon	7840284	7840370	1000	+	.	gene_id "MSTRG.75005"; transcript_id "MSTRG.75005.241"; exon_number "2";
chr17	StringTie	exon	7844901	7845020	1000	+	.	gene_id "MSTRG.75005"; transcript_id "MSTRG.75005.241"; exon_number "3";
chr17	StringTie	exon	7845314	7845691	1000	+	.	gene_id "MSTRG.75005"; transcript_id "MSTRG.75005.241"; exon_number "4";
chr17	StringTie	exon	7845872	7845970	1000	+	.	gene_id "MSTRG.75005"; transcript_id "MSTRG.75005.241"; exon_number "5";
chr17	StringTie	exon	7846078	7846297	1000	+	.	gene_id "MSTRG.75005"; transcript_id "MSTRG.75005.241"; exon_number "6";
chr17	StringTie	exon	7846400	7846492	1000	+	.	gene_id "MSTRG.75005"; transcript_id "MSTRG.75005.241"; exon_number "7";
chr17	StringTie	exon	7846579	7846740	1000	+	.	gene_id "MSTRG.75005"; transcript_id "MSTRG.75005.241"; exon_number "8";
chr17	StringTie	exon	7846819	7847016	1000	+	.	gene_id "MSTRG.75005"; transcript_id "MSTRG.75005.241"; exon_number "9";
chr17	StringTie	exon	7847105	7847452	1000	+	.	gene_id "MSTRG.75005"; transcript_id "MSTRG.75005.241"; exon_number "10";
chr17	StringTie	exon	7847546	7849728	1000	+	.	gene_id "MSTRG.75005"; transcript_id "MSTRG.75005.241"; exon_number "11";
chr17	StringTie	exon	7849821	7849947	1000	+	.	gene_id "MSTRG.75005"; transcript_id "MSTRG.75005.241"; exon_number "12";
chr17	StringTie	exon	7850072	7850177	1000	+	.	gene_id "MSTRG.75005"; transcript_id "MSTRG.75005.241"; exon_number "13";
chr17	StringTie	exon	7851021	7851226	1000	+	.	gene_id "MSTRG.75005"; transcript_id "MSTRG.75005.241"; exon_number "14";
chr17	StringTie	exon	7851330	7851394	1000	+	.	gene_id "MSTRG.75005"; transcript_id "MSTRG.75005.241"; exon_number "15";
chr17	StringTie	exon	7851478	7851549	1000	+	.	gene_id "MSTRG.75005"; transcript_id "MSTRG.75005.241"; exon_number "16";
chr17	StringTie	exon	7851648	7851796	1000	+	.	gene_id "MSTRG.75005"; transcript_id "MSTRG.75005.241"; exon_number "17";
chr17	StringTie	exon	7851951	7852065	1000	+	.	gene_id "MSTRG.75005"; transcript_id "MSTRG.75005.241"; exon_number "18";
chr17	StringTie	exon	7852149	7852336	1000	+	.	gene_id "MSTRG.75005"; transcript_id "MSTRG.75005.241"; exon_number "19";
chr17	StringTie	exon	7852495	7852636	1000	+	.	gene_id "MSTRG.75005"; transcript_id "MSTRG.75005.241"; exon_number "20";
chr17	StringTie	exon	7853000	7853126	1000	+	.	gene_id "MSTRG.75005"; transcript_id "MSTRG.75005.241"; exon_number "21";
chr17	StringTie	exon	7853210	7853380	1000	+	.	gene_id "MSTRG.75005"; transcript_id "MSTRG.75005.241"; exon_number "22";
chr17	StringTie	exon	7853498	7855284	1000	+	.	gene_id "MSTRG.75005"; transcript_id "MSTRG.75005.241"; exon_number "23";
chr17	StringTie	exon	7855403	7856681	1000	+	.	gene_id "MSTRG.75005"; transcript_id "MSTRG.75005.241"; exon_number "24";
chr17	StringTie	transcript	7839904	7856084	1000	+	.	gene_id "MSTRG.75005"; transcript_id "MSTRG.75005.242";
chr17	StringTie	exon	7839904	7840024	1000	+	.	gene_id "MSTRG.75005"; transcript_id "MSTRG.75005.242"; exon_number "1";
chr17	StringTie	exon	7840284	7840370	1000	+	.	gene_id "MSTRG.75005"; transcript_id "MSTRG.75005.242"; exon_number "2";
chr17	StringTie	exon	7844901	7845020	1000	+	.	gene_id "MSTRG.75005"; transcript_id "MSTRG.75005.242"; exon_number "3";
chr17	StringTie	exon	7845314	7845456	1000	+	.	gene_id "MSTRG.75005"; transcript_id "MSTRG.75005.242"; exon_number "4";
chr17	StringTie	exon	7845550	7845691	1000	+	.	gene_id "MSTRG.75005"; transcript_id "MSTRG.75005.242"; exon_number "5";
chr17	StringTie	exon	7845872	7845970	1000	+	.	gene_id "MSTRG.75005"; transcript_id "MSTRG.75005.242"; exon_number "6";
chr17	StringTie	exon	7846078	7846297	1000	+	.	gene_id "MSTRG.75005"; transcript_id "MSTRG.75005.242"; exon_number "7";
chr17	StringTie	exon	7846400	7846492	1000	+	.	gene_id "MSTRG.75005"; transcript_id "MSTRG.75005.242"; exon_number "8";
chr17	StringTie	exon	7846579	7846740	1000	+	.	gene_id "MSTRG.75005"; transcript_id "MSTRG.75005.242"; exon_number "9";
chr17	StringTie	exon	7846819	7847016	1000	+	.	gene_id "MSTRG.75005"; transcript_id "MSTRG.75005.242"; exon_number "10";
chr17	StringTie	exon	7847105	7847452	1000	+	.	gene_id "MSTRG.75005"; transcript_id "MSTRG.75005.242"; exon_number "11";
chr17	StringTie	exon	7847546	7849728	1000	+	.	gene_id "MSTRG.75005"; transcript_id "MSTRG.75005.242"; exon_number "12";
chr17	StringTie	exon	7849821	7849947	1000	+	.	gene_id "MSTRG.75005"; transcript_id "MSTRG.75005.242"; exon_number "13";
chr17	StringTie	exon	7850072	7850177	1000	+	.	gene_id "MSTRG.75005"; transcript_id "MSTRG.75005.242"; exon_number "14";
chr17	StringTie	exon	7851021	7851226	1000	+	.	gene_id "MSTRG.75005"; transcript_id "MSTRG.75005.242"; exon_number "15";
chr17	StringTie	exon	7851330	7851394	1000	+	.	gene_id "MSTRG.75005"; transcript_id "MSTRG.75005.242"; exon_number "16";
chr17	StringTie	exon	7851478	7851549	1000	+	.	gene_id "MSTRG.75005"; transcript_id "MSTRG.75005.242"; exon_number "17";
chr17	StringTie	exon	7851648	7851796	1000	+	.	gene_id "MSTRG.75005"; transcript_id "MSTRG.75005.242"; exon_number "18";
chr17	StringTie	exon	7851951	7852065	1000	+	.	gene_id "MSTRG.75005"; transcript_id "MSTRG.75005.242"; exon_number "19";
chr17	StringTie	exon	7852149	7852336	1000	+	.	gene_id "MSTRG.75005"; transcript_id "MSTRG.75005.242"; exon_number "20";
chr17	StringTie	exon	7852495	7852636	1000	+	.	gene_id "MSTRG.75005"; transcript_id "MSTRG.75005.242"; exon_number "21";
chr17	StringTie	exon	7853000	7853126	1000	+	.	gene_id "MSTRG.75005"; transcript_id "MSTRG.75005.242"; exon_number "22";
chr17	StringTie	exon	7853210	7853380	1000	+	.	gene_id "MSTRG.75005"; transcript_id "MSTRG.75005.242"; exon_number "23";
chr17	StringTie	exon	7853699	7856084	1000	+	.	gene_id "MSTRG.75005"; transcript_id "MSTRG.75005.242"; exon_number "24";
chr17	StringTie	transcript	7839904	7856099	1000	+	.	gene_id "MSTRG.75005"; transcript_id "MSTRG.75005.243";
chr17	StringTie	exon	7839904	7840024	1000	+	.	gene_id "MSTRG.75005"; transcript_id "MSTRG.75005.243"; exon_number "1";
chr17	StringTie	exon	7840284	7840370	1000	+	.	gene_id "MSTRG.75005"; transcript_id "MSTRG.75005.243"; exon_number "2";
chr17	StringTie	exon	7844901	7845020	1000	+	.	gene_id "MSTRG.75005"; transcript_id "MSTRG.75005.243"; exon_number "3";
chr17	StringTie	exon	7845314	7845456	1000	+	.	gene_id "MSTRG.75005"; transcript_id "MSTRG.75005.243"; exon_number "4";
chr17	StringTie	exon	7845550	7845691	1000	+	.	gene_id "MSTRG.75005"; transcript_id "MSTRG.75005.243"; exon_number "5";
chr17	StringTie	exon	7845872	7845970	1000	+	.	gene_id "MSTRG.75005"; transcript_id "MSTRG.75005.243"; exon_number "6";
chr17	StringTie	exon	7846078	7846297	1000	+	.	gene_id "MSTRG.75005"; transcript_id "MSTRG.75005.243"; exon_number "7";
chr17	StringTie	exon	7846400	7846492	1000	+	.	gene_id "MSTRG.75005"; transcript_id "MSTRG.75005.243"; exon_number "8";
chr17	StringTie	exon	7846579	7846740	1000	+	.	gene_id "MSTRG.75005"; transcript_id "MSTRG.75005.243"; exon_number "9";
chr17	StringTie	exon	7846819	7847016	1000	+	.	gene_id "MSTRG.75005"; transcript_id "MSTRG.75005.243"; exon_number "10";
chr17	StringTie	exon	7847105	7847452	1000	+	.	gene_id "MSTRG.75005"; transcript_id "MSTRG.75005.243"; exon_number "11";
chr17	StringTie	exon	7847546	7849728	1000	+	.	gene_id "MSTRG.75005"; transcript_id "MSTRG.75005.243"; exon_number "12";
chr17	StringTie	exon	7849821	7849947	1000	+	.	gene_id "MSTRG.75005"; transcript_id "MSTRG.75005.243"; exon_number "13";
chr17	StringTie	exon	7850072	7850177	1000	+	.	gene_id "MSTRG.75005"; transcript_id "MSTRG.75005.243"; exon_number "14";
chr17	StringTie	exon	7851021	7851226	1000	+	.	gene_id "MSTRG.75005"; transcript_id "MSTRG.75005.243"; exon_number "15";
chr17	StringTie	exon	7851330	7851394	1000	+	.	gene_id "MSTRG.75005"; transcript_id "MSTRG.75005.243"; exon_number "16";
chr17	StringTie	exon	7851478	7851549	1000	+	.	gene_id "MSTRG.75005"; transcript_id "MSTRG.75005.243"; exon_number "17";
chr17	StringTie	exon	7851648	7851796	1000	+	.	gene_id "MSTRG.75005"; transcript_id "MSTRG.75005.243"; exon_number "18";
chr17	StringTie	exon	7851951	7852065	1000	+	.	gene_id "MSTRG.75005"; transcript_id "MSTRG.75005.243"; exon_number "19";
chr17	StringTie	exon	7852149	7852336	1000	+	.	gene_id "MSTRG.75005"; transcript_id "MSTRG.75005.243"; exon_number "20";
chr17	StringTie	exon	7852495	7852636	1000	+	.	gene_id "MSTRG.75005"; transcript_id "MSTRG.75005.243"; exon_number "21";
chr17	StringTie	exon	7853000	7853126	1000	+	.	gene_id "MSTRG.75005"; transcript_id "MSTRG.75005.243"; exon_number "22";
chr17	StringTie	exon	7853210	7853380	1000	+	.	gene_id "MSTRG.75005"; transcript_id "MSTRG.75005.243"; exon_number "23";
chr17	StringTie	exon	7853498	7854890	1000	+	.	gene_id "MSTRG.75005"; transcript_id "MSTRG.75005.243"; exon_number "24";
chr17	StringTie	exon	7855771	7856099	1000	+	.	gene_id "MSTRG.75005"; transcript_id "MSTRG.75005.243"; exon_number "25";
chr17	StringTie	transcript	7839904	7856611	1000	+	.	gene_id "MSTRG.75005"; transcript_id "MSTRG.75005.244";
chr17	StringTie	exon	7839904	7840024	1000	+	.	gene_id "MSTRG.75005"; transcript_id "MSTRG.75005.244"; exon_number "1";
chr17	StringTie	exon	7840284	7840370	1000	+	.	gene_id "MSTRG.75005"; transcript_id "MSTRG.75005.244"; exon_number "2";
chr17	StringTie	exon	7844901	7845020	1000	+	.	gene_id "MSTRG.75005"; transcript_id "MSTRG.75005.244"; exon_number "3";
chr17	StringTie	exon	7845314	7845456	1000	+	.	gene_id "MSTRG.75005"; transcript_id "MSTRG.75005.244"; exon_number "4";
chr17	StringTie	exon	7845550	7845691	1000	+	.	gene_id "MSTRG.75005"; transcript_id "MSTRG.75005.244"; exon_number "5";
chr17	StringTie	exon	7845872	7845970	1000	+	.	gene_id "MSTRG.75005"; transcript_id "MSTRG.75005.244"; exon_number "6";
chr17	StringTie	exon	7846078	7846297	1000	+	.	gene_id "MSTRG.75005"; transcript_id "MSTRG.75005.244"; exon_number "7";
chr17	StringTie	exon	7846400	7846492	1000	+	.	gene_id "MSTRG.75005"; transcript_id "MSTRG.75005.244"; exon_number "8";
chr17	StringTie	exon	7846579	7846740	1000	+	.	gene_id "MSTRG.75005"; transcript_id "MSTRG.75005.244"; exon_number "9";
chr17	StringTie	exon	7846819	7847016	1000	+	.	gene_id "MSTRG.75005"; transcript_id "MSTRG.75005.244"; exon_number "10";
chr17	StringTie	exon	7847105	7847452	1000	+	.	gene_id "MSTRG.75005"; transcript_id "MSTRG.75005.244"; exon_number "11";
chr17	StringTie	exon	7847546	7849728	1000	+	.	gene_id "MSTRG.75005"; transcript_id "MSTRG.75005.244"; exon_number "12";
chr17	StringTie	exon	7849821	7849947	1000	+	.	gene_id "MSTRG.75005"; transcript_id "MSTRG.75005.244"; exon_number "13";
chr17	StringTie	exon	7850072	7850177	1000	+	.	gene_id "MSTRG.75005"; transcript_id "MSTRG.75005.244"; exon_number "14";
chr17	StringTie	exon	7851021	7851226	1000	+	.	gene_id "MSTRG.75005"; transcript_id "MSTRG.75005.244"; exon_number "15";
chr17	StringTie	exon	7851330	7851394	1000	+	.	gene_id "MSTRG.75005"; transcript_id "MSTRG.75005.244"; exon_number "16";
chr17	StringTie	exon	7851478	7851549	1000	+	.	gene_id "MSTRG.75005"; transcript_id "MSTRG.75005.244"; exon_number "17";
chr17	StringTie	exon	7851648	7851796	1000	+	.	gene_id "MSTRG.75005"; transcript_id "MSTRG.75005.244"; exon_number "18";
chr17	StringTie	exon	7851951	7852065	1000	+	.	gene_id "MSTRG.75005"; transcript_id "MSTRG.75005.244"; exon_number "19";
chr17	StringTie	exon	7852149	7852336	1000	+	.	gene_id "MSTRG.75005"; transcript_id "MSTRG.75005.244"; exon_number "20";
chr17	StringTie	exon	7852495	7852636	1000	+	.	gene_id "MSTRG.75005"; transcript_id "MSTRG.75005.244"; exon_number "21";
chr17	StringTie	exon	7853000	7853126	1000	+	.	gene_id "MSTRG.75005"; transcript_id "MSTRG.75005.244"; exon_number "22";
chr17	StringTie	exon	7853210	7853380	1000	+	.	gene_id "MSTRG.75005"; transcript_id "MSTRG.75005.244"; exon_number "23";
chr17	StringTie	exon	7853498	7855284	1000	+	.	gene_id "MSTRG.75005"; transcript_id "MSTRG.75005.244"; exon_number "24";
chr17	StringTie	exon	7855445	7856611	1000	+	.	gene_id "MSTRG.75005"; transcript_id "MSTRG.75005.244"; exon_number "25";
chr17	StringTie	transcript	7839904	7856156	1000	+	.	gene_id "MSTRG.75005"; transcript_id "MSTRG.75005.245";
chr17	StringTie	exon	7839904	7840024	1000	+	.	gene_id "MSTRG.75005"; transcript_id "MSTRG.75005.245"; exon_number "1";
chr17	StringTie	exon	7840284	7840370	1000	+	.	gene_id "MSTRG.75005"; transcript_id "MSTRG.75005.245"; exon_number "2";
chr17	StringTie	exon	7844901	7845020	1000	+	.	gene_id "MSTRG.75005"; transcript_id "MSTRG.75005.245"; exon_number "3";
chr17	StringTie	exon	7845314	7845456	1000	+	.	gene_id "MSTRG.75005"; transcript_id "MSTRG.75005.245"; exon_number "4";
chr17	StringTie	exon	7845550	7845691	1000	+	.	gene_id "MSTRG.75005"; transcript_id "MSTRG.75005.245"; exon_number "5";
chr17	StringTie	exon	7845872	7845970	1000	+	.	gene_id "MSTRG.75005"; transcript_id "MSTRG.75005.245"; exon_number "6";
chr17	StringTie	exon	7846078	7846297	1000	+	.	gene_id "MSTRG.75005"; transcript_id "MSTRG.75005.245"; exon_number "7";
chr17	StringTie	exon	7846400	7846492	1000	+	.	gene_id "MSTRG.75005"; transcript_id "MSTRG.75005.245"; exon_number "8";
chr17	StringTie	exon	7846579	7846740	1000	+	.	gene_id "MSTRG.75005"; transcript_id "MSTRG.75005.245"; exon_number "9";
chr17	StringTie	exon	7846819	7847016	1000	+	.	gene_id "MSTRG.75005"; transcript_id "MSTRG.75005.245"; exon_number "10";
chr17	StringTie	exon	7847105	7847452	1000	+	.	gene_id "MSTRG.75005"; transcript_id "MSTRG.75005.245"; exon_number "11";
chr17	StringTie	exon	7847546	7849728	1000	+	.	gene_id "MSTRG.75005"; transcript_id "MSTRG.75005.245"; exon_number "12";
chr17	StringTie	exon	7849821	7849947	1000	+	.	gene_id "MSTRG.75005"; transcript_id "MSTRG.75005.245"; exon_number "13";
chr17	StringTie	exon	7850072	7850177	1000	+	.	gene_id "MSTRG.75005"; transcript_id "MSTRG.75005.245"; exon_number "14";
chr17	StringTie	exon	7851021	7851226	1000	+	.	gene_id "MSTRG.75005"; transcript_id "MSTRG.75005.245"; exon_number "15";
chr17	StringTie	exon	7851330	7851394	1000	+	.	gene_id "MSTRG.75005"; transcript_id "MSTRG.75005.245"; exon_number "16";
chr17	StringTie	exon	7851478	7851796	1000	+	.	gene_id "MSTRG.75005"; transcript_id "MSTRG.75005.245"; exon_number "17";
chr17	StringTie	exon	7851951	7852065	1000	+	.	gene_id "MSTRG.75005"; transcript_id "MSTRG.75005.245"; exon_number "18";
chr17	StringTie	exon	7852149	7852336	1000	+	.	gene_id "MSTRG.75005"; transcript_id "MSTRG.75005.245"; exon_number "19";
chr17	StringTie	exon	7852495	7852636	1000	+	.	gene_id "MSTRG.75005"; transcript_id "MSTRG.75005.245"; exon_number "20";
chr17	StringTie	exon	7853000	7853126	1000	+	.	gene_id "MSTRG.75005"; transcript_id "MSTRG.75005.245"; exon_number "21";
chr17	StringTie	exon	7853210	7853380	1000	+	.	gene_id "MSTRG.75005"; transcript_id "MSTRG.75005.245"; exon_number "22";
chr17	StringTie	exon	7853498	7854890	1000	+	.	gene_id "MSTRG.75005"; transcript_id "MSTRG.75005.245"; exon_number "23";
chr17	StringTie	exon	7855172	7855284	1000	+	.	gene_id "MSTRG.75005"; transcript_id "MSTRG.75005.245"; exon_number "24";
chr17	StringTie	exon	7855445	7856156	1000	+	.	gene_id "MSTRG.75005"; transcript_id "MSTRG.75005.245"; exon_number "25";
chr17	StringTie	transcript	7839904	7856175	1000	+	.	gene_id "MSTRG.75005"; transcript_id "MSTRG.75005.246";
chr17	StringTie	exon	7839904	7840024	1000	+	.	gene_id "MSTRG.75005"; transcript_id "MSTRG.75005.246"; exon_number "1";
chr17	StringTie	exon	7840284	7840370	1000	+	.	gene_id "MSTRG.75005"; transcript_id "MSTRG.75005.246"; exon_number "2";
chr17	StringTie	exon	7844901	7845020	1000	+	.	gene_id "MSTRG.75005"; transcript_id "MSTRG.75005.246"; exon_number "3";
chr17	StringTie	exon	7845314	7845456	1000	+	.	gene_id "MSTRG.75005"; transcript_id "MSTRG.75005.246"; exon_number "4";
chr17	StringTie	exon	7845550	7845691	1000	+	.	gene_id "MSTRG.75005"; transcript_id "MSTRG.75005.246"; exon_number "5";
chr17	StringTie	exon	7845872	7845970	1000	+	.	gene_id "MSTRG.75005"; transcript_id "MSTRG.75005.246"; exon_number "6";
chr17	StringTie	exon	7846078	7846297	1000	+	.	gene_id "MSTRG.75005"; transcript_id "MSTRG.75005.246"; exon_number "7";
chr17	StringTie	exon	7846400	7846492	1000	+	.	gene_id "MSTRG.75005"; transcript_id "MSTRG.75005.246"; exon_number "8";
chr17	StringTie	exon	7846579	7846740	1000	+	.	gene_id "MSTRG.75005"; transcript_id "MSTRG.75005.246"; exon_number "9";
chr17	StringTie	exon	7846819	7847016	1000	+	.	gene_id "MSTRG.75005"; transcript_id "MSTRG.75005.246"; exon_number "10";
chr17	StringTie	exon	7847105	7847452	1000	+	.	gene_id "MSTRG.75005"; transcript_id "MSTRG.75005.246"; exon_number "11";
chr17	StringTie	exon	7847546	7849728	1000	+	.	gene_id "MSTRG.75005"; transcript_id "MSTRG.75005.246"; exon_number "12";
chr17	StringTie	exon	7849821	7849947	1000	+	.	gene_id "MSTRG.75005"; transcript_id "MSTRG.75005.246"; exon_number "13";
chr17	StringTie	exon	7850072	7850177	1000	+	.	gene_id "MSTRG.75005"; transcript_id "MSTRG.75005.246"; exon_number "14";
chr17	StringTie	exon	7851021	7851226	1000	+	.	gene_id "MSTRG.75005"; transcript_id "MSTRG.75005.246"; exon_number "15";
chr17	StringTie	exon	7851330	7851394	1000	+	.	gene_id "MSTRG.75005"; transcript_id "MSTRG.75005.246"; exon_number "16";
chr17	StringTie	exon	7851478	7851549	1000	+	.	gene_id "MSTRG.75005"; transcript_id "MSTRG.75005.246"; exon_number "17";
chr17	StringTie	exon	7851648	7851796	1000	+	.	gene_id "MSTRG.75005"; transcript_id "MSTRG.75005.246"; exon_number "18";
chr17	StringTie	exon	7851951	7852065	1000	+	.	gene_id "MSTRG.75005"; transcript_id "MSTRG.75005.246"; exon_number "19";
chr17	StringTie	exon	7852149	7852336	1000	+	.	gene_id "MSTRG.75005"; transcript_id "MSTRG.75005.246"; exon_number "20";
chr17	StringTie	exon	7852495	7852636	1000	+	.	gene_id "MSTRG.75005"; transcript_id "MSTRG.75005.246"; exon_number "21";
chr17	StringTie	exon	7853000	7853126	1000	+	.	gene_id "MSTRG.75005"; transcript_id "MSTRG.75005.246"; exon_number "22";
chr17	StringTie	exon	7853210	7853380	1000	+	.	gene_id "MSTRG.75005"; transcript_id "MSTRG.75005.246"; exon_number "23";
chr17	StringTie	exon	7853498	7854890	1000	+	.	gene_id "MSTRG.75005"; transcript_id "MSTRG.75005.246"; exon_number "24";
chr17	StringTie	exon	7855172	7855284	1000	+	.	gene_id "MSTRG.75005"; transcript_id "MSTRG.75005.246"; exon_number "25";
chr17	StringTie	exon	7855771	7856175	1000	+	.	gene_id "MSTRG.75005"; transcript_id "MSTRG.75005.246"; exon_number "26";
chr17	StringTie	transcript	7740201	7833744	1000	+	.	gene_id "MSTRG.75005"; transcript_id "MSTRG.75005.25";
chr17	StringTie	exon	7740201	7741133	1000	+	.	gene_id "MSTRG.75005"; transcript_id "MSTRG.75005.25"; exon_number "1";
chr17	StringTie	exon	7742928	7743142	1000	+	.	gene_id "MSTRG.75005"; transcript_id "MSTRG.75005.25"; exon_number "2";
chr17	StringTie	exon	7757091	7757237	1000	+	.	gene_id "MSTRG.75005"; transcript_id "MSTRG.75005.25"; exon_number "3";
chr17	StringTie	exon	7758495	7758651	1000	+	.	gene_id "MSTRG.75005"; transcript_id "MSTRG.75005.25"; exon_number "4";
chr17	StringTie	exon	7758885	7759124	1000	+	.	gene_id "MSTRG.75005"; transcript_id "MSTRG.75005.25"; exon_number "5";
chr17	StringTie	exon	7759422	7759610	1000	+	.	gene_id "MSTRG.75005"; transcript_id "MSTRG.75005.25"; exon_number "6";
chr17	StringTie	exon	7759791	7759938	1000	+	.	gene_id "MSTRG.75005"; transcript_id "MSTRG.75005.25"; exon_number "7";
chr17	StringTie	exon	7760740	7760932	1000	+	.	gene_id "MSTRG.75005"; transcript_id "MSTRG.75005.25"; exon_number "8";
chr17	StringTie	exon	7763831	7764031	1000	+	.	gene_id "MSTRG.75005"; transcript_id "MSTRG.75005.25"; exon_number "9";
chr17	StringTie	exon	7764117	7764273	1000	+	.	gene_id "MSTRG.75005"; transcript_id "MSTRG.75005.25"; exon_number "10";
chr17	StringTie	exon	7765391	7765565	1000	+	.	gene_id "MSTRG.75005"; transcript_id "MSTRG.75005.25"; exon_number "11";
chr17	StringTie	exon	7766318	7766481	1000	+	.	gene_id "MSTRG.75005"; transcript_id "MSTRG.75005.25"; exon_number "12";
chr17	StringTie	exon	7767900	7768061	1000	+	.	gene_id "MSTRG.75005"; transcript_id "MSTRG.75005.25"; exon_number "13";
chr17	StringTie	exon	7768164	7768267	1000	+	.	gene_id "MSTRG.75005"; transcript_id "MSTRG.75005.25"; exon_number "14";
chr17	StringTie	exon	7770252	7770408	1000	+	.	gene_id "MSTRG.75005"; transcript_id "MSTRG.75005.25"; exon_number "15";
chr17	StringTie	exon	7770557	7770639	1000	+	.	gene_id "MSTRG.75005"; transcript_id "MSTRG.75005.25"; exon_number "16";
chr17	StringTie	exon	7770753	7770933	1000	+	.	gene_id "MSTRG.75005"; transcript_id "MSTRG.75005.25"; exon_number "17";
chr17	StringTie	exon	7771330	7771468	1000	+	.	gene_id "MSTRG.75005"; transcript_id "MSTRG.75005.25"; exon_number "18";
chr17	StringTie	exon	7774759	7774976	1000	+	.	gene_id "MSTRG.75005"; transcript_id "MSTRG.75005.25"; exon_number "19";
chr17	StringTie	exon	7775241	7775342	1000	+	.	gene_id "MSTRG.75005"; transcript_id "MSTRG.75005.25"; exon_number "20";
chr17	StringTie	exon	7776024	7776149	1000	+	.	gene_id "MSTRG.75005"; transcript_id "MSTRG.75005.25"; exon_number "21";
chr17	StringTie	exon	7776779	7776889	1000	+	.	gene_id "MSTRG.75005"; transcript_id "MSTRG.75005.25"; exon_number "22";
chr17	StringTie	exon	7777446	7777634	1000	+	.	gene_id "MSTRG.75005"; transcript_id "MSTRG.75005.25"; exon_number "23";
chr17	StringTie	exon	7778077	7778180	1000	+	.	gene_id "MSTRG.75005"; transcript_id "MSTRG.75005.25"; exon_number "24";
chr17	StringTie	exon	7778280	7778469	1000	+	.	gene_id "MSTRG.75005"; transcript_id "MSTRG.75005.25"; exon_number "25";
chr17	StringTie	exon	7779243	7779423	1000	+	.	gene_id "MSTRG.75005"; transcript_id "MSTRG.75005.25"; exon_number "26";
chr17	StringTie	exon	7780157	7780284	1000	+	.	gene_id "MSTRG.75005"; transcript_id "MSTRG.75005.25"; exon_number "27";
chr17	StringTie	exon	7780630	7780782	1000	+	.	gene_id "MSTRG.75005"; transcript_id "MSTRG.75005.25"; exon_number "28";
chr17	StringTie	exon	7781042	7781167	1000	+	.	gene_id "MSTRG.75005"; transcript_id "MSTRG.75005.25"; exon_number "29";
chr17	StringTie	exon	7786124	7786342	1000	+	.	gene_id "MSTRG.75005"; transcript_id "MSTRG.75005.25"; exon_number "30";
chr17	StringTie	exon	7786570	7786687	1000	+	.	gene_id "MSTRG.75005"; transcript_id "MSTRG.75005.25"; exon_number "31";
chr17	StringTie	exon	7786897	7787033	1000	+	.	gene_id "MSTRG.75005"; transcript_id "MSTRG.75005.25"; exon_number "32";
chr17	StringTie	exon	7787860	7787997	1000	+	.	gene_id "MSTRG.75005"; transcript_id "MSTRG.75005.25"; exon_number "33";
chr17	StringTie	exon	7788086	7788244	1000	+	.	gene_id "MSTRG.75005"; transcript_id "MSTRG.75005.25"; exon_number "34";
chr17	StringTie	exon	7791917	7792069	1000	+	.	gene_id "MSTRG.75005"; transcript_id "MSTRG.75005.25"; exon_number "35";
chr17	StringTie	exon	7792252	7792343	1000	+	.	gene_id "MSTRG.75005"; transcript_id "MSTRG.75005.25"; exon_number "36";
chr17	StringTie	exon	7792657	7792855	1000	+	.	gene_id "MSTRG.75005"; transcript_id "MSTRG.75005.25"; exon_number "37";
chr17	StringTie	exon	7792981	7793205	1000	+	.	gene_id "MSTRG.75005"; transcript_id "MSTRG.75005.25"; exon_number "38";
chr17	StringTie	exon	7794254	7794358	1000	+	.	gene_id "MSTRG.75005"; transcript_id "MSTRG.75005.25"; exon_number "39";
chr17	StringTie	exon	7796464	7796652	1000	+	.	gene_id "MSTRG.75005"; transcript_id "MSTRG.75005.25"; exon_number "40";
chr17	StringTie	exon	7797176	7797261	1000	+	.	gene_id "MSTRG.75005"; transcript_id "MSTRG.75005.25"; exon_number "41";
chr17	StringTie	exon	7797400	7797530	1000	+	.	gene_id "MSTRG.75005"; transcript_id "MSTRG.75005.25"; exon_number "42";
chr17	StringTie	exon	7797680	7797829	1000	+	.	gene_id "MSTRG.75005"; transcript_id "MSTRG.75005.25"; exon_number "43";
chr17	StringTie	exon	7798157	7798324	1000	+	.	gene_id "MSTRG.75005"; transcript_id "MSTRG.75005.25"; exon_number "44";
chr17	StringTie	exon	7798558	7798718	1000	+	.	gene_id "MSTRG.75005"; transcript_id "MSTRG.75005.25"; exon_number "45";
chr17	StringTie	exon	7799103	7799242	1000	+	.	gene_id "MSTRG.75005"; transcript_id "MSTRG.75005.25"; exon_number "46";
chr17	StringTie	exon	7801578	7801710	1000	+	.	gene_id "MSTRG.75005"; transcript_id "MSTRG.75005.25"; exon_number "47";
chr17	StringTie	exon	7801878	7802017	1000	+	.	gene_id "MSTRG.75005"; transcript_id "MSTRG.75005.25"; exon_number "48";
chr17	StringTie	exon	7804256	7804466	1000	+	.	gene_id "MSTRG.75005"; transcript_id "MSTRG.75005.25"; exon_number "49";
chr17	StringTie	exon	7804958	7805074	1000	+	.	gene_id "MSTRG.75005"; transcript_id "MSTRG.75005.25"; exon_number "50";
chr17	StringTie	exon	7805252	7805393	1000	+	.	gene_id "MSTRG.75005"; transcript_id "MSTRG.75005.25"; exon_number "51";
chr17	StringTie	exon	7807150	7807319	1000	+	.	gene_id "MSTRG.75005"; transcript_id "MSTRG.75005.25"; exon_number "52";
chr17	StringTie	exon	7807470	7807586	1000	+	.	gene_id "MSTRG.75005"; transcript_id "MSTRG.75005.25"; exon_number "53";
chr17	StringTie	exon	7816571	7816735	1000	+	.	gene_id "MSTRG.75005"; transcript_id "MSTRG.75005.25"; exon_number "54";
chr17	StringTie	exon	7817290	7817415	1000	+	.	gene_id "MSTRG.75005"; transcript_id "MSTRG.75005.25"; exon_number "55";
chr17	StringTie	exon	7817561	7817709	1000	+	.	gene_id "MSTRG.75005"; transcript_id "MSTRG.75005.25"; exon_number "56";
chr17	StringTie	exon	7817790	7817856	1000	+	.	gene_id "MSTRG.75005"; transcript_id "MSTRG.75005.25"; exon_number "57";
chr17	StringTie	exon	7817946	7818096	1000	+	.	gene_id "MSTRG.75005"; transcript_id "MSTRG.75005.25"; exon_number "58";
chr17	StringTie	exon	7818312	7818460	1000	+	.	gene_id "MSTRG.75005"; transcript_id "MSTRG.75005.25"; exon_number "59";
chr17	StringTie	exon	7818643	7818776	1000	+	.	gene_id "MSTRG.75005"; transcript_id "MSTRG.75005.25"; exon_number "60";
chr17	StringTie	exon	7818919	7819063	1000	+	.	gene_id "MSTRG.75005"; transcript_id "MSTRG.75005.25"; exon_number "61";
chr17	StringTie	exon	7819209	7819408	1000	+	.	gene_id "MSTRG.75005"; transcript_id "MSTRG.75005.25"; exon_number "62";
chr17	StringTie	exon	7821243	7821369	1000	+	.	gene_id "MSTRG.75005"; transcript_id "MSTRG.75005.25"; exon_number "63";
chr17	StringTie	exon	7823442	7823628	1000	+	.	gene_id "MSTRG.75005"; transcript_id "MSTRG.75005.25"; exon_number "64";
chr17	StringTie	exon	7823834	7823982	1000	+	.	gene_id "MSTRG.75005"; transcript_id "MSTRG.75005.25"; exon_number "65";
chr17	StringTie	exon	7824121	7824304	1000	+	.	gene_id "MSTRG.75005"; transcript_id "MSTRG.75005.25"; exon_number "66";
chr17	StringTie	exon	7824537	7824727	1000	+	.	gene_id "MSTRG.75005"; transcript_id "MSTRG.75005.25"; exon_number "67";
chr17	StringTie	exon	7830300	7830491	1000	+	.	gene_id "MSTRG.75005"; transcript_id "MSTRG.75005.25"; exon_number "68";
chr17	StringTie	exon	7830658	7830842	1000	+	.	gene_id "MSTRG.75005"; transcript_id "MSTRG.75005.25"; exon_number "69";
chr17	StringTie	exon	7831086	7831314	1000	+	.	gene_id "MSTRG.75005"; transcript_id "MSTRG.75005.25"; exon_number "70";
chr17	StringTie	exon	7831390	7831541	1000	+	.	gene_id "MSTRG.75005"; transcript_id "MSTRG.75005.25"; exon_number "71";
chr17	StringTie	exon	7831661	7831775	1000	+	.	gene_id "MSTRG.75005"; transcript_id "MSTRG.75005.25"; exon_number "72";
chr17	StringTie	exon	7832579	7832755	1000	+	.	gene_id "MSTRG.75005"; transcript_id "MSTRG.75005.25"; exon_number "73";
chr17	StringTie	exon	7832854	7832928	1000	+	.	gene_id "MSTRG.75005"; transcript_id "MSTRG.75005.25"; exon_number "74";
chr17	StringTie	exon	7833071	7833221	1000	+	.	gene_id "MSTRG.75005"; transcript_id "MSTRG.75005.25"; exon_number "75";
chr17	StringTie	exon	7833379	7833744	1000	+	.	gene_id "MSTRG.75005"; transcript_id "MSTRG.75005.25"; exon_number "76";
chr17	StringTie	transcript	7839991	7857197	1000	+	.	gene_id "MSTRG.75005"; transcript_id "MSTRG.75005.250";
chr17	StringTie	exon	7839991	7840024	1000	+	.	gene_id "MSTRG.75005"; transcript_id "MSTRG.75005.250"; exon_number "1";
chr17	StringTie	exon	7840284	7843798	1000	+	.	gene_id "MSTRG.75005"; transcript_id "MSTRG.75005.250"; exon_number "2";
chr17	StringTie	exon	7844901	7845020	1000	+	.	gene_id "MSTRG.75005"; transcript_id "MSTRG.75005.250"; exon_number "3";
chr17	StringTie	exon	7845314	7845456	1000	+	.	gene_id "MSTRG.75005"; transcript_id "MSTRG.75005.250"; exon_number "4";
chr17	StringTie	exon	7845550	7845691	1000	+	.	gene_id "MSTRG.75005"; transcript_id "MSTRG.75005.250"; exon_number "5";
chr17	StringTie	exon	7845872	7845970	1000	+	.	gene_id "MSTRG.75005"; transcript_id "MSTRG.75005.250"; exon_number "6";
chr17	StringTie	exon	7846078	7846297	1000	+	.	gene_id "MSTRG.75005"; transcript_id "MSTRG.75005.250"; exon_number "7";
chr17	StringTie	exon	7846400	7846492	1000	+	.	gene_id "MSTRG.75005"; transcript_id "MSTRG.75005.250"; exon_number "8";
chr17	StringTie	exon	7846579	7846740	1000	+	.	gene_id "MSTRG.75005"; transcript_id "MSTRG.75005.250"; exon_number "9";
chr17	StringTie	exon	7846819	7847016	1000	+	.	gene_id "MSTRG.75005"; transcript_id "MSTRG.75005.250"; exon_number "10";
chr17	StringTie	exon	7847105	7847452	1000	+	.	gene_id "MSTRG.75005"; transcript_id "MSTRG.75005.250"; exon_number "11";
chr17	StringTie	exon	7847546	7849728	1000	+	.	gene_id "MSTRG.75005"; transcript_id "MSTRG.75005.250"; exon_number "12";
chr17	StringTie	exon	7849821	7849947	1000	+	.	gene_id "MSTRG.75005"; transcript_id "MSTRG.75005.250"; exon_number "13";
chr17	StringTie	exon	7850072	7850177	1000	+	.	gene_id "MSTRG.75005"; transcript_id "MSTRG.75005.250"; exon_number "14";
chr17	StringTie	exon	7851021	7851226	1000	+	.	gene_id "MSTRG.75005"; transcript_id "MSTRG.75005.250"; exon_number "15";
chr17	StringTie	exon	7851330	7851394	1000	+	.	gene_id "MSTRG.75005"; transcript_id "MSTRG.75005.250"; exon_number "16";
chr17	StringTie	exon	7851478	7851549	1000	+	.	gene_id "MSTRG.75005"; transcript_id "MSTRG.75005.250"; exon_number "17";
chr17	StringTie	exon	7851648	7851796	1000	+	.	gene_id "MSTRG.75005"; transcript_id "MSTRG.75005.250"; exon_number "18";
chr17	StringTie	exon	7851951	7852065	1000	+	.	gene_id "MSTRG.75005"; transcript_id "MSTRG.75005.250"; exon_number "19";
chr17	StringTie	exon	7852149	7852336	1000	+	.	gene_id "MSTRG.75005"; transcript_id "MSTRG.75005.250"; exon_number "20";
chr17	StringTie	exon	7852495	7852636	1000	+	.	gene_id "MSTRG.75005"; transcript_id "MSTRG.75005.250"; exon_number "21";
chr17	StringTie	exon	7853000	7853126	1000	+	.	gene_id "MSTRG.75005"; transcript_id "MSTRG.75005.250"; exon_number "22";
chr17	StringTie	exon	7853210	7853380	1000	+	.	gene_id "MSTRG.75005"; transcript_id "MSTRG.75005.250"; exon_number "23";
chr17	StringTie	exon	7853498	7856744	1000	+	.	gene_id "MSTRG.75005"; transcript_id "MSTRG.75005.250"; exon_number "24";
chr17	StringTie	exon	7857028	7857197	1000	+	.	gene_id "MSTRG.75005"; transcript_id "MSTRG.75005.250"; exon_number "25";
chr17	StringTie	transcript	7839991	7856682	1000	+	.	gene_id "MSTRG.75005"; transcript_id "MSTRG.75005.251";
chr17	StringTie	exon	7839991	7840024	1000	+	.	gene_id "MSTRG.75005"; transcript_id "MSTRG.75005.251"; exon_number "1";
chr17	StringTie	exon	7840284	7844353	1000	+	.	gene_id "MSTRG.75005"; transcript_id "MSTRG.75005.251"; exon_number "2";
chr17	StringTie	exon	7844901	7845020	1000	+	.	gene_id "MSTRG.75005"; transcript_id "MSTRG.75005.251"; exon_number "3";
chr17	StringTie	exon	7845314	7845456	1000	+	.	gene_id "MSTRG.75005"; transcript_id "MSTRG.75005.251"; exon_number "4";
chr17	StringTie	exon	7845550	7845691	1000	+	.	gene_id "MSTRG.75005"; transcript_id "MSTRG.75005.251"; exon_number "5";
chr17	StringTie	exon	7845872	7845970	1000	+	.	gene_id "MSTRG.75005"; transcript_id "MSTRG.75005.251"; exon_number "6";
chr17	StringTie	exon	7846078	7846297	1000	+	.	gene_id "MSTRG.75005"; transcript_id "MSTRG.75005.251"; exon_number "7";
chr17	StringTie	exon	7846400	7846492	1000	+	.	gene_id "MSTRG.75005"; transcript_id "MSTRG.75005.251"; exon_number "8";
chr17	StringTie	exon	7846579	7846740	1000	+	.	gene_id "MSTRG.75005"; transcript_id "MSTRG.75005.251"; exon_number "9";
chr17	StringTie	exon	7846819	7847016	1000	+	.	gene_id "MSTRG.75005"; transcript_id "MSTRG.75005.251"; exon_number "10";
chr17	StringTie	exon	7847105	7847452	1000	+	.	gene_id "MSTRG.75005"; transcript_id "MSTRG.75005.251"; exon_number "11";
chr17	StringTie	exon	7847546	7849728	1000	+	.	gene_id "MSTRG.75005"; transcript_id "MSTRG.75005.251"; exon_number "12";
chr17	StringTie	exon	7849821	7849947	1000	+	.	gene_id "MSTRG.75005"; transcript_id "MSTRG.75005.251"; exon_number "13";
chr17	StringTie	exon	7850072	7850177	1000	+	.	gene_id "MSTRG.75005"; transcript_id "MSTRG.75005.251"; exon_number "14";
chr17	StringTie	exon	7851021	7851226	1000	+	.	gene_id "MSTRG.75005"; transcript_id "MSTRG.75005.251"; exon_number "15";
chr17	StringTie	exon	7851330	7851394	1000	+	.	gene_id "MSTRG.75005"; transcript_id "MSTRG.75005.251"; exon_number "16";
chr17	StringTie	exon	7851478	7851549	1000	+	.	gene_id "MSTRG.75005"; transcript_id "MSTRG.75005.251"; exon_number "17";
chr17	StringTie	exon	7851648	7851796	1000	+	.	gene_id "MSTRG.75005"; transcript_id "MSTRG.75005.251"; exon_number "18";
chr17	StringTie	exon	7851951	7852065	1000	+	.	gene_id "MSTRG.75005"; transcript_id "MSTRG.75005.251"; exon_number "19";
chr17	StringTie	exon	7852149	7852336	1000	+	.	gene_id "MSTRG.75005"; transcript_id "MSTRG.75005.251"; exon_number "20";
chr17	StringTie	exon	7852495	7852636	1000	+	.	gene_id "MSTRG.75005"; transcript_id "MSTRG.75005.251"; exon_number "21";
chr17	StringTie	exon	7853000	7853126	1000	+	.	gene_id "MSTRG.75005"; transcript_id "MSTRG.75005.251"; exon_number "22";
chr17	StringTie	exon	7853210	7853380	1000	+	.	gene_id "MSTRG.75005"; transcript_id "MSTRG.75005.251"; exon_number "23";
chr17	StringTie	exon	7853498	7855284	1000	+	.	gene_id "MSTRG.75005"; transcript_id "MSTRG.75005.251"; exon_number "24";
chr17	StringTie	exon	7855445	7856682	1000	+	.	gene_id "MSTRG.75005"; transcript_id "MSTRG.75005.251"; exon_number "25";
chr17	StringTie	transcript	7839991	7856760	1000	+	.	gene_id "MSTRG.75005"; transcript_id "MSTRG.75005.252";
chr17	StringTie	exon	7839991	7840024	1000	+	.	gene_id "MSTRG.75005"; transcript_id "MSTRG.75005.252"; exon_number "1";
chr17	StringTie	exon	7840284	7844353	1000	+	.	gene_id "MSTRG.75005"; transcript_id "MSTRG.75005.252"; exon_number "2";
chr17	StringTie	exon	7844901	7845020	1000	+	.	gene_id "MSTRG.75005"; transcript_id "MSTRG.75005.252"; exon_number "3";
chr17	StringTie	exon	7845314	7845456	1000	+	.	gene_id "MSTRG.75005"; transcript_id "MSTRG.75005.252"; exon_number "4";
chr17	StringTie	exon	7845550	7845691	1000	+	.	gene_id "MSTRG.75005"; transcript_id "MSTRG.75005.252"; exon_number "5";
chr17	StringTie	exon	7845872	7845970	1000	+	.	gene_id "MSTRG.75005"; transcript_id "MSTRG.75005.252"; exon_number "6";
chr17	StringTie	exon	7846078	7846297	1000	+	.	gene_id "MSTRG.75005"; transcript_id "MSTRG.75005.252"; exon_number "7";
chr17	StringTie	exon	7846400	7846492	1000	+	.	gene_id "MSTRG.75005"; transcript_id "MSTRG.75005.252"; exon_number "8";
chr17	StringTie	exon	7846579	7846740	1000	+	.	gene_id "MSTRG.75005"; transcript_id "MSTRG.75005.252"; exon_number "9";
chr17	StringTie	exon	7846819	7847016	1000	+	.	gene_id "MSTRG.75005"; transcript_id "MSTRG.75005.252"; exon_number "10";
chr17	StringTie	exon	7847105	7847452	1000	+	.	gene_id "MSTRG.75005"; transcript_id "MSTRG.75005.252"; exon_number "11";
chr17	StringTie	exon	7847546	7849728	1000	+	.	gene_id "MSTRG.75005"; transcript_id "MSTRG.75005.252"; exon_number "12";
chr17	StringTie	exon	7849821	7849947	1000	+	.	gene_id "MSTRG.75005"; transcript_id "MSTRG.75005.252"; exon_number "13";
chr17	StringTie	exon	7850072	7850177	1000	+	.	gene_id "MSTRG.75005"; transcript_id "MSTRG.75005.252"; exon_number "14";
chr17	StringTie	exon	7851021	7851226	1000	+	.	gene_id "MSTRG.75005"; transcript_id "MSTRG.75005.252"; exon_number "15";
chr17	StringTie	exon	7851330	7851394	1000	+	.	gene_id "MSTRG.75005"; transcript_id "MSTRG.75005.252"; exon_number "16";
chr17	StringTie	exon	7851478	7851549	1000	+	.	gene_id "MSTRG.75005"; transcript_id "MSTRG.75005.252"; exon_number "17";
chr17	StringTie	exon	7851648	7851796	1000	+	.	gene_id "MSTRG.75005"; transcript_id "MSTRG.75005.252"; exon_number "18";
chr17	StringTie	exon	7851951	7852065	1000	+	.	gene_id "MSTRG.75005"; transcript_id "MSTRG.75005.252"; exon_number "19";
chr17	StringTie	exon	7852149	7852336	1000	+	.	gene_id "MSTRG.75005"; transcript_id "MSTRG.75005.252"; exon_number "20";
chr17	StringTie	exon	7852495	7852636	1000	+	.	gene_id "MSTRG.75005"; transcript_id "MSTRG.75005.252"; exon_number "21";
chr17	StringTie	exon	7853000	7853126	1000	+	.	gene_id "MSTRG.75005"; transcript_id "MSTRG.75005.252"; exon_number "22";
chr17	StringTie	exon	7853210	7853380	1000	+	.	gene_id "MSTRG.75005"; transcript_id "MSTRG.75005.252"; exon_number "23";
chr17	StringTie	exon	7853498	7854890	1000	+	.	gene_id "MSTRG.75005"; transcript_id "MSTRG.75005.252"; exon_number "24";
chr17	StringTie	exon	7855771	7856760	1000	+	.	gene_id "MSTRG.75005"; transcript_id "MSTRG.75005.252"; exon_number "25";
chr17	StringTie	transcript	7840938	7856306	1000	+	.	gene_id "MSTRG.75005"; transcript_id "MSTRG.75005.254";
chr17	StringTie	exon	7840938	7841910	1000	+	.	gene_id "MSTRG.75005"; transcript_id "MSTRG.75005.254"; exon_number "1";
chr17	StringTie	exon	7844901	7845020	1000	+	.	gene_id "MSTRG.75005"; transcript_id "MSTRG.75005.254"; exon_number "2";
chr17	StringTie	exon	7845314	7845456	1000	+	.	gene_id "MSTRG.75005"; transcript_id "MSTRG.75005.254"; exon_number "3";
chr17	StringTie	exon	7845550	7845691	1000	+	.	gene_id "MSTRG.75005"; transcript_id "MSTRG.75005.254"; exon_number "4";
chr17	StringTie	exon	7845872	7845970	1000	+	.	gene_id "MSTRG.75005"; transcript_id "MSTRG.75005.254"; exon_number "5";
chr17	StringTie	exon	7846078	7846297	1000	+	.	gene_id "MSTRG.75005"; transcript_id "MSTRG.75005.254"; exon_number "6";
chr17	StringTie	exon	7846400	7846492	1000	+	.	gene_id "MSTRG.75005"; transcript_id "MSTRG.75005.254"; exon_number "7";
chr17	StringTie	exon	7846579	7846740	1000	+	.	gene_id "MSTRG.75005"; transcript_id "MSTRG.75005.254"; exon_number "8";
chr17	StringTie	exon	7846819	7847016	1000	+	.	gene_id "MSTRG.75005"; transcript_id "MSTRG.75005.254"; exon_number "9";
chr17	StringTie	exon	7847105	7847452	1000	+	.	gene_id "MSTRG.75005"; transcript_id "MSTRG.75005.254"; exon_number "10";
chr17	StringTie	exon	7847546	7849728	1000	+	.	gene_id "MSTRG.75005"; transcript_id "MSTRG.75005.254"; exon_number "11";
chr17	StringTie	exon	7849821	7849947	1000	+	.	gene_id "MSTRG.75005"; transcript_id "MSTRG.75005.254"; exon_number "12";
chr17	StringTie	exon	7850072	7850177	1000	+	.	gene_id "MSTRG.75005"; transcript_id "MSTRG.75005.254"; exon_number "13";
chr17	StringTie	exon	7851021	7851226	1000	+	.	gene_id "MSTRG.75005"; transcript_id "MSTRG.75005.254"; exon_number "14";
chr17	StringTie	exon	7851330	7851394	1000	+	.	gene_id "MSTRG.75005"; transcript_id "MSTRG.75005.254"; exon_number "15";
chr17	StringTie	exon	7851478	7851549	1000	+	.	gene_id "MSTRG.75005"; transcript_id "MSTRG.75005.254"; exon_number "16";
chr17	StringTie	exon	7851648	7851796	1000	+	.	gene_id "MSTRG.75005"; transcript_id "MSTRG.75005.254"; exon_number "17";
chr17	StringTie	exon	7851951	7852065	1000	+	.	gene_id "MSTRG.75005"; transcript_id "MSTRG.75005.254"; exon_number "18";
chr17	StringTie	exon	7852149	7852336	1000	+	.	gene_id "MSTRG.75005"; transcript_id "MSTRG.75005.254"; exon_number "19";
chr17	StringTie	exon	7852495	7852636	1000	+	.	gene_id "MSTRG.75005"; transcript_id "MSTRG.75005.254"; exon_number "20";
chr17	StringTie	exon	7853000	7853126	1000	+	.	gene_id "MSTRG.75005"; transcript_id "MSTRG.75005.254"; exon_number "21";
chr17	StringTie	exon	7853210	7853380	1000	+	.	gene_id "MSTRG.75005"; transcript_id "MSTRG.75005.254"; exon_number "22";
chr17	StringTie	exon	7853498	7856306	1000	+	.	gene_id "MSTRG.75005"; transcript_id "MSTRG.75005.254"; exon_number "23";
chr17	StringTie	transcript	7841204	7856084	1000	+	.	gene_id "MSTRG.75005"; transcript_id "MSTRG.75005.255";
chr17	StringTie	exon	7841204	7842040	1000	+	.	gene_id "MSTRG.75005"; transcript_id "MSTRG.75005.255"; exon_number "1";
chr17	StringTie	exon	7844901	7845020	1000	+	.	gene_id "MSTRG.75005"; transcript_id "MSTRG.75005.255"; exon_number "2";
chr17	StringTie	exon	7845314	7845456	1000	+	.	gene_id "MSTRG.75005"; transcript_id "MSTRG.75005.255"; exon_number "3";
chr17	StringTie	exon	7845550	7845691	1000	+	.	gene_id "MSTRG.75005"; transcript_id "MSTRG.75005.255"; exon_number "4";
chr17	StringTie	exon	7845872	7845970	1000	+	.	gene_id "MSTRG.75005"; transcript_id "MSTRG.75005.255"; exon_number "5";
chr17	StringTie	exon	7846078	7846297	1000	+	.	gene_id "MSTRG.75005"; transcript_id "MSTRG.75005.255"; exon_number "6";
chr17	StringTie	exon	7846400	7846492	1000	+	.	gene_id "MSTRG.75005"; transcript_id "MSTRG.75005.255"; exon_number "7";
chr17	StringTie	exon	7846579	7846740	1000	+	.	gene_id "MSTRG.75005"; transcript_id "MSTRG.75005.255"; exon_number "8";
chr17	StringTie	exon	7846819	7847016	1000	+	.	gene_id "MSTRG.75005"; transcript_id "MSTRG.75005.255"; exon_number "9";
chr17	StringTie	exon	7847105	7847452	1000	+	.	gene_id "MSTRG.75005"; transcript_id "MSTRG.75005.255"; exon_number "10";
chr17	StringTie	exon	7847546	7849728	1000	+	.	gene_id "MSTRG.75005"; transcript_id "MSTRG.75005.255"; exon_number "11";
chr17	StringTie	exon	7849821	7849947	1000	+	.	gene_id "MSTRG.75005"; transcript_id "MSTRG.75005.255"; exon_number "12";
chr17	StringTie	exon	7850072	7850177	1000	+	.	gene_id "MSTRG.75005"; transcript_id "MSTRG.75005.255"; exon_number "13";
chr17	StringTie	exon	7851021	7851226	1000	+	.	gene_id "MSTRG.75005"; transcript_id "MSTRG.75005.255"; exon_number "14";
chr17	StringTie	exon	7851330	7851394	1000	+	.	gene_id "MSTRG.75005"; transcript_id "MSTRG.75005.255"; exon_number "15";
chr17	StringTie	exon	7851478	7851549	1000	+	.	gene_id "MSTRG.75005"; transcript_id "MSTRG.75005.255"; exon_number "16";
chr17	StringTie	exon	7851648	7851796	1000	+	.	gene_id "MSTRG.75005"; transcript_id "MSTRG.75005.255"; exon_number "17";
chr17	StringTie	exon	7851951	7852065	1000	+	.	gene_id "MSTRG.75005"; transcript_id "MSTRG.75005.255"; exon_number "18";
chr17	StringTie	exon	7852149	7852336	1000	+	.	gene_id "MSTRG.75005"; transcript_id "MSTRG.75005.255"; exon_number "19";
chr17	StringTie	exon	7852495	7852636	1000	+	.	gene_id "MSTRG.75005"; transcript_id "MSTRG.75005.255"; exon_number "20";
chr17	StringTie	exon	7853000	7853126	1000	+	.	gene_id "MSTRG.75005"; transcript_id "MSTRG.75005.255"; exon_number "21";
chr17	StringTie	exon	7853210	7853380	1000	+	.	gene_id "MSTRG.75005"; transcript_id "MSTRG.75005.255"; exon_number "22";
chr17	StringTie	exon	7853699	7854890	1000	+	.	gene_id "MSTRG.75005"; transcript_id "MSTRG.75005.255"; exon_number "23";
chr17	StringTie	exon	7855172	7855284	1000	+	.	gene_id "MSTRG.75005"; transcript_id "MSTRG.75005.255"; exon_number "24";
chr17	StringTie	exon	7855445	7856084	1000	+	.	gene_id "MSTRG.75005"; transcript_id "MSTRG.75005.255"; exon_number "25";
chr17	StringTie	transcript	7841271	7856099	1000	+	.	gene_id "MSTRG.75005"; transcript_id "MSTRG.75005.256";
chr17	StringTie	exon	7841271	7842519	1000	+	.	gene_id "MSTRG.75005"; transcript_id "MSTRG.75005.256"; exon_number "1";
chr17	StringTie	exon	7844901	7845020	1000	+	.	gene_id "MSTRG.75005"; transcript_id "MSTRG.75005.256"; exon_number "2";
chr17	StringTie	exon	7845314	7845456	1000	+	.	gene_id "MSTRG.75005"; transcript_id "MSTRG.75005.256"; exon_number "3";
chr17	StringTie	exon	7845550	7845691	1000	+	.	gene_id "MSTRG.75005"; transcript_id "MSTRG.75005.256"; exon_number "4";
chr17	StringTie	exon	7845872	7845970	1000	+	.	gene_id "MSTRG.75005"; transcript_id "MSTRG.75005.256"; exon_number "5";
chr17	StringTie	exon	7846078	7846297	1000	+	.	gene_id "MSTRG.75005"; transcript_id "MSTRG.75005.256"; exon_number "6";
chr17	StringTie	exon	7846400	7846492	1000	+	.	gene_id "MSTRG.75005"; transcript_id "MSTRG.75005.256"; exon_number "7";
chr17	StringTie	exon	7846579	7846740	1000	+	.	gene_id "MSTRG.75005"; transcript_id "MSTRG.75005.256"; exon_number "8";
chr17	StringTie	exon	7846819	7847016	1000	+	.	gene_id "MSTRG.75005"; transcript_id "MSTRG.75005.256"; exon_number "9";
chr17	StringTie	exon	7847105	7847452	1000	+	.	gene_id "MSTRG.75005"; transcript_id "MSTRG.75005.256"; exon_number "10";
chr17	StringTie	exon	7847546	7849728	1000	+	.	gene_id "MSTRG.75005"; transcript_id "MSTRG.75005.256"; exon_number "11";
chr17	StringTie	exon	7849821	7849947	1000	+	.	gene_id "MSTRG.75005"; transcript_id "MSTRG.75005.256"; exon_number "12";
chr17	StringTie	exon	7850072	7850177	1000	+	.	gene_id "MSTRG.75005"; transcript_id "MSTRG.75005.256"; exon_number "13";
chr17	StringTie	exon	7851021	7851226	1000	+	.	gene_id "MSTRG.75005"; transcript_id "MSTRG.75005.256"; exon_number "14";
chr17	StringTie	exon	7851330	7851394	1000	+	.	gene_id "MSTRG.75005"; transcript_id "MSTRG.75005.256"; exon_number "15";
chr17	StringTie	exon	7851478	7851549	1000	+	.	gene_id "MSTRG.75005"; transcript_id "MSTRG.75005.256"; exon_number "16";
chr17	StringTie	exon	7851648	7851796	1000	+	.	gene_id "MSTRG.75005"; transcript_id "MSTRG.75005.256"; exon_number "17";
chr17	StringTie	exon	7851951	7852065	1000	+	.	gene_id "MSTRG.75005"; transcript_id "MSTRG.75005.256"; exon_number "18";
chr17	StringTie	exon	7852149	7852336	1000	+	.	gene_id "MSTRG.75005"; transcript_id "MSTRG.75005.256"; exon_number "19";
chr17	StringTie	exon	7852495	7852636	1000	+	.	gene_id "MSTRG.75005"; transcript_id "MSTRG.75005.256"; exon_number "20";
chr17	StringTie	exon	7853000	7853126	1000	+	.	gene_id "MSTRG.75005"; transcript_id "MSTRG.75005.256"; exon_number "21";
chr17	StringTie	exon	7853210	7853380	1000	+	.	gene_id "MSTRG.75005"; transcript_id "MSTRG.75005.256"; exon_number "22";
chr17	StringTie	exon	7853498	7854890	1000	+	.	gene_id "MSTRG.75005"; transcript_id "MSTRG.75005.256"; exon_number "23";
chr17	StringTie	exon	7855172	7855284	1000	+	.	gene_id "MSTRG.75005"; transcript_id "MSTRG.75005.256"; exon_number "24";
chr17	StringTie	exon	7855771	7856099	1000	+	.	gene_id "MSTRG.75005"; transcript_id "MSTRG.75005.256"; exon_number "25";
chr17	StringTie	transcript	7841518	7856084	1000	+	.	gene_id "MSTRG.75005"; transcript_id "MSTRG.75005.257";
chr17	StringTie	exon	7841518	7841910	1000	+	.	gene_id "MSTRG.75005"; transcript_id "MSTRG.75005.257"; exon_number "1";
chr17	StringTie	exon	7844901	7845020	1000	+	.	gene_id "MSTRG.75005"; transcript_id "MSTRG.75005.257"; exon_number "2";
chr17	StringTie	exon	7845314	7845456	1000	+	.	gene_id "MSTRG.75005"; transcript_id "MSTRG.75005.257"; exon_number "3";
chr17	StringTie	exon	7845550	7845691	1000	+	.	gene_id "MSTRG.75005"; transcript_id "MSTRG.75005.257"; exon_number "4";
chr17	StringTie	exon	7845872	7845970	1000	+	.	gene_id "MSTRG.75005"; transcript_id "MSTRG.75005.257"; exon_number "5";
chr17	StringTie	exon	7846078	7846297	1000	+	.	gene_id "MSTRG.75005"; transcript_id "MSTRG.75005.257"; exon_number "6";
chr17	StringTie	exon	7846400	7846492	1000	+	.	gene_id "MSTRG.75005"; transcript_id "MSTRG.75005.257"; exon_number "7";
chr17	StringTie	exon	7846579	7846740	1000	+	.	gene_id "MSTRG.75005"; transcript_id "MSTRG.75005.257"; exon_number "8";
chr17	StringTie	exon	7846819	7847016	1000	+	.	gene_id "MSTRG.75005"; transcript_id "MSTRG.75005.257"; exon_number "9";
chr17	StringTie	exon	7847105	7847452	1000	+	.	gene_id "MSTRG.75005"; transcript_id "MSTRG.75005.257"; exon_number "10";
chr17	StringTie	exon	7847546	7849728	1000	+	.	gene_id "MSTRG.75005"; transcript_id "MSTRG.75005.257"; exon_number "11";
chr17	StringTie	exon	7849821	7849947	1000	+	.	gene_id "MSTRG.75005"; transcript_id "MSTRG.75005.257"; exon_number "12";
chr17	StringTie	exon	7850072	7850177	1000	+	.	gene_id "MSTRG.75005"; transcript_id "MSTRG.75005.257"; exon_number "13";
chr17	StringTie	exon	7851021	7851226	1000	+	.	gene_id "MSTRG.75005"; transcript_id "MSTRG.75005.257"; exon_number "14";
chr17	StringTie	exon	7851330	7851394	1000	+	.	gene_id "MSTRG.75005"; transcript_id "MSTRG.75005.257"; exon_number "15";
chr17	StringTie	exon	7851478	7851549	1000	+	.	gene_id "MSTRG.75005"; transcript_id "MSTRG.75005.257"; exon_number "16";
chr17	StringTie	exon	7851648	7851796	1000	+	.	gene_id "MSTRG.75005"; transcript_id "MSTRG.75005.257"; exon_number "17";
chr17	StringTie	exon	7851951	7852065	1000	+	.	gene_id "MSTRG.75005"; transcript_id "MSTRG.75005.257"; exon_number "18";
chr17	StringTie	exon	7852149	7852336	1000	+	.	gene_id "MSTRG.75005"; transcript_id "MSTRG.75005.257"; exon_number "19";
chr17	StringTie	exon	7852495	7852636	1000	+	.	gene_id "MSTRG.75005"; transcript_id "MSTRG.75005.257"; exon_number "20";
chr17	StringTie	exon	7853000	7853126	1000	+	.	gene_id "MSTRG.75005"; transcript_id "MSTRG.75005.257"; exon_number "21";
chr17	StringTie	exon	7853210	7853380	1000	+	.	gene_id "MSTRG.75005"; transcript_id "MSTRG.75005.257"; exon_number "22";
chr17	StringTie	exon	7853498	7855284	1000	+	.	gene_id "MSTRG.75005"; transcript_id "MSTRG.75005.257"; exon_number "23";
chr17	StringTie	exon	7855445	7856084	1000	+	.	gene_id "MSTRG.75005"; transcript_id "MSTRG.75005.257"; exon_number "24";
chr17	StringTie	transcript	7841558	7856377	1000	+	.	gene_id "MSTRG.75005"; transcript_id "MSTRG.75005.258";
chr17	StringTie	exon	7841558	7841696	1000	+	.	gene_id "MSTRG.75005"; transcript_id "MSTRG.75005.258"; exon_number "1";
chr17	StringTie	exon	7841947	7842040	1000	+	.	gene_id "MSTRG.75005"; transcript_id "MSTRG.75005.258"; exon_number "2";
chr17	StringTie	exon	7844901	7845020	1000	+	.	gene_id "MSTRG.75005"; transcript_id "MSTRG.75005.258"; exon_number "3";
chr17	StringTie	exon	7845314	7845456	1000	+	.	gene_id "MSTRG.75005"; transcript_id "MSTRG.75005.258"; exon_number "4";
chr17	StringTie	exon	7845550	7845691	1000	+	.	gene_id "MSTRG.75005"; transcript_id "MSTRG.75005.258"; exon_number "5";
chr17	StringTie	exon	7845872	7845970	1000	+	.	gene_id "MSTRG.75005"; transcript_id "MSTRG.75005.258"; exon_number "6";
chr17	StringTie	exon	7846078	7846297	1000	+	.	gene_id "MSTRG.75005"; transcript_id "MSTRG.75005.258"; exon_number "7";
chr17	StringTie	exon	7846400	7846492	1000	+	.	gene_id "MSTRG.75005"; transcript_id "MSTRG.75005.258"; exon_number "8";
chr17	StringTie	exon	7846579	7846740	1000	+	.	gene_id "MSTRG.75005"; transcript_id "MSTRG.75005.258"; exon_number "9";
chr17	StringTie	exon	7846819	7847016	1000	+	.	gene_id "MSTRG.75005"; transcript_id "MSTRG.75005.258"; exon_number "10";
chr17	StringTie	exon	7847105	7847452	1000	+	.	gene_id "MSTRG.75005"; transcript_id "MSTRG.75005.258"; exon_number "11";
chr17	StringTie	exon	7847546	7849728	1000	+	.	gene_id "MSTRG.75005"; transcript_id "MSTRG.75005.258"; exon_number "12";
chr17	StringTie	exon	7849821	7849947	1000	+	.	gene_id "MSTRG.75005"; transcript_id "MSTRG.75005.258"; exon_number "13";
chr17	StringTie	exon	7850072	7850177	1000	+	.	gene_id "MSTRG.75005"; transcript_id "MSTRG.75005.258"; exon_number "14";
chr17	StringTie	exon	7851021	7851226	1000	+	.	gene_id "MSTRG.75005"; transcript_id "MSTRG.75005.258"; exon_number "15";
chr17	StringTie	exon	7851330	7851394	1000	+	.	gene_id "MSTRG.75005"; transcript_id "MSTRG.75005.258"; exon_number "16";
chr17	StringTie	exon	7851478	7851549	1000	+	.	gene_id "MSTRG.75005"; transcript_id "MSTRG.75005.258"; exon_number "17";
chr17	StringTie	exon	7851648	7851796	1000	+	.	gene_id "MSTRG.75005"; transcript_id "MSTRG.75005.258"; exon_number "18";
chr17	StringTie	exon	7851951	7852065	1000	+	.	gene_id "MSTRG.75005"; transcript_id "MSTRG.75005.258"; exon_number "19";
chr17	StringTie	exon	7852149	7852336	1000	+	.	gene_id "MSTRG.75005"; transcript_id "MSTRG.75005.258"; exon_number "20";
chr17	StringTie	exon	7852495	7852636	1000	+	.	gene_id "MSTRG.75005"; transcript_id "MSTRG.75005.258"; exon_number "21";
chr17	StringTie	exon	7853000	7853126	1000	+	.	gene_id "MSTRG.75005"; transcript_id "MSTRG.75005.258"; exon_number "22";
chr17	StringTie	exon	7853210	7856377	1000	+	.	gene_id "MSTRG.75005"; transcript_id "MSTRG.75005.258"; exon_number "23";
chr17	StringTie	transcript	7841719	7856099	1000	+	.	gene_id "MSTRG.75005"; transcript_id "MSTRG.75005.259";
chr17	StringTie	exon	7841719	7842172	1000	+	.	gene_id "MSTRG.75005"; transcript_id "MSTRG.75005.259"; exon_number "1";
chr17	StringTie	exon	7844901	7845020	1000	+	.	gene_id "MSTRG.75005"; transcript_id "MSTRG.75005.259"; exon_number "2";
chr17	StringTie	exon	7845314	7845456	1000	+	.	gene_id "MSTRG.75005"; transcript_id "MSTRG.75005.259"; exon_number "3";
chr17	StringTie	exon	7845550	7845691	1000	+	.	gene_id "MSTRG.75005"; transcript_id "MSTRG.75005.259"; exon_number "4";
chr17	StringTie	exon	7845872	7845970	1000	+	.	gene_id "MSTRG.75005"; transcript_id "MSTRG.75005.259"; exon_number "5";
chr17	StringTie	exon	7846078	7846297	1000	+	.	gene_id "MSTRG.75005"; transcript_id "MSTRG.75005.259"; exon_number "6";
chr17	StringTie	exon	7846400	7846492	1000	+	.	gene_id "MSTRG.75005"; transcript_id "MSTRG.75005.259"; exon_number "7";
chr17	StringTie	exon	7846579	7846740	1000	+	.	gene_id "MSTRG.75005"; transcript_id "MSTRG.75005.259"; exon_number "8";
chr17	StringTie	exon	7846819	7847016	1000	+	.	gene_id "MSTRG.75005"; transcript_id "MSTRG.75005.259"; exon_number "9";
chr17	StringTie	exon	7847105	7847452	1000	+	.	gene_id "MSTRG.75005"; transcript_id "MSTRG.75005.259"; exon_number "10";
chr17	StringTie	exon	7847546	7849728	1000	+	.	gene_id "MSTRG.75005"; transcript_id "MSTRG.75005.259"; exon_number "11";
chr17	StringTie	exon	7849821	7850177	1000	+	.	gene_id "MSTRG.75005"; transcript_id "MSTRG.75005.259"; exon_number "12";
chr17	StringTie	exon	7851021	7851226	1000	+	.	gene_id "MSTRG.75005"; transcript_id "MSTRG.75005.259"; exon_number "13";
chr17	StringTie	exon	7851330	7851394	1000	+	.	gene_id "MSTRG.75005"; transcript_id "MSTRG.75005.259"; exon_number "14";
chr17	StringTie	exon	7851478	7851796	1000	+	.	gene_id "MSTRG.75005"; transcript_id "MSTRG.75005.259"; exon_number "15";
chr17	StringTie	exon	7851951	7852065	1000	+	.	gene_id "MSTRG.75005"; transcript_id "MSTRG.75005.259"; exon_number "16";
chr17	StringTie	exon	7852149	7852336	1000	+	.	gene_id "MSTRG.75005"; transcript_id "MSTRG.75005.259"; exon_number "17";
chr17	StringTie	exon	7852495	7853126	1000	+	.	gene_id "MSTRG.75005"; transcript_id "MSTRG.75005.259"; exon_number "18";
chr17	StringTie	exon	7853210	7853380	1000	+	.	gene_id "MSTRG.75005"; transcript_id "MSTRG.75005.259"; exon_number "19";
chr17	StringTie	exon	7855771	7856099	1000	+	.	gene_id "MSTRG.75005"; transcript_id "MSTRG.75005.259"; exon_number "20";
chr17	StringTie	transcript	7841795	7856099	1000	+	.	gene_id "MSTRG.75005"; transcript_id "MSTRG.75005.260";
chr17	StringTie	exon	7841795	7841910	1000	+	.	gene_id "MSTRG.75005"; transcript_id "MSTRG.75005.260"; exon_number "1";
chr17	StringTie	exon	7844901	7845020	1000	+	.	gene_id "MSTRG.75005"; transcript_id "MSTRG.75005.260"; exon_number "2";
chr17	StringTie	exon	7845314	7845456	1000	+	.	gene_id "MSTRG.75005"; transcript_id "MSTRG.75005.260"; exon_number "3";
chr17	StringTie	exon	7845550	7845691	1000	+	.	gene_id "MSTRG.75005"; transcript_id "MSTRG.75005.260"; exon_number "4";
chr17	StringTie	exon	7845872	7845970	1000	+	.	gene_id "MSTRG.75005"; transcript_id "MSTRG.75005.260"; exon_number "5";
chr17	StringTie	exon	7846078	7846297	1000	+	.	gene_id "MSTRG.75005"; transcript_id "MSTRG.75005.260"; exon_number "6";
chr17	StringTie	exon	7846400	7846492	1000	+	.	gene_id "MSTRG.75005"; transcript_id "MSTRG.75005.260"; exon_number "7";
chr17	StringTie	exon	7846579	7846740	1000	+	.	gene_id "MSTRG.75005"; transcript_id "MSTRG.75005.260"; exon_number "8";
chr17	StringTie	exon	7846819	7847016	1000	+	.	gene_id "MSTRG.75005"; transcript_id "MSTRG.75005.260"; exon_number "9";
chr17	StringTie	exon	7847105	7847452	1000	+	.	gene_id "MSTRG.75005"; transcript_id "MSTRG.75005.260"; exon_number "10";
chr17	StringTie	exon	7847546	7849728	1000	+	.	gene_id "MSTRG.75005"; transcript_id "MSTRG.75005.260"; exon_number "11";
chr17	StringTie	exon	7849821	7849947	1000	+	.	gene_id "MSTRG.75005"; transcript_id "MSTRG.75005.260"; exon_number "12";
chr17	StringTie	exon	7850072	7850177	1000	+	.	gene_id "MSTRG.75005"; transcript_id "MSTRG.75005.260"; exon_number "13";
chr17	StringTie	exon	7851021	7851226	1000	+	.	gene_id "MSTRG.75005"; transcript_id "MSTRG.75005.260"; exon_number "14";
chr17	StringTie	exon	7851330	7851394	1000	+	.	gene_id "MSTRG.75005"; transcript_id "MSTRG.75005.260"; exon_number "15";
chr17	StringTie	exon	7851478	7851549	1000	+	.	gene_id "MSTRG.75005"; transcript_id "MSTRG.75005.260"; exon_number "16";
chr17	StringTie	exon	7851648	7851796	1000	+	.	gene_id "MSTRG.75005"; transcript_id "MSTRG.75005.260"; exon_number "17";
chr17	StringTie	exon	7851951	7852065	1000	+	.	gene_id "MSTRG.75005"; transcript_id "MSTRG.75005.260"; exon_number "18";
chr17	StringTie	exon	7852149	7852336	1000	+	.	gene_id "MSTRG.75005"; transcript_id "MSTRG.75005.260"; exon_number "19";
chr17	StringTie	exon	7852495	7852636	1000	+	.	gene_id "MSTRG.75005"; transcript_id "MSTRG.75005.260"; exon_number "20";
chr17	StringTie	exon	7853000	7853126	1000	+	.	gene_id "MSTRG.75005"; transcript_id "MSTRG.75005.260"; exon_number "21";
chr17	StringTie	exon	7853210	7855284	1000	+	.	gene_id "MSTRG.75005"; transcript_id "MSTRG.75005.260"; exon_number "22";
chr17	StringTie	exon	7855403	7856099	1000	+	.	gene_id "MSTRG.75005"; transcript_id "MSTRG.75005.260"; exon_number "23";
chr17	StringTie	transcript	7841839	7856270	1000	+	.	gene_id "MSTRG.75005"; transcript_id "MSTRG.75005.261";
chr17	StringTie	exon	7841839	7843798	1000	+	.	gene_id "MSTRG.75005"; transcript_id "MSTRG.75005.261"; exon_number "1";
chr17	StringTie	exon	7844901	7845020	1000	+	.	gene_id "MSTRG.75005"; transcript_id "MSTRG.75005.261"; exon_number "2";
chr17	StringTie	exon	7845314	7845456	1000	+	.	gene_id "MSTRG.75005"; transcript_id "MSTRG.75005.261"; exon_number "3";
chr17	StringTie	exon	7845550	7845691	1000	+	.	gene_id "MSTRG.75005"; transcript_id "MSTRG.75005.261"; exon_number "4";
chr17	StringTie	exon	7845872	7845970	1000	+	.	gene_id "MSTRG.75005"; transcript_id "MSTRG.75005.261"; exon_number "5";
chr17	StringTie	exon	7846078	7846297	1000	+	.	gene_id "MSTRG.75005"; transcript_id "MSTRG.75005.261"; exon_number "6";
chr17	StringTie	exon	7846400	7846492	1000	+	.	gene_id "MSTRG.75005"; transcript_id "MSTRG.75005.261"; exon_number "7";
chr17	StringTie	exon	7846579	7846740	1000	+	.	gene_id "MSTRG.75005"; transcript_id "MSTRG.75005.261"; exon_number "8";
chr17	StringTie	exon	7846819	7847016	1000	+	.	gene_id "MSTRG.75005"; transcript_id "MSTRG.75005.261"; exon_number "9";
chr17	StringTie	exon	7847105	7847452	1000	+	.	gene_id "MSTRG.75005"; transcript_id "MSTRG.75005.261"; exon_number "10";
chr17	StringTie	exon	7847546	7849728	1000	+	.	gene_id "MSTRG.75005"; transcript_id "MSTRG.75005.261"; exon_number "11";
chr17	StringTie	exon	7849821	7849947	1000	+	.	gene_id "MSTRG.75005"; transcript_id "MSTRG.75005.261"; exon_number "12";
chr17	StringTie	exon	7850072	7850177	1000	+	.	gene_id "MSTRG.75005"; transcript_id "MSTRG.75005.261"; exon_number "13";
chr17	StringTie	exon	7851021	7851226	1000	+	.	gene_id "MSTRG.75005"; transcript_id "MSTRG.75005.261"; exon_number "14";
chr17	StringTie	exon	7851330	7851394	1000	+	.	gene_id "MSTRG.75005"; transcript_id "MSTRG.75005.261"; exon_number "15";
chr17	StringTie	exon	7851478	7851549	1000	+	.	gene_id "MSTRG.75005"; transcript_id "MSTRG.75005.261"; exon_number "16";
chr17	StringTie	exon	7851648	7851796	1000	+	.	gene_id "MSTRG.75005"; transcript_id "MSTRG.75005.261"; exon_number "17";
chr17	StringTie	exon	7851951	7852065	1000	+	.	gene_id "MSTRG.75005"; transcript_id "MSTRG.75005.261"; exon_number "18";
chr17	StringTie	exon	7852149	7852336	1000	+	.	gene_id "MSTRG.75005"; transcript_id "MSTRG.75005.261"; exon_number "19";
chr17	StringTie	exon	7852495	7852636	1000	+	.	gene_id "MSTRG.75005"; transcript_id "MSTRG.75005.261"; exon_number "20";
chr17	StringTie	exon	7853000	7853126	1000	+	.	gene_id "MSTRG.75005"; transcript_id "MSTRG.75005.261"; exon_number "21";
chr17	StringTie	exon	7853210	7853380	1000	+	.	gene_id "MSTRG.75005"; transcript_id "MSTRG.75005.261"; exon_number "22";
chr17	StringTie	exon	7853498	7854890	1000	+	.	gene_id "MSTRG.75005"; transcript_id "MSTRG.75005.261"; exon_number "23";
chr17	StringTie	exon	7855172	7855284	1000	+	.	gene_id "MSTRG.75005"; transcript_id "MSTRG.75005.261"; exon_number "24";
chr17	StringTie	exon	7855771	7856270	1000	+	.	gene_id "MSTRG.75005"; transcript_id "MSTRG.75005.261"; exon_number "25";
chr17	StringTie	transcript	7841839	7856216	1000	+	.	gene_id "MSTRG.75005"; transcript_id "MSTRG.75005.262";
chr17	StringTie	exon	7841839	7842519	1000	+	.	gene_id "MSTRG.75005"; transcript_id "MSTRG.75005.262"; exon_number "1";
chr17	StringTie	exon	7844901	7845020	1000	+	.	gene_id "MSTRG.75005"; transcript_id "MSTRG.75005.262"; exon_number "2";
chr17	StringTie	exon	7845314	7845456	1000	+	.	gene_id "MSTRG.75005"; transcript_id "MSTRG.75005.262"; exon_number "3";
chr17	StringTie	exon	7845550	7845691	1000	+	.	gene_id "MSTRG.75005"; transcript_id "MSTRG.75005.262"; exon_number "4";
chr17	StringTie	exon	7845872	7845970	1000	+	.	gene_id "MSTRG.75005"; transcript_id "MSTRG.75005.262"; exon_number "5";
chr17	StringTie	exon	7846078	7846297	1000	+	.	gene_id "MSTRG.75005"; transcript_id "MSTRG.75005.262"; exon_number "6";
chr17	StringTie	exon	7846400	7846492	1000	+	.	gene_id "MSTRG.75005"; transcript_id "MSTRG.75005.262"; exon_number "7";
chr17	StringTie	exon	7846579	7846740	1000	+	.	gene_id "MSTRG.75005"; transcript_id "MSTRG.75005.262"; exon_number "8";
chr17	StringTie	exon	7846819	7847016	1000	+	.	gene_id "MSTRG.75005"; transcript_id "MSTRG.75005.262"; exon_number "9";
chr17	StringTie	exon	7847105	7847452	1000	+	.	gene_id "MSTRG.75005"; transcript_id "MSTRG.75005.262"; exon_number "10";
chr17	StringTie	exon	7847546	7849728	1000	+	.	gene_id "MSTRG.75005"; transcript_id "MSTRG.75005.262"; exon_number "11";
chr17	StringTie	exon	7849821	7849947	1000	+	.	gene_id "MSTRG.75005"; transcript_id "MSTRG.75005.262"; exon_number "12";
chr17	StringTie	exon	7850072	7850177	1000	+	.	gene_id "MSTRG.75005"; transcript_id "MSTRG.75005.262"; exon_number "13";
chr17	StringTie	exon	7851021	7851226	1000	+	.	gene_id "MSTRG.75005"; transcript_id "MSTRG.75005.262"; exon_number "14";
chr17	StringTie	exon	7851330	7851394	1000	+	.	gene_id "MSTRG.75005"; transcript_id "MSTRG.75005.262"; exon_number "15";
chr17	StringTie	exon	7851478	7851549	1000	+	.	gene_id "MSTRG.75005"; transcript_id "MSTRG.75005.262"; exon_number "16";
chr17	StringTie	exon	7851648	7851796	1000	+	.	gene_id "MSTRG.75005"; transcript_id "MSTRG.75005.262"; exon_number "17";
chr17	StringTie	exon	7851951	7852065	1000	+	.	gene_id "MSTRG.75005"; transcript_id "MSTRG.75005.262"; exon_number "18";
chr17	StringTie	exon	7852149	7852336	1000	+	.	gene_id "MSTRG.75005"; transcript_id "MSTRG.75005.262"; exon_number "19";
chr17	StringTie	exon	7852495	7852636	1000	+	.	gene_id "MSTRG.75005"; transcript_id "MSTRG.75005.262"; exon_number "20";
chr17	StringTie	exon	7853000	7853126	1000	+	.	gene_id "MSTRG.75005"; transcript_id "MSTRG.75005.262"; exon_number "21";
chr17	StringTie	exon	7853210	7853380	1000	+	.	gene_id "MSTRG.75005"; transcript_id "MSTRG.75005.262"; exon_number "22";
chr17	StringTie	exon	7853498	7854890	1000	+	.	gene_id "MSTRG.75005"; transcript_id "MSTRG.75005.262"; exon_number "23";
chr17	StringTie	exon	7855226	7855284	1000	+	.	gene_id "MSTRG.75005"; transcript_id "MSTRG.75005.262"; exon_number "24";
chr17	StringTie	exon	7855771	7856216	1000	+	.	gene_id "MSTRG.75005"; transcript_id "MSTRG.75005.262"; exon_number "25";
chr17	StringTie	transcript	7841874	7856988	1000	+	.	gene_id "MSTRG.75005"; transcript_id "MSTRG.75005.263";
chr17	StringTie	exon	7841874	7844353	1000	+	.	gene_id "MSTRG.75005"; transcript_id "MSTRG.75005.263"; exon_number "1";
chr17	StringTie	exon	7844901	7845020	1000	+	.	gene_id "MSTRG.75005"; transcript_id "MSTRG.75005.263"; exon_number "2";
chr17	StringTie	exon	7845314	7845456	1000	+	.	gene_id "MSTRG.75005"; transcript_id "MSTRG.75005.263"; exon_number "3";
chr17	StringTie	exon	7845550	7845691	1000	+	.	gene_id "MSTRG.75005"; transcript_id "MSTRG.75005.263"; exon_number "4";
chr17	StringTie	exon	7845872	7845970	1000	+	.	gene_id "MSTRG.75005"; transcript_id "MSTRG.75005.263"; exon_number "5";
chr17	StringTie	exon	7846078	7846297	1000	+	.	gene_id "MSTRG.75005"; transcript_id "MSTRG.75005.263"; exon_number "6";
chr17	StringTie	exon	7846400	7846492	1000	+	.	gene_id "MSTRG.75005"; transcript_id "MSTRG.75005.263"; exon_number "7";
chr17	StringTie	exon	7846579	7846740	1000	+	.	gene_id "MSTRG.75005"; transcript_id "MSTRG.75005.263"; exon_number "8";
chr17	StringTie	exon	7846819	7847016	1000	+	.	gene_id "MSTRG.75005"; transcript_id "MSTRG.75005.263"; exon_number "9";
chr17	StringTie	exon	7847105	7847452	1000	+	.	gene_id "MSTRG.75005"; transcript_id "MSTRG.75005.263"; exon_number "10";
chr17	StringTie	exon	7847546	7849728	1000	+	.	gene_id "MSTRG.75005"; transcript_id "MSTRG.75005.263"; exon_number "11";
chr17	StringTie	exon	7849821	7849947	1000	+	.	gene_id "MSTRG.75005"; transcript_id "MSTRG.75005.263"; exon_number "12";
chr17	StringTie	exon	7850072	7850177	1000	+	.	gene_id "MSTRG.75005"; transcript_id "MSTRG.75005.263"; exon_number "13";
chr17	StringTie	exon	7851021	7851226	1000	+	.	gene_id "MSTRG.75005"; transcript_id "MSTRG.75005.263"; exon_number "14";
chr17	StringTie	exon	7851330	7851394	1000	+	.	gene_id "MSTRG.75005"; transcript_id "MSTRG.75005.263"; exon_number "15";
chr17	StringTie	exon	7851478	7851549	1000	+	.	gene_id "MSTRG.75005"; transcript_id "MSTRG.75005.263"; exon_number "16";
chr17	StringTie	exon	7851648	7851796	1000	+	.	gene_id "MSTRG.75005"; transcript_id "MSTRG.75005.263"; exon_number "17";
chr17	StringTie	exon	7851951	7852065	1000	+	.	gene_id "MSTRG.75005"; transcript_id "MSTRG.75005.263"; exon_number "18";
chr17	StringTie	exon	7852149	7852336	1000	+	.	gene_id "MSTRG.75005"; transcript_id "MSTRG.75005.263"; exon_number "19";
chr17	StringTie	exon	7852495	7852636	1000	+	.	gene_id "MSTRG.75005"; transcript_id "MSTRG.75005.263"; exon_number "20";
chr17	StringTie	exon	7853000	7853126	1000	+	.	gene_id "MSTRG.75005"; transcript_id "MSTRG.75005.263"; exon_number "21";
chr17	StringTie	exon	7853210	7853380	1000	+	.	gene_id "MSTRG.75005"; transcript_id "MSTRG.75005.263"; exon_number "22";
chr17	StringTie	exon	7853498	7854890	1000	+	.	gene_id "MSTRG.75005"; transcript_id "MSTRG.75005.263"; exon_number "23";
chr17	StringTie	exon	7855172	7855284	1000	+	.	gene_id "MSTRG.75005"; transcript_id "MSTRG.75005.263"; exon_number "24";
chr17	StringTie	exon	7855403	7856988	1000	+	.	gene_id "MSTRG.75005"; transcript_id "MSTRG.75005.263"; exon_number "25";
chr17	StringTie	transcript	7841924	7856099	1000	+	.	gene_id "MSTRG.75005"; transcript_id "MSTRG.75005.264";
chr17	StringTie	exon	7841924	7842172	1000	+	.	gene_id "MSTRG.75005"; transcript_id "MSTRG.75005.264"; exon_number "1";
chr17	StringTie	exon	7844901	7845020	1000	+	.	gene_id "MSTRG.75005"; transcript_id "MSTRG.75005.264"; exon_number "2";
chr17	StringTie	exon	7845314	7845456	1000	+	.	gene_id "MSTRG.75005"; transcript_id "MSTRG.75005.264"; exon_number "3";
chr17	StringTie	exon	7845550	7845691	1000	+	.	gene_id "MSTRG.75005"; transcript_id "MSTRG.75005.264"; exon_number "4";
chr17	StringTie	exon	7845872	7845970	1000	+	.	gene_id "MSTRG.75005"; transcript_id "MSTRG.75005.264"; exon_number "5";
chr17	StringTie	exon	7846078	7846297	1000	+	.	gene_id "MSTRG.75005"; transcript_id "MSTRG.75005.264"; exon_number "6";
chr17	StringTie	exon	7846400	7846492	1000	+	.	gene_id "MSTRG.75005"; transcript_id "MSTRG.75005.264"; exon_number "7";
chr17	StringTie	exon	7846579	7846740	1000	+	.	gene_id "MSTRG.75005"; transcript_id "MSTRG.75005.264"; exon_number "8";
chr17	StringTie	exon	7846819	7847016	1000	+	.	gene_id "MSTRG.75005"; transcript_id "MSTRG.75005.264"; exon_number "9";
chr17	StringTie	exon	7847105	7847452	1000	+	.	gene_id "MSTRG.75005"; transcript_id "MSTRG.75005.264"; exon_number "10";
chr17	StringTie	exon	7847546	7849947	1000	+	.	gene_id "MSTRG.75005"; transcript_id "MSTRG.75005.264"; exon_number "11";
chr17	StringTie	exon	7850072	7850177	1000	+	.	gene_id "MSTRG.75005"; transcript_id "MSTRG.75005.264"; exon_number "12";
chr17	StringTie	exon	7851021	7851226	1000	+	.	gene_id "MSTRG.75005"; transcript_id "MSTRG.75005.264"; exon_number "13";
chr17	StringTie	exon	7851330	7851394	1000	+	.	gene_id "MSTRG.75005"; transcript_id "MSTRG.75005.264"; exon_number "14";
chr17	StringTie	exon	7851478	7851549	1000	+	.	gene_id "MSTRG.75005"; transcript_id "MSTRG.75005.264"; exon_number "15";
chr17	StringTie	exon	7851648	7851796	1000	+	.	gene_id "MSTRG.75005"; transcript_id "MSTRG.75005.264"; exon_number "16";
chr17	StringTie	exon	7851951	7852065	1000	+	.	gene_id "MSTRG.75005"; transcript_id "MSTRG.75005.264"; exon_number "17";
chr17	StringTie	exon	7852149	7852336	1000	+	.	gene_id "MSTRG.75005"; transcript_id "MSTRG.75005.264"; exon_number "18";
chr17	StringTie	exon	7852495	7852636	1000	+	.	gene_id "MSTRG.75005"; transcript_id "MSTRG.75005.264"; exon_number "19";
chr17	StringTie	exon	7853000	7853126	1000	+	.	gene_id "MSTRG.75005"; transcript_id "MSTRG.75005.264"; exon_number "20";
chr17	StringTie	exon	7853210	7853380	1000	+	.	gene_id "MSTRG.75005"; transcript_id "MSTRG.75005.264"; exon_number "21";
chr17	StringTie	exon	7853498	7854805	1000	+	.	gene_id "MSTRG.75005"; transcript_id "MSTRG.75005.264"; exon_number "22";
chr17	StringTie	exon	7855003	7855284	1000	+	.	gene_id "MSTRG.75005"; transcript_id "MSTRG.75005.264"; exon_number "23";
chr17	StringTie	exon	7855445	7856099	1000	+	.	gene_id "MSTRG.75005"; transcript_id "MSTRG.75005.264"; exon_number "24";
chr17	StringTie	transcript	7841976	7856072	1000	+	.	gene_id "MSTRG.75005"; transcript_id "MSTRG.75005.265";
chr17	StringTie	exon	7841976	7842040	1000	+	.	gene_id "MSTRG.75005"; transcript_id "MSTRG.75005.265"; exon_number "1";
chr17	StringTie	exon	7844901	7845020	1000	+	.	gene_id "MSTRG.75005"; transcript_id "MSTRG.75005.265"; exon_number "2";
chr17	StringTie	exon	7845314	7845456	1000	+	.	gene_id "MSTRG.75005"; transcript_id "MSTRG.75005.265"; exon_number "3";
chr17	StringTie	exon	7845550	7845691	1000	+	.	gene_id "MSTRG.75005"; transcript_id "MSTRG.75005.265"; exon_number "4";
chr17	StringTie	exon	7845872	7845970	1000	+	.	gene_id "MSTRG.75005"; transcript_id "MSTRG.75005.265"; exon_number "5";
chr17	StringTie	exon	7846078	7846297	1000	+	.	gene_id "MSTRG.75005"; transcript_id "MSTRG.75005.265"; exon_number "6";
chr17	StringTie	exon	7846400	7846492	1000	+	.	gene_id "MSTRG.75005"; transcript_id "MSTRG.75005.265"; exon_number "7";
chr17	StringTie	exon	7846579	7846740	1000	+	.	gene_id "MSTRG.75005"; transcript_id "MSTRG.75005.265"; exon_number "8";
chr17	StringTie	exon	7846819	7847016	1000	+	.	gene_id "MSTRG.75005"; transcript_id "MSTRG.75005.265"; exon_number "9";
chr17	StringTie	exon	7847105	7847452	1000	+	.	gene_id "MSTRG.75005"; transcript_id "MSTRG.75005.265"; exon_number "10";
chr17	StringTie	exon	7847546	7849728	1000	+	.	gene_id "MSTRG.75005"; transcript_id "MSTRG.75005.265"; exon_number "11";
chr17	StringTie	exon	7849821	7849947	1000	+	.	gene_id "MSTRG.75005"; transcript_id "MSTRG.75005.265"; exon_number "12";
chr17	StringTie	exon	7850072	7850177	1000	+	.	gene_id "MSTRG.75005"; transcript_id "MSTRG.75005.265"; exon_number "13";
chr17	StringTie	exon	7851021	7851226	1000	+	.	gene_id "MSTRG.75005"; transcript_id "MSTRG.75005.265"; exon_number "14";
chr17	StringTie	exon	7851330	7851394	1000	+	.	gene_id "MSTRG.75005"; transcript_id "MSTRG.75005.265"; exon_number "15";
chr17	StringTie	exon	7851478	7851549	1000	+	.	gene_id "MSTRG.75005"; transcript_id "MSTRG.75005.265"; exon_number "16";
chr17	StringTie	exon	7851648	7851796	1000	+	.	gene_id "MSTRG.75005"; transcript_id "MSTRG.75005.265"; exon_number "17";
chr17	StringTie	exon	7851951	7852065	1000	+	.	gene_id "MSTRG.75005"; transcript_id "MSTRG.75005.265"; exon_number "18";
chr17	StringTie	exon	7852149	7852336	1000	+	.	gene_id "MSTRG.75005"; transcript_id "MSTRG.75005.265"; exon_number "19";
chr17	StringTie	exon	7852495	7852636	1000	+	.	gene_id "MSTRG.75005"; transcript_id "MSTRG.75005.265"; exon_number "20";
chr17	StringTie	exon	7853000	7853126	1000	+	.	gene_id "MSTRG.75005"; transcript_id "MSTRG.75005.265"; exon_number "21";
chr17	StringTie	exon	7853210	7853380	1000	+	.	gene_id "MSTRG.75005"; transcript_id "MSTRG.75005.265"; exon_number "22";
chr17	StringTie	exon	7853498	7854890	1000	+	.	gene_id "MSTRG.75005"; transcript_id "MSTRG.75005.265"; exon_number "23";
chr17	StringTie	exon	7855172	7855284	1000	+	.	gene_id "MSTRG.75005"; transcript_id "MSTRG.75005.265"; exon_number "24";
chr17	StringTie	exon	7855403	7856072	1000	+	.	gene_id "MSTRG.75005"; transcript_id "MSTRG.75005.265"; exon_number "25";
chr17	StringTie	transcript	7842148	7854895	1000	+	.	gene_id "MSTRG.75005"; transcript_id "MSTRG.75005.266";
chr17	StringTie	exon	7842148	7842172	1000	+	.	gene_id "MSTRG.75005"; transcript_id "MSTRG.75005.266"; exon_number "1";
chr17	StringTie	exon	7844901	7845020	1000	+	.	gene_id "MSTRG.75005"; transcript_id "MSTRG.75005.266"; exon_number "2";
chr17	StringTie	exon	7845314	7845456	1000	+	.	gene_id "MSTRG.75005"; transcript_id "MSTRG.75005.266"; exon_number "3";
chr17	StringTie	exon	7845550	7845691	1000	+	.	gene_id "MSTRG.75005"; transcript_id "MSTRG.75005.266"; exon_number "4";
chr17	StringTie	exon	7845872	7845970	1000	+	.	gene_id "MSTRG.75005"; transcript_id "MSTRG.75005.266"; exon_number "5";
chr17	StringTie	exon	7846078	7846297	1000	+	.	gene_id "MSTRG.75005"; transcript_id "MSTRG.75005.266"; exon_number "6";
chr17	StringTie	exon	7846400	7846492	1000	+	.	gene_id "MSTRG.75005"; transcript_id "MSTRG.75005.266"; exon_number "7";
chr17	StringTie	exon	7846579	7846740	1000	+	.	gene_id "MSTRG.75005"; transcript_id "MSTRG.75005.266"; exon_number "8";
chr17	StringTie	exon	7846819	7847016	1000	+	.	gene_id "MSTRG.75005"; transcript_id "MSTRG.75005.266"; exon_number "9";
chr17	StringTie	exon	7847105	7847452	1000	+	.	gene_id "MSTRG.75005"; transcript_id "MSTRG.75005.266"; exon_number "10";
chr17	StringTie	exon	7847546	7849728	1000	+	.	gene_id "MSTRG.75005"; transcript_id "MSTRG.75005.266"; exon_number "11";
chr17	StringTie	exon	7849821	7849947	1000	+	.	gene_id "MSTRG.75005"; transcript_id "MSTRG.75005.266"; exon_number "12";
chr17	StringTie	exon	7850072	7850177	1000	+	.	gene_id "MSTRG.75005"; transcript_id "MSTRG.75005.266"; exon_number "13";
chr17	StringTie	exon	7851021	7851226	1000	+	.	gene_id "MSTRG.75005"; transcript_id "MSTRG.75005.266"; exon_number "14";
chr17	StringTie	exon	7851330	7851394	1000	+	.	gene_id "MSTRG.75005"; transcript_id "MSTRG.75005.266"; exon_number "15";
chr17	StringTie	exon	7851478	7851549	1000	+	.	gene_id "MSTRG.75005"; transcript_id "MSTRG.75005.266"; exon_number "16";
chr17	StringTie	exon	7851648	7851796	1000	+	.	gene_id "MSTRG.75005"; transcript_id "MSTRG.75005.266"; exon_number "17";
chr17	StringTie	exon	7851951	7852065	1000	+	.	gene_id "MSTRG.75005"; transcript_id "MSTRG.75005.266"; exon_number "18";
chr17	StringTie	exon	7852149	7852336	1000	+	.	gene_id "MSTRG.75005"; transcript_id "MSTRG.75005.266"; exon_number "19";
chr17	StringTie	exon	7852495	7852636	1000	+	.	gene_id "MSTRG.75005"; transcript_id "MSTRG.75005.266"; exon_number "20";
chr17	StringTie	exon	7853000	7853126	1000	+	.	gene_id "MSTRG.75005"; transcript_id "MSTRG.75005.266"; exon_number "21";
chr17	StringTie	exon	7853210	7853380	1000	+	.	gene_id "MSTRG.75005"; transcript_id "MSTRG.75005.266"; exon_number "22";
chr17	StringTie	exon	7853498	7854895	1000	+	.	gene_id "MSTRG.75005"; transcript_id "MSTRG.75005.266"; exon_number "23";
chr17	StringTie	transcript	7842193	7856335	1000	+	.	gene_id "MSTRG.75005"; transcript_id "MSTRG.75005.267";
chr17	StringTie	exon	7842193	7844245	1000	+	.	gene_id "MSTRG.75005"; transcript_id "MSTRG.75005.267"; exon_number "1";
chr17	StringTie	exon	7844901	7845020	1000	+	.	gene_id "MSTRG.75005"; transcript_id "MSTRG.75005.267"; exon_number "2";
chr17	StringTie	exon	7845314	7845456	1000	+	.	gene_id "MSTRG.75005"; transcript_id "MSTRG.75005.267"; exon_number "3";
chr17	StringTie	exon	7845550	7845691	1000	+	.	gene_id "MSTRG.75005"; transcript_id "MSTRG.75005.267"; exon_number "4";
chr17	StringTie	exon	7845872	7845970	1000	+	.	gene_id "MSTRG.75005"; transcript_id "MSTRG.75005.267"; exon_number "5";
chr17	StringTie	exon	7846078	7846297	1000	+	.	gene_id "MSTRG.75005"; transcript_id "MSTRG.75005.267"; exon_number "6";
chr17	StringTie	exon	7846400	7846492	1000	+	.	gene_id "MSTRG.75005"; transcript_id "MSTRG.75005.267"; exon_number "7";
chr17	StringTie	exon	7846579	7846740	1000	+	.	gene_id "MSTRG.75005"; transcript_id "MSTRG.75005.267"; exon_number "8";
chr17	StringTie	exon	7846819	7847016	1000	+	.	gene_id "MSTRG.75005"; transcript_id "MSTRG.75005.267"; exon_number "9";
chr17	StringTie	exon	7847105	7847452	1000	+	.	gene_id "MSTRG.75005"; transcript_id "MSTRG.75005.267"; exon_number "10";
chr17	StringTie	exon	7847546	7849728	1000	+	.	gene_id "MSTRG.75005"; transcript_id "MSTRG.75005.267"; exon_number "11";
chr17	StringTie	exon	7849821	7849947	1000	+	.	gene_id "MSTRG.75005"; transcript_id "MSTRG.75005.267"; exon_number "12";
chr17	StringTie	exon	7850072	7850177	1000	+	.	gene_id "MSTRG.75005"; transcript_id "MSTRG.75005.267"; exon_number "13";
chr17	StringTie	exon	7851021	7851226	1000	+	.	gene_id "MSTRG.75005"; transcript_id "MSTRG.75005.267"; exon_number "14";
chr17	StringTie	exon	7851330	7851394	1000	+	.	gene_id "MSTRG.75005"; transcript_id "MSTRG.75005.267"; exon_number "15";
chr17	StringTie	exon	7851478	7851549	1000	+	.	gene_id "MSTRG.75005"; transcript_id "MSTRG.75005.267"; exon_number "16";
chr17	StringTie	exon	7851648	7851796	1000	+	.	gene_id "MSTRG.75005"; transcript_id "MSTRG.75005.267"; exon_number "17";
chr17	StringTie	exon	7851951	7852065	1000	+	.	gene_id "MSTRG.75005"; transcript_id "MSTRG.75005.267"; exon_number "18";
chr17	StringTie	exon	7852149	7852336	1000	+	.	gene_id "MSTRG.75005"; transcript_id "MSTRG.75005.267"; exon_number "19";
chr17	StringTie	exon	7852495	7852636	1000	+	.	gene_id "MSTRG.75005"; transcript_id "MSTRG.75005.267"; exon_number "20";
chr17	StringTie	exon	7853000	7853126	1000	+	.	gene_id "MSTRG.75005"; transcript_id "MSTRG.75005.267"; exon_number "21";
chr17	StringTie	exon	7853210	7853380	1000	+	.	gene_id "MSTRG.75005"; transcript_id "MSTRG.75005.267"; exon_number "22";
chr17	StringTie	exon	7853498	7855284	1000	+	.	gene_id "MSTRG.75005"; transcript_id "MSTRG.75005.267"; exon_number "23";
chr17	StringTie	exon	7855771	7856335	1000	+	.	gene_id "MSTRG.75005"; transcript_id "MSTRG.75005.267"; exon_number "24";
chr17	StringTie	transcript	7842235	7856099	1000	+	.	gene_id "MSTRG.75005"; transcript_id "MSTRG.75005.268";
chr17	StringTie	exon	7842235	7844353	1000	+	.	gene_id "MSTRG.75005"; transcript_id "MSTRG.75005.268"; exon_number "1";
chr17	StringTie	exon	7844901	7845020	1000	+	.	gene_id "MSTRG.75005"; transcript_id "MSTRG.75005.268"; exon_number "2";
chr17	StringTie	exon	7845314	7845456	1000	+	.	gene_id "MSTRG.75005"; transcript_id "MSTRG.75005.268"; exon_number "3";
chr17	StringTie	exon	7845550	7845691	1000	+	.	gene_id "MSTRG.75005"; transcript_id "MSTRG.75005.268"; exon_number "4";
chr17	StringTie	exon	7845872	7845970	1000	+	.	gene_id "MSTRG.75005"; transcript_id "MSTRG.75005.268"; exon_number "5";
chr17	StringTie	exon	7846078	7846293	1000	+	.	gene_id "MSTRG.75005"; transcript_id "MSTRG.75005.268"; exon_number "6";
chr17	StringTie	exon	7846400	7846492	1000	+	.	gene_id "MSTRG.75005"; transcript_id "MSTRG.75005.268"; exon_number "7";
chr17	StringTie	exon	7846579	7846740	1000	+	.	gene_id "MSTRG.75005"; transcript_id "MSTRG.75005.268"; exon_number "8";
chr17	StringTie	exon	7846819	7847016	1000	+	.	gene_id "MSTRG.75005"; transcript_id "MSTRG.75005.268"; exon_number "9";
chr17	StringTie	exon	7847105	7847452	1000	+	.	gene_id "MSTRG.75005"; transcript_id "MSTRG.75005.268"; exon_number "10";
chr17	StringTie	exon	7847546	7849728	1000	+	.	gene_id "MSTRG.75005"; transcript_id "MSTRG.75005.268"; exon_number "11";
chr17	StringTie	exon	7849821	7849947	1000	+	.	gene_id "MSTRG.75005"; transcript_id "MSTRG.75005.268"; exon_number "12";
chr17	StringTie	exon	7850072	7850177	1000	+	.	gene_id "MSTRG.75005"; transcript_id "MSTRG.75005.268"; exon_number "13";
chr17	StringTie	exon	7851021	7851226	1000	+	.	gene_id "MSTRG.75005"; transcript_id "MSTRG.75005.268"; exon_number "14";
chr17	StringTie	exon	7851330	7851394	1000	+	.	gene_id "MSTRG.75005"; transcript_id "MSTRG.75005.268"; exon_number "15";
chr17	StringTie	exon	7851478	7851796	1000	+	.	gene_id "MSTRG.75005"; transcript_id "MSTRG.75005.268"; exon_number "16";
chr17	StringTie	exon	7851951	7852065	1000	+	.	gene_id "MSTRG.75005"; transcript_id "MSTRG.75005.268"; exon_number "17";
chr17	StringTie	exon	7852149	7852336	1000	+	.	gene_id "MSTRG.75005"; transcript_id "MSTRG.75005.268"; exon_number "18";
chr17	StringTie	exon	7852495	7852636	1000	+	.	gene_id "MSTRG.75005"; transcript_id "MSTRG.75005.268"; exon_number "19";
chr17	StringTie	exon	7853000	7853126	1000	+	.	gene_id "MSTRG.75005"; transcript_id "MSTRG.75005.268"; exon_number "20";
chr17	StringTie	exon	7853210	7855284	1000	+	.	gene_id "MSTRG.75005"; transcript_id "MSTRG.75005.268"; exon_number "21";
chr17	StringTie	exon	7855445	7856099	1000	+	.	gene_id "MSTRG.75005"; transcript_id "MSTRG.75005.268"; exon_number "22";
chr17	StringTie	transcript	7842263	7913114	1000	+	.	gene_id "MSTRG.75005"; transcript_id "MSTRG.75005.269";
chr17	StringTie	exon	7842263	7844245	1000	+	.	gene_id "MSTRG.75005"; transcript_id "MSTRG.75005.269"; exon_number "1";
chr17	StringTie	exon	7844901	7845020	1000	+	.	gene_id "MSTRG.75005"; transcript_id "MSTRG.75005.269"; exon_number "2";
chr17	StringTie	exon	7845314	7845970	1000	+	.	gene_id "MSTRG.75005"; transcript_id "MSTRG.75005.269"; exon_number "3";
chr17	StringTie	exon	7846078	7846297	1000	+	.	gene_id "MSTRG.75005"; transcript_id "MSTRG.75005.269"; exon_number "4";
chr17	StringTie	exon	7846400	7846492	1000	+	.	gene_id "MSTRG.75005"; transcript_id "MSTRG.75005.269"; exon_number "5";
chr17	StringTie	exon	7846579	7847016	1000	+	.	gene_id "MSTRG.75005"; transcript_id "MSTRG.75005.269"; exon_number "6";
chr17	StringTie	exon	7847105	7847452	1000	+	.	gene_id "MSTRG.75005"; transcript_id "MSTRG.75005.269"; exon_number "7";
chr17	StringTie	exon	7847546	7849728	1000	+	.	gene_id "MSTRG.75005"; transcript_id "MSTRG.75005.269"; exon_number "8";
chr17	StringTie	exon	7849821	7849947	1000	+	.	gene_id "MSTRG.75005"; transcript_id "MSTRG.75005.269"; exon_number "9";
chr17	StringTie	exon	7850072	7850177	1000	+	.	gene_id "MSTRG.75005"; transcript_id "MSTRG.75005.269"; exon_number "10";
chr17	StringTie	exon	7851021	7851226	1000	+	.	gene_id "MSTRG.75005"; transcript_id "MSTRG.75005.269"; exon_number "11";
chr17	StringTie	exon	7851330	7851394	1000	+	.	gene_id "MSTRG.75005"; transcript_id "MSTRG.75005.269"; exon_number "12";
chr17	StringTie	exon	7851478	7851549	1000	+	.	gene_id "MSTRG.75005"; transcript_id "MSTRG.75005.269"; exon_number "13";
chr17	StringTie	exon	7851648	7851796	1000	+	.	gene_id "MSTRG.75005"; transcript_id "MSTRG.75005.269"; exon_number "14";
chr17	StringTie	exon	7851951	7852065	1000	+	.	gene_id "MSTRG.75005"; transcript_id "MSTRG.75005.269"; exon_number "15";
chr17	StringTie	exon	7852149	7852336	1000	+	.	gene_id "MSTRG.75005"; transcript_id "MSTRG.75005.269"; exon_number "16";
chr17	StringTie	exon	7852495	7852636	1000	+	.	gene_id "MSTRG.75005"; transcript_id "MSTRG.75005.269"; exon_number "17";
chr17	StringTie	exon	7853000	7853126	1000	+	.	gene_id "MSTRG.75005"; transcript_id "MSTRG.75005.269"; exon_number "18";
chr17	StringTie	exon	7853210	7855284	1000	+	.	gene_id "MSTRG.75005"; transcript_id "MSTRG.75005.269"; exon_number "19";
chr17	StringTie	exon	7857814	7858294	1000	+	.	gene_id "MSTRG.75005"; transcript_id "MSTRG.75005.269"; exon_number "20";
chr17	StringTie	exon	7858403	7858479	1000	+	.	gene_id "MSTRG.75005"; transcript_id "MSTRG.75005.269"; exon_number "21";
chr17	StringTie	exon	7858606	7858824	1000	+	.	gene_id "MSTRG.75005"; transcript_id "MSTRG.75005.269"; exon_number "22";
chr17	StringTie	exon	7859382	7866281	1000	+	.	gene_id "MSTRG.75005"; transcript_id "MSTRG.75005.269"; exon_number "23";
chr17	StringTie	exon	7884617	7885083	1000	+	.	gene_id "MSTRG.75005"; transcript_id "MSTRG.75005.269"; exon_number "24";
chr17	StringTie	exon	7889664	7889776	1000	+	.	gene_id "MSTRG.75005"; transcript_id "MSTRG.75005.269"; exon_number "25";
chr17	StringTie	exon	7890571	7890741	1000	+	.	gene_id "MSTRG.75005"; transcript_id "MSTRG.75005.269"; exon_number "26";
chr17	StringTie	exon	7890940	7891064	1000	+	.	gene_id "MSTRG.75005"; transcript_id "MSTRG.75005.269"; exon_number "27";
chr17	StringTie	exon	7893286	7893569	1000	+	.	gene_id "MSTRG.75005"; transcript_id "MSTRG.75005.269"; exon_number "28";
chr17	StringTie	exon	7893805	7893935	1000	+	.	gene_id "MSTRG.75005"; transcript_id "MSTRG.75005.269"; exon_number "29";
chr17	StringTie	exon	7894115	7894265	1000	+	.	gene_id "MSTRG.75005"; transcript_id "MSTRG.75005.269"; exon_number "30";
chr17	StringTie	exon	7894415	7894608	1000	+	.	gene_id "MSTRG.75005"; transcript_id "MSTRG.75005.269"; exon_number "31";
chr17	StringTie	exon	7894917	7895150	1000	+	.	gene_id "MSTRG.75005"; transcript_id "MSTRG.75005.269"; exon_number "32";
chr17	StringTie	exon	7895339	7895542	1000	+	.	gene_id "MSTRG.75005"; transcript_id "MSTRG.75005.269"; exon_number "33";
chr17	StringTie	exon	7897083	7897294	1000	+	.	gene_id "MSTRG.75005"; transcript_id "MSTRG.75005.269"; exon_number "34";
chr17	StringTie	exon	7897971	7898102	1000	+	.	gene_id "MSTRG.75005"; transcript_id "MSTRG.75005.269"; exon_number "35";
chr17	StringTie	exon	7898496	7898595	1000	+	.	gene_id "MSTRG.75005"; transcript_id "MSTRG.75005.269"; exon_number "36";
chr17	StringTie	exon	7899011	7899202	1000	+	.	gene_id "MSTRG.75005"; transcript_id "MSTRG.75005.269"; exon_number "37";
chr17	StringTie	exon	7899343	7899543	1000	+	.	gene_id "MSTRG.75005"; transcript_id "MSTRG.75005.269"; exon_number "38";
chr17	StringTie	exon	7899896	7900033	1000	+	.	gene_id "MSTRG.75005"; transcript_id "MSTRG.75005.269"; exon_number "39";
chr17	StringTie	exon	7900290	7900411	1000	+	.	gene_id "MSTRG.75005"; transcript_id "MSTRG.75005.269"; exon_number "40";
chr17	StringTie	exon	7900558	7900731	1000	+	.	gene_id "MSTRG.75005"; transcript_id "MSTRG.75005.269"; exon_number "41";
chr17	StringTie	exon	7900852	7900993	1000	+	.	gene_id "MSTRG.75005"; transcript_id "MSTRG.75005.269"; exon_number "42";
chr17	StringTie	exon	7901244	7901375	1000	+	.	gene_id "MSTRG.75005"; transcript_id "MSTRG.75005.269"; exon_number "43";
chr17	StringTie	exon	7902610	7902727	1000	+	.	gene_id "MSTRG.75005"; transcript_id "MSTRG.75005.269"; exon_number "44";
chr17	StringTie	exon	7902937	7903061	1000	+	.	gene_id "MSTRG.75005"; transcript_id "MSTRG.75005.269"; exon_number "45";
chr17	StringTie	exon	7903272	7903503	1000	+	.	gene_id "MSTRG.75005"; transcript_id "MSTRG.75005.269"; exon_number "46";
chr17	StringTie	exon	7903825	7903991	1000	+	.	gene_id "MSTRG.75005"; transcript_id "MSTRG.75005.269"; exon_number "47";
chr17	StringTie	exon	7904442	7904619	1000	+	.	gene_id "MSTRG.75005"; transcript_id "MSTRG.75005.269"; exon_number "48";
chr17	StringTie	exon	7905100	7905165	1000	+	.	gene_id "MSTRG.75005"; transcript_id "MSTRG.75005.269"; exon_number "49";
chr17	StringTie	exon	7905621	7905706	1000	+	.	gene_id "MSTRG.75005"; transcript_id "MSTRG.75005.269"; exon_number "50";
chr17	StringTie	exon	7905856	7905989	1000	+	.	gene_id "MSTRG.75005"; transcript_id "MSTRG.75005.269"; exon_number "51";
chr17	StringTie	exon	7906553	7906697	1000	+	.	gene_id "MSTRG.75005"; transcript_id "MSTRG.75005.269"; exon_number "52";
chr17	StringTie	exon	7906869	7907031	1000	+	.	gene_id "MSTRG.75005"; transcript_id "MSTRG.75005.269"; exon_number "53";
chr17	StringTie	exon	7907126	7907247	1000	+	.	gene_id "MSTRG.75005"; transcript_id "MSTRG.75005.269"; exon_number "54";
chr17	StringTie	exon	7907353	7907488	1000	+	.	gene_id "MSTRG.75005"; transcript_id "MSTRG.75005.269"; exon_number "55";
chr17	StringTie	exon	7907601	7907702	1000	+	.	gene_id "MSTRG.75005"; transcript_id "MSTRG.75005.269"; exon_number "56";
chr17	StringTie	exon	7907894	7908019	1000	+	.	gene_id "MSTRG.75005"; transcript_id "MSTRG.75005.269"; exon_number "57";
chr17	StringTie	exon	7908402	7908510	1000	+	.	gene_id "MSTRG.75005"; transcript_id "MSTRG.75005.269"; exon_number "58";
chr17	StringTie	exon	7908697	7908829	1000	+	.	gene_id "MSTRG.75005"; transcript_id "MSTRG.75005.269"; exon_number "59";
chr17	StringTie	exon	7909143	7909338	1000	+	.	gene_id "MSTRG.75005"; transcript_id "MSTRG.75005.269"; exon_number "60";
chr17	StringTie	exon	7910428	7910591	1000	+	.	gene_id "MSTRG.75005"; transcript_id "MSTRG.75005.269"; exon_number "61";
chr17	StringTie	exon	7910847	7910973	1000	+	.	gene_id "MSTRG.75005"; transcript_id "MSTRG.75005.269"; exon_number "62";
chr17	StringTie	exon	7911464	7913114	1000	+	.	gene_id "MSTRG.75005"; transcript_id "MSTRG.75005.269"; exon_number "63";
chr17	StringTie	transcript	7740609	7833744	1000	+	.	gene_id "MSTRG.75005"; transcript_id "MSTRG.75005.27";
chr17	StringTie	exon	7740609	7740992	1000	+	.	gene_id "MSTRG.75005"; transcript_id "MSTRG.75005.27"; exon_number "1";
chr17	StringTie	exon	7742928	7743142	1000	+	.	gene_id "MSTRG.75005"; transcript_id "MSTRG.75005.27"; exon_number "2";
chr17	StringTie	exon	7757091	7757237	1000	+	.	gene_id "MSTRG.75005"; transcript_id "MSTRG.75005.27"; exon_number "3";
chr17	StringTie	exon	7758495	7758651	1000	+	.	gene_id "MSTRG.75005"; transcript_id "MSTRG.75005.27"; exon_number "4";
chr17	StringTie	exon	7758885	7759124	1000	+	.	gene_id "MSTRG.75005"; transcript_id "MSTRG.75005.27"; exon_number "5";
chr17	StringTie	exon	7759422	7759610	1000	+	.	gene_id "MSTRG.75005"; transcript_id "MSTRG.75005.27"; exon_number "6";
chr17	StringTie	exon	7759791	7759938	1000	+	.	gene_id "MSTRG.75005"; transcript_id "MSTRG.75005.27"; exon_number "7";
chr17	StringTie	exon	7760740	7760932	1000	+	.	gene_id "MSTRG.75005"; transcript_id "MSTRG.75005.27"; exon_number "8";
chr17	StringTie	exon	7763831	7764031	1000	+	.	gene_id "MSTRG.75005"; transcript_id "MSTRG.75005.27"; exon_number "9";
chr17	StringTie	exon	7764117	7764273	1000	+	.	gene_id "MSTRG.75005"; transcript_id "MSTRG.75005.27"; exon_number "10";
chr17	StringTie	exon	7765391	7765565	1000	+	.	gene_id "MSTRG.75005"; transcript_id "MSTRG.75005.27"; exon_number "11";
chr17	StringTie	exon	7766318	7766481	1000	+	.	gene_id "MSTRG.75005"; transcript_id "MSTRG.75005.27"; exon_number "12";
chr17	StringTie	exon	7767900	7768061	1000	+	.	gene_id "MSTRG.75005"; transcript_id "MSTRG.75005.27"; exon_number "13";
chr17	StringTie	exon	7768164	7768267	1000	+	.	gene_id "MSTRG.75005"; transcript_id "MSTRG.75005.27"; exon_number "14";
chr17	StringTie	exon	7770252	7770408	1000	+	.	gene_id "MSTRG.75005"; transcript_id "MSTRG.75005.27"; exon_number "15";
chr17	StringTie	exon	7770557	7770639	1000	+	.	gene_id "MSTRG.75005"; transcript_id "MSTRG.75005.27"; exon_number "16";
chr17	StringTie	exon	7770753	7770885	1000	+	.	gene_id "MSTRG.75005"; transcript_id "MSTRG.75005.27"; exon_number "17";
chr17	StringTie	exon	7771330	7771468	1000	+	.	gene_id "MSTRG.75005"; transcript_id "MSTRG.75005.27"; exon_number "18";
chr17	StringTie	exon	7774759	7774976	1000	+	.	gene_id "MSTRG.75005"; transcript_id "MSTRG.75005.27"; exon_number "19";
chr17	StringTie	exon	7775241	7775342	1000	+	.	gene_id "MSTRG.75005"; transcript_id "MSTRG.75005.27"; exon_number "20";
chr17	StringTie	exon	7776024	7776149	1000	+	.	gene_id "MSTRG.75005"; transcript_id "MSTRG.75005.27"; exon_number "21";
chr17	StringTie	exon	7776779	7776889	1000	+	.	gene_id "MSTRG.75005"; transcript_id "MSTRG.75005.27"; exon_number "22";
chr17	StringTie	exon	7777446	7777634	1000	+	.	gene_id "MSTRG.75005"; transcript_id "MSTRG.75005.27"; exon_number "23";
chr17	StringTie	exon	7778077	7778180	1000	+	.	gene_id "MSTRG.75005"; transcript_id "MSTRG.75005.27"; exon_number "24";
chr17	StringTie	exon	7778280	7778469	1000	+	.	gene_id "MSTRG.75005"; transcript_id "MSTRG.75005.27"; exon_number "25";
chr17	StringTie	exon	7779243	7779423	1000	+	.	gene_id "MSTRG.75005"; transcript_id "MSTRG.75005.27"; exon_number "26";
chr17	StringTie	exon	7780157	7780284	1000	+	.	gene_id "MSTRG.75005"; transcript_id "MSTRG.75005.27"; exon_number "27";
chr17	StringTie	exon	7780630	7780782	1000	+	.	gene_id "MSTRG.75005"; transcript_id "MSTRG.75005.27"; exon_number "28";
chr17	StringTie	exon	7781042	7781167	1000	+	.	gene_id "MSTRG.75005"; transcript_id "MSTRG.75005.27"; exon_number "29";
chr17	StringTie	exon	7786124	7786342	1000	+	.	gene_id "MSTRG.75005"; transcript_id "MSTRG.75005.27"; exon_number "30";
chr17	StringTie	exon	7786570	7786687	1000	+	.	gene_id "MSTRG.75005"; transcript_id "MSTRG.75005.27"; exon_number "31";
chr17	StringTie	exon	7786897	7787033	1000	+	.	gene_id "MSTRG.75005"; transcript_id "MSTRG.75005.27"; exon_number "32";
chr17	StringTie	exon	7787860	7787997	1000	+	.	gene_id "MSTRG.75005"; transcript_id "MSTRG.75005.27"; exon_number "33";
chr17	StringTie	exon	7788086	7788244	1000	+	.	gene_id "MSTRG.75005"; transcript_id "MSTRG.75005.27"; exon_number "34";
chr17	StringTie	exon	7791917	7792069	1000	+	.	gene_id "MSTRG.75005"; transcript_id "MSTRG.75005.27"; exon_number "35";
chr17	StringTie	exon	7792252	7792343	1000	+	.	gene_id "MSTRG.75005"; transcript_id "MSTRG.75005.27"; exon_number "36";
chr17	StringTie	exon	7792657	7792855	1000	+	.	gene_id "MSTRG.75005"; transcript_id "MSTRG.75005.27"; exon_number "37";
chr17	StringTie	exon	7792981	7793205	1000	+	.	gene_id "MSTRG.75005"; transcript_id "MSTRG.75005.27"; exon_number "38";
chr17	StringTie	exon	7794254	7794358	1000	+	.	gene_id "MSTRG.75005"; transcript_id "MSTRG.75005.27"; exon_number "39";
chr17	StringTie	exon	7796464	7796652	1000	+	.	gene_id "MSTRG.75005"; transcript_id "MSTRG.75005.27"; exon_number "40";
chr17	StringTie	exon	7797176	7797261	1000	+	.	gene_id "MSTRG.75005"; transcript_id "MSTRG.75005.27"; exon_number "41";
chr17	StringTie	exon	7797400	7797530	1000	+	.	gene_id "MSTRG.75005"; transcript_id "MSTRG.75005.27"; exon_number "42";
chr17	StringTie	exon	7797680	7797829	1000	+	.	gene_id "MSTRG.75005"; transcript_id "MSTRG.75005.27"; exon_number "43";
chr17	StringTie	exon	7798157	7798324	1000	+	.	gene_id "MSTRG.75005"; transcript_id "MSTRG.75005.27"; exon_number "44";
chr17	StringTie	exon	7798558	7798718	1000	+	.	gene_id "MSTRG.75005"; transcript_id "MSTRG.75005.27"; exon_number "45";
chr17	StringTie	exon	7799103	7799242	1000	+	.	gene_id "MSTRG.75005"; transcript_id "MSTRG.75005.27"; exon_number "46";
chr17	StringTie	exon	7801578	7801710	1000	+	.	gene_id "MSTRG.75005"; transcript_id "MSTRG.75005.27"; exon_number "47";
chr17	StringTie	exon	7801878	7802017	1000	+	.	gene_id "MSTRG.75005"; transcript_id "MSTRG.75005.27"; exon_number "48";
chr17	StringTie	exon	7804256	7804466	1000	+	.	gene_id "MSTRG.75005"; transcript_id "MSTRG.75005.27"; exon_number "49";
chr17	StringTie	exon	7804958	7805074	1000	+	.	gene_id "MSTRG.75005"; transcript_id "MSTRG.75005.27"; exon_number "50";
chr17	StringTie	exon	7805252	7805393	1000	+	.	gene_id "MSTRG.75005"; transcript_id "MSTRG.75005.27"; exon_number "51";
chr17	StringTie	exon	7807150	7807319	1000	+	.	gene_id "MSTRG.75005"; transcript_id "MSTRG.75005.27"; exon_number "52";
chr17	StringTie	exon	7807470	7807586	1000	+	.	gene_id "MSTRG.75005"; transcript_id "MSTRG.75005.27"; exon_number "53";
chr17	StringTie	exon	7816571	7816735	1000	+	.	gene_id "MSTRG.75005"; transcript_id "MSTRG.75005.27"; exon_number "54";
chr17	StringTie	exon	7817290	7817415	1000	+	.	gene_id "MSTRG.75005"; transcript_id "MSTRG.75005.27"; exon_number "55";
chr17	StringTie	exon	7817561	7817709	1000	+	.	gene_id "MSTRG.75005"; transcript_id "MSTRG.75005.27"; exon_number "56";
chr17	StringTie	exon	7817790	7817856	1000	+	.	gene_id "MSTRG.75005"; transcript_id "MSTRG.75005.27"; exon_number "57";
chr17	StringTie	exon	7817946	7818096	1000	+	.	gene_id "MSTRG.75005"; transcript_id "MSTRG.75005.27"; exon_number "58";
chr17	StringTie	exon	7818312	7818460	1000	+	.	gene_id "MSTRG.75005"; transcript_id "MSTRG.75005.27"; exon_number "59";
chr17	StringTie	exon	7818643	7818776	1000	+	.	gene_id "MSTRG.75005"; transcript_id "MSTRG.75005.27"; exon_number "60";
chr17	StringTie	exon	7818919	7819063	1000	+	.	gene_id "MSTRG.75005"; transcript_id "MSTRG.75005.27"; exon_number "61";
chr17	StringTie	exon	7819209	7819408	1000	+	.	gene_id "MSTRG.75005"; transcript_id "MSTRG.75005.27"; exon_number "62";
chr17	StringTie	exon	7821243	7821369	1000	+	.	gene_id "MSTRG.75005"; transcript_id "MSTRG.75005.27"; exon_number "63";
chr17	StringTie	exon	7823442	7823628	1000	+	.	gene_id "MSTRG.75005"; transcript_id "MSTRG.75005.27"; exon_number "64";
chr17	StringTie	exon	7823834	7823982	1000	+	.	gene_id "MSTRG.75005"; transcript_id "MSTRG.75005.27"; exon_number "65";
chr17	StringTie	exon	7824121	7824304	1000	+	.	gene_id "MSTRG.75005"; transcript_id "MSTRG.75005.27"; exon_number "66";
chr17	StringTie	exon	7824537	7824727	1000	+	.	gene_id "MSTRG.75005"; transcript_id "MSTRG.75005.27"; exon_number "67";
chr17	StringTie	exon	7830300	7830491	1000	+	.	gene_id "MSTRG.75005"; transcript_id "MSTRG.75005.27"; exon_number "68";
chr17	StringTie	exon	7830658	7830842	1000	+	.	gene_id "MSTRG.75005"; transcript_id "MSTRG.75005.27"; exon_number "69";
chr17	StringTie	exon	7831086	7831314	1000	+	.	gene_id "MSTRG.75005"; transcript_id "MSTRG.75005.27"; exon_number "70";
chr17	StringTie	exon	7831390	7831541	1000	+	.	gene_id "MSTRG.75005"; transcript_id "MSTRG.75005.27"; exon_number "71";
chr17	StringTie	exon	7831661	7831775	1000	+	.	gene_id "MSTRG.75005"; transcript_id "MSTRG.75005.27"; exon_number "72";
chr17	StringTie	exon	7832579	7832755	1000	+	.	gene_id "MSTRG.75005"; transcript_id "MSTRG.75005.27"; exon_number "73";
chr17	StringTie	exon	7832854	7832928	1000	+	.	gene_id "MSTRG.75005"; transcript_id "MSTRG.75005.27"; exon_number "74";
chr17	StringTie	exon	7833071	7833221	1000	+	.	gene_id "MSTRG.75005"; transcript_id "MSTRG.75005.27"; exon_number "75";
chr17	StringTie	exon	7833379	7833744	1000	+	.	gene_id "MSTRG.75005"; transcript_id "MSTRG.75005.27"; exon_number "76";
chr17	StringTie	transcript	7842264	7856095	1000	+	.	gene_id "MSTRG.75005"; transcript_id "MSTRG.75005.270";
chr17	StringTie	exon	7842264	7842519	1000	+	.	gene_id "MSTRG.75005"; transcript_id "MSTRG.75005.270"; exon_number "1";
chr17	StringTie	exon	7844901	7845020	1000	+	.	gene_id "MSTRG.75005"; transcript_id "MSTRG.75005.270"; exon_number "2";
chr17	StringTie	exon	7845314	7845456	1000	+	.	gene_id "MSTRG.75005"; transcript_id "MSTRG.75005.270"; exon_number "3";
chr17	StringTie	exon	7845550	7845691	1000	+	.	gene_id "MSTRG.75005"; transcript_id "MSTRG.75005.270"; exon_number "4";
chr17	StringTie	exon	7845872	7845970	1000	+	.	gene_id "MSTRG.75005"; transcript_id "MSTRG.75005.270"; exon_number "5";
chr17	StringTie	exon	7846078	7846297	1000	+	.	gene_id "MSTRG.75005"; transcript_id "MSTRG.75005.270"; exon_number "6";
chr17	StringTie	exon	7846400	7846492	1000	+	.	gene_id "MSTRG.75005"; transcript_id "MSTRG.75005.270"; exon_number "7";
chr17	StringTie	exon	7846579	7846740	1000	+	.	gene_id "MSTRG.75005"; transcript_id "MSTRG.75005.270"; exon_number "8";
chr17	StringTie	exon	7846819	7847016	1000	+	.	gene_id "MSTRG.75005"; transcript_id "MSTRG.75005.270"; exon_number "9";
chr17	StringTie	exon	7847105	7847452	1000	+	.	gene_id "MSTRG.75005"; transcript_id "MSTRG.75005.270"; exon_number "10";
chr17	StringTie	exon	7847546	7849728	1000	+	.	gene_id "MSTRG.75005"; transcript_id "MSTRG.75005.270"; exon_number "11";
chr17	StringTie	exon	7849821	7849947	1000	+	.	gene_id "MSTRG.75005"; transcript_id "MSTRG.75005.270"; exon_number "12";
chr17	StringTie	exon	7850072	7850177	1000	+	.	gene_id "MSTRG.75005"; transcript_id "MSTRG.75005.270"; exon_number "13";
chr17	StringTie	exon	7851021	7851226	1000	+	.	gene_id "MSTRG.75005"; transcript_id "MSTRG.75005.270"; exon_number "14";
chr17	StringTie	exon	7851330	7851394	1000	+	.	gene_id "MSTRG.75005"; transcript_id "MSTRG.75005.270"; exon_number "15";
chr17	StringTie	exon	7851478	7851549	1000	+	.	gene_id "MSTRG.75005"; transcript_id "MSTRG.75005.270"; exon_number "16";
chr17	StringTie	exon	7851648	7851796	1000	+	.	gene_id "MSTRG.75005"; transcript_id "MSTRG.75005.270"; exon_number "17";
chr17	StringTie	exon	7851951	7852065	1000	+	.	gene_id "MSTRG.75005"; transcript_id "MSTRG.75005.270"; exon_number "18";
chr17	StringTie	exon	7852149	7852336	1000	+	.	gene_id "MSTRG.75005"; transcript_id "MSTRG.75005.270"; exon_number "19";
chr17	StringTie	exon	7852495	7852636	1000	+	.	gene_id "MSTRG.75005"; transcript_id "MSTRG.75005.270"; exon_number "20";
chr17	StringTie	exon	7853000	7853126	1000	+	.	gene_id "MSTRG.75005"; transcript_id "MSTRG.75005.270"; exon_number "21";
chr17	StringTie	exon	7853210	7853380	1000	+	.	gene_id "MSTRG.75005"; transcript_id "MSTRG.75005.270"; exon_number "22";
chr17	StringTie	exon	7853498	7855284	1000	+	.	gene_id "MSTRG.75005"; transcript_id "MSTRG.75005.270"; exon_number "23";
chr17	StringTie	exon	7855771	7856095	1000	+	.	gene_id "MSTRG.75005"; transcript_id "MSTRG.75005.270"; exon_number "24";
chr17	StringTie	transcript	7842293	7856072	1000	+	.	gene_id "MSTRG.75005"; transcript_id "MSTRG.75005.271";
chr17	StringTie	exon	7842293	7842519	1000	+	.	gene_id "MSTRG.75005"; transcript_id "MSTRG.75005.271"; exon_number "1";
chr17	StringTie	exon	7844901	7845020	1000	+	.	gene_id "MSTRG.75005"; transcript_id "MSTRG.75005.271"; exon_number "2";
chr17	StringTie	exon	7845314	7845456	1000	+	.	gene_id "MSTRG.75005"; transcript_id "MSTRG.75005.271"; exon_number "3";
chr17	StringTie	exon	7845550	7845691	1000	+	.	gene_id "MSTRG.75005"; transcript_id "MSTRG.75005.271"; exon_number "4";
chr17	StringTie	exon	7845872	7845970	1000	+	.	gene_id "MSTRG.75005"; transcript_id "MSTRG.75005.271"; exon_number "5";
chr17	StringTie	exon	7846078	7846297	1000	+	.	gene_id "MSTRG.75005"; transcript_id "MSTRG.75005.271"; exon_number "6";
chr17	StringTie	exon	7846400	7846492	1000	+	.	gene_id "MSTRG.75005"; transcript_id "MSTRG.75005.271"; exon_number "7";
chr17	StringTie	exon	7846579	7846740	1000	+	.	gene_id "MSTRG.75005"; transcript_id "MSTRG.75005.271"; exon_number "8";
chr17	StringTie	exon	7846819	7847016	1000	+	.	gene_id "MSTRG.75005"; transcript_id "MSTRG.75005.271"; exon_number "9";
chr17	StringTie	exon	7847105	7847452	1000	+	.	gene_id "MSTRG.75005"; transcript_id "MSTRG.75005.271"; exon_number "10";
chr17	StringTie	exon	7847546	7849728	1000	+	.	gene_id "MSTRG.75005"; transcript_id "MSTRG.75005.271"; exon_number "11";
chr17	StringTie	exon	7849821	7849947	1000	+	.	gene_id "MSTRG.75005"; transcript_id "MSTRG.75005.271"; exon_number "12";
chr17	StringTie	exon	7850072	7850177	1000	+	.	gene_id "MSTRG.75005"; transcript_id "MSTRG.75005.271"; exon_number "13";
chr17	StringTie	exon	7851021	7851226	1000	+	.	gene_id "MSTRG.75005"; transcript_id "MSTRG.75005.271"; exon_number "14";
chr17	StringTie	exon	7851330	7851394	1000	+	.	gene_id "MSTRG.75005"; transcript_id "MSTRG.75005.271"; exon_number "15";
chr17	StringTie	exon	7851478	7851549	1000	+	.	gene_id "MSTRG.75005"; transcript_id "MSTRG.75005.271"; exon_number "16";
chr17	StringTie	exon	7851648	7851796	1000	+	.	gene_id "MSTRG.75005"; transcript_id "MSTRG.75005.271"; exon_number "17";
chr17	StringTie	exon	7851951	7852065	1000	+	.	gene_id "MSTRG.75005"; transcript_id "MSTRG.75005.271"; exon_number "18";
chr17	StringTie	exon	7852149	7852336	1000	+	.	gene_id "MSTRG.75005"; transcript_id "MSTRG.75005.271"; exon_number "19";
chr17	StringTie	exon	7852495	7852636	1000	+	.	gene_id "MSTRG.75005"; transcript_id "MSTRG.75005.271"; exon_number "20";
chr17	StringTie	exon	7853000	7853126	1000	+	.	gene_id "MSTRG.75005"; transcript_id "MSTRG.75005.271"; exon_number "21";
chr17	StringTie	exon	7853210	7853380	1000	+	.	gene_id "MSTRG.75005"; transcript_id "MSTRG.75005.271"; exon_number "22";
chr17	StringTie	exon	7853498	7854890	1000	+	.	gene_id "MSTRG.75005"; transcript_id "MSTRG.75005.271"; exon_number "23";
chr17	StringTie	exon	7855172	7855284	1000	+	.	gene_id "MSTRG.75005"; transcript_id "MSTRG.75005.271"; exon_number "24";
chr17	StringTie	exon	7855445	7856072	1000	+	.	gene_id "MSTRG.75005"; transcript_id "MSTRG.75005.271"; exon_number "25";
chr17	StringTie	transcript	7842303	7856346	1000	+	.	gene_id "MSTRG.75005"; transcript_id "MSTRG.75005.272";
chr17	StringTie	exon	7842303	7844353	1000	+	.	gene_id "MSTRG.75005"; transcript_id "MSTRG.75005.272"; exon_number "1";
chr17	StringTie	exon	7844901	7845020	1000	+	.	gene_id "MSTRG.75005"; transcript_id "MSTRG.75005.272"; exon_number "2";
chr17	StringTie	exon	7845314	7845456	1000	+	.	gene_id "MSTRG.75005"; transcript_id "MSTRG.75005.272"; exon_number "3";
chr17	StringTie	exon	7845550	7845691	1000	+	.	gene_id "MSTRG.75005"; transcript_id "MSTRG.75005.272"; exon_number "4";
chr17	StringTie	exon	7845872	7845970	1000	+	.	gene_id "MSTRG.75005"; transcript_id "MSTRG.75005.272"; exon_number "5";
chr17	StringTie	exon	7846078	7846297	1000	+	.	gene_id "MSTRG.75005"; transcript_id "MSTRG.75005.272"; exon_number "6";
chr17	StringTie	exon	7846400	7846492	1000	+	.	gene_id "MSTRG.75005"; transcript_id "MSTRG.75005.272"; exon_number "7";
chr17	StringTie	exon	7846579	7846740	1000	+	.	gene_id "MSTRG.75005"; transcript_id "MSTRG.75005.272"; exon_number "8";
chr17	StringTie	exon	7847105	7847452	1000	+	.	gene_id "MSTRG.75005"; transcript_id "MSTRG.75005.272"; exon_number "9";
chr17	StringTie	exon	7847546	7849728	1000	+	.	gene_id "MSTRG.75005"; transcript_id "MSTRG.75005.272"; exon_number "10";
chr17	StringTie	exon	7849821	7849947	1000	+	.	gene_id "MSTRG.75005"; transcript_id "MSTRG.75005.272"; exon_number "11";
chr17	StringTie	exon	7850072	7850177	1000	+	.	gene_id "MSTRG.75005"; transcript_id "MSTRG.75005.272"; exon_number "12";
chr17	StringTie	exon	7851021	7851226	1000	+	.	gene_id "MSTRG.75005"; transcript_id "MSTRG.75005.272"; exon_number "13";
chr17	StringTie	exon	7851330	7851394	1000	+	.	gene_id "MSTRG.75005"; transcript_id "MSTRG.75005.272"; exon_number "14";
chr17	StringTie	exon	7851478	7851549	1000	+	.	gene_id "MSTRG.75005"; transcript_id "MSTRG.75005.272"; exon_number "15";
chr17	StringTie	exon	7851648	7851796	1000	+	.	gene_id "MSTRG.75005"; transcript_id "MSTRG.75005.272"; exon_number "16";
chr17	StringTie	exon	7851951	7852065	1000	+	.	gene_id "MSTRG.75005"; transcript_id "MSTRG.75005.272"; exon_number "17";
chr17	StringTie	exon	7852149	7852336	1000	+	.	gene_id "MSTRG.75005"; transcript_id "MSTRG.75005.272"; exon_number "18";
chr17	StringTie	exon	7852495	7852636	1000	+	.	gene_id "MSTRG.75005"; transcript_id "MSTRG.75005.272"; exon_number "19";
chr17	StringTie	exon	7853000	7853126	1000	+	.	gene_id "MSTRG.75005"; transcript_id "MSTRG.75005.272"; exon_number "20";
chr17	StringTie	exon	7853210	7853380	1000	+	.	gene_id "MSTRG.75005"; transcript_id "MSTRG.75005.272"; exon_number "21";
chr17	StringTie	exon	7853498	7855284	1000	+	.	gene_id "MSTRG.75005"; transcript_id "MSTRG.75005.272"; exon_number "22";
chr17	StringTie	exon	7855445	7856346	1000	+	.	gene_id "MSTRG.75005"; transcript_id "MSTRG.75005.272"; exon_number "23";
chr17	StringTie	transcript	7842305	7856112	1000	+	.	gene_id "MSTRG.75005"; transcript_id "MSTRG.75005.273";
chr17	StringTie	exon	7842305	7843798	1000	+	.	gene_id "MSTRG.75005"; transcript_id "MSTRG.75005.273"; exon_number "1";
chr17	StringTie	exon	7844901	7845020	1000	+	.	gene_id "MSTRG.75005"; transcript_id "MSTRG.75005.273"; exon_number "2";
chr17	StringTie	exon	7845314	7845456	1000	+	.	gene_id "MSTRG.75005"; transcript_id "MSTRG.75005.273"; exon_number "3";
chr17	StringTie	exon	7845550	7845691	1000	+	.	gene_id "MSTRG.75005"; transcript_id "MSTRG.75005.273"; exon_number "4";
chr17	StringTie	exon	7845872	7845970	1000	+	.	gene_id "MSTRG.75005"; transcript_id "MSTRG.75005.273"; exon_number "5";
chr17	StringTie	exon	7846078	7846297	1000	+	.	gene_id "MSTRG.75005"; transcript_id "MSTRG.75005.273"; exon_number "6";
chr17	StringTie	exon	7846400	7846492	1000	+	.	gene_id "MSTRG.75005"; transcript_id "MSTRG.75005.273"; exon_number "7";
chr17	StringTie	exon	7846579	7846740	1000	+	.	gene_id "MSTRG.75005"; transcript_id "MSTRG.75005.273"; exon_number "8";
chr17	StringTie	exon	7846819	7847016	1000	+	.	gene_id "MSTRG.75005"; transcript_id "MSTRG.75005.273"; exon_number "9";
chr17	StringTie	exon	7847105	7847452	1000	+	.	gene_id "MSTRG.75005"; transcript_id "MSTRG.75005.273"; exon_number "10";
chr17	StringTie	exon	7847546	7849728	1000	+	.	gene_id "MSTRG.75005"; transcript_id "MSTRG.75005.273"; exon_number "11";
chr17	StringTie	exon	7849821	7849947	1000	+	.	gene_id "MSTRG.75005"; transcript_id "MSTRG.75005.273"; exon_number "12";
chr17	StringTie	exon	7850072	7850177	1000	+	.	gene_id "MSTRG.75005"; transcript_id "MSTRG.75005.273"; exon_number "13";
chr17	StringTie	exon	7851021	7851226	1000	+	.	gene_id "MSTRG.75005"; transcript_id "MSTRG.75005.273"; exon_number "14";
chr17	StringTie	exon	7851330	7851394	1000	+	.	gene_id "MSTRG.75005"; transcript_id "MSTRG.75005.273"; exon_number "15";
chr17	StringTie	exon	7851478	7851549	1000	+	.	gene_id "MSTRG.75005"; transcript_id "MSTRG.75005.273"; exon_number "16";
chr17	StringTie	exon	7851648	7851796	1000	+	.	gene_id "MSTRG.75005"; transcript_id "MSTRG.75005.273"; exon_number "17";
chr17	StringTie	exon	7851951	7852065	1000	+	.	gene_id "MSTRG.75005"; transcript_id "MSTRG.75005.273"; exon_number "18";
chr17	StringTie	exon	7852149	7852336	1000	+	.	gene_id "MSTRG.75005"; transcript_id "MSTRG.75005.273"; exon_number "19";
chr17	StringTie	exon	7852495	7852636	1000	+	.	gene_id "MSTRG.75005"; transcript_id "MSTRG.75005.273"; exon_number "20";
chr17	StringTie	exon	7853000	7853126	1000	+	.	gene_id "MSTRG.75005"; transcript_id "MSTRG.75005.273"; exon_number "21";
chr17	StringTie	exon	7853210	7853380	1000	+	.	gene_id "MSTRG.75005"; transcript_id "MSTRG.75005.273"; exon_number "22";
chr17	StringTie	exon	7853498	7855284	1000	+	.	gene_id "MSTRG.75005"; transcript_id "MSTRG.75005.273"; exon_number "23";
chr17	StringTie	exon	7855771	7856112	1000	+	.	gene_id "MSTRG.75005"; transcript_id "MSTRG.75005.273"; exon_number "24";
chr17	StringTie	transcript	7842317	7856140	1000	+	.	gene_id "MSTRG.75005"; transcript_id "MSTRG.75005.274";
chr17	StringTie	exon	7842317	7842476	1000	+	.	gene_id "MSTRG.75005"; transcript_id "MSTRG.75005.274"; exon_number "1";
chr17	StringTie	exon	7844901	7845020	1000	+	.	gene_id "MSTRG.75005"; transcript_id "MSTRG.75005.274"; exon_number "2";
chr17	StringTie	exon	7845314	7845456	1000	+	.	gene_id "MSTRG.75005"; transcript_id "MSTRG.75005.274"; exon_number "3";
chr17	StringTie	exon	7845550	7845691	1000	+	.	gene_id "MSTRG.75005"; transcript_id "MSTRG.75005.274"; exon_number "4";
chr17	StringTie	exon	7845872	7845970	1000	+	.	gene_id "MSTRG.75005"; transcript_id "MSTRG.75005.274"; exon_number "5";
chr17	StringTie	exon	7846078	7846297	1000	+	.	gene_id "MSTRG.75005"; transcript_id "MSTRG.75005.274"; exon_number "6";
chr17	StringTie	exon	7846400	7846492	1000	+	.	gene_id "MSTRG.75005"; transcript_id "MSTRG.75005.274"; exon_number "7";
chr17	StringTie	exon	7846579	7846740	1000	+	.	gene_id "MSTRG.75005"; transcript_id "MSTRG.75005.274"; exon_number "8";
chr17	StringTie	exon	7846819	7847016	1000	+	.	gene_id "MSTRG.75005"; transcript_id "MSTRG.75005.274"; exon_number "9";
chr17	StringTie	exon	7847105	7847452	1000	+	.	gene_id "MSTRG.75005"; transcript_id "MSTRG.75005.274"; exon_number "10";
chr17	StringTie	exon	7847546	7849728	1000	+	.	gene_id "MSTRG.75005"; transcript_id "MSTRG.75005.274"; exon_number "11";
chr17	StringTie	exon	7849821	7849947	1000	+	.	gene_id "MSTRG.75005"; transcript_id "MSTRG.75005.274"; exon_number "12";
chr17	StringTie	exon	7850072	7850177	1000	+	.	gene_id "MSTRG.75005"; transcript_id "MSTRG.75005.274"; exon_number "13";
chr17	StringTie	exon	7851021	7851226	1000	+	.	gene_id "MSTRG.75005"; transcript_id "MSTRG.75005.274"; exon_number "14";
chr17	StringTie	exon	7851330	7851394	1000	+	.	gene_id "MSTRG.75005"; transcript_id "MSTRG.75005.274"; exon_number "15";
chr17	StringTie	exon	7851478	7851549	1000	+	.	gene_id "MSTRG.75005"; transcript_id "MSTRG.75005.274"; exon_number "16";
chr17	StringTie	exon	7851648	7851796	1000	+	.	gene_id "MSTRG.75005"; transcript_id "MSTRG.75005.274"; exon_number "17";
chr17	StringTie	exon	7851951	7852065	1000	+	.	gene_id "MSTRG.75005"; transcript_id "MSTRG.75005.274"; exon_number "18";
chr17	StringTie	exon	7852149	7852336	1000	+	.	gene_id "MSTRG.75005"; transcript_id "MSTRG.75005.274"; exon_number "19";
chr17	StringTie	exon	7852495	7852636	1000	+	.	gene_id "MSTRG.75005"; transcript_id "MSTRG.75005.274"; exon_number "20";
chr17	StringTie	exon	7853000	7853126	1000	+	.	gene_id "MSTRG.75005"; transcript_id "MSTRG.75005.274"; exon_number "21";
chr17	StringTie	exon	7853210	7853380	1000	+	.	gene_id "MSTRG.75005"; transcript_id "MSTRG.75005.274"; exon_number "22";
chr17	StringTie	exon	7853498	7854890	1000	+	.	gene_id "MSTRG.75005"; transcript_id "MSTRG.75005.274"; exon_number "23";
chr17	StringTie	exon	7855172	7856140	1000	+	.	gene_id "MSTRG.75005"; transcript_id "MSTRG.75005.274"; exon_number "24";
chr17	StringTie	transcript	7842362	7856084	1000	+	.	gene_id "MSTRG.75005"; transcript_id "MSTRG.75005.275";
chr17	StringTie	exon	7842362	7843798	1000	+	.	gene_id "MSTRG.75005"; transcript_id "MSTRG.75005.275"; exon_number "1";
chr17	StringTie	exon	7844901	7845020	1000	+	.	gene_id "MSTRG.75005"; transcript_id "MSTRG.75005.275"; exon_number "2";
chr17	StringTie	exon	7845314	7845456	1000	+	.	gene_id "MSTRG.75005"; transcript_id "MSTRG.75005.275"; exon_number "3";
chr17	StringTie	exon	7845550	7845691	1000	+	.	gene_id "MSTRG.75005"; transcript_id "MSTRG.75005.275"; exon_number "4";
chr17	StringTie	exon	7845872	7845970	1000	+	.	gene_id "MSTRG.75005"; transcript_id "MSTRG.75005.275"; exon_number "5";
chr17	StringTie	exon	7846078	7846297	1000	+	.	gene_id "MSTRG.75005"; transcript_id "MSTRG.75005.275"; exon_number "6";
chr17	StringTie	exon	7846400	7846492	1000	+	.	gene_id "MSTRG.75005"; transcript_id "MSTRG.75005.275"; exon_number "7";
chr17	StringTie	exon	7846579	7846740	1000	+	.	gene_id "MSTRG.75005"; transcript_id "MSTRG.75005.275"; exon_number "8";
chr17	StringTie	exon	7846819	7847016	1000	+	.	gene_id "MSTRG.75005"; transcript_id "MSTRG.75005.275"; exon_number "9";
chr17	StringTie	exon	7847105	7847452	1000	+	.	gene_id "MSTRG.75005"; transcript_id "MSTRG.75005.275"; exon_number "10";
chr17	StringTie	exon	7847546	7849728	1000	+	.	gene_id "MSTRG.75005"; transcript_id "MSTRG.75005.275"; exon_number "11";
chr17	StringTie	exon	7849821	7849947	1000	+	.	gene_id "MSTRG.75005"; transcript_id "MSTRG.75005.275"; exon_number "12";
chr17	StringTie	exon	7850072	7850177	1000	+	.	gene_id "MSTRG.75005"; transcript_id "MSTRG.75005.275"; exon_number "13";
chr17	StringTie	exon	7851021	7851226	1000	+	.	gene_id "MSTRG.75005"; transcript_id "MSTRG.75005.275"; exon_number "14";
chr17	StringTie	exon	7851330	7851394	1000	+	.	gene_id "MSTRG.75005"; transcript_id "MSTRG.75005.275"; exon_number "15";
chr17	StringTie	exon	7851478	7851549	1000	+	.	gene_id "MSTRG.75005"; transcript_id "MSTRG.75005.275"; exon_number "16";
chr17	StringTie	exon	7851648	7851796	1000	+	.	gene_id "MSTRG.75005"; transcript_id "MSTRG.75005.275"; exon_number "17";
chr17	StringTie	exon	7851951	7852065	1000	+	.	gene_id "MSTRG.75005"; transcript_id "MSTRG.75005.275"; exon_number "18";
chr17	StringTie	exon	7852149	7852336	1000	+	.	gene_id "MSTRG.75005"; transcript_id "MSTRG.75005.275"; exon_number "19";
chr17	StringTie	exon	7852495	7852636	1000	+	.	gene_id "MSTRG.75005"; transcript_id "MSTRG.75005.275"; exon_number "20";
chr17	StringTie	exon	7853000	7853126	1000	+	.	gene_id "MSTRG.75005"; transcript_id "MSTRG.75005.275"; exon_number "21";
chr17	StringTie	exon	7853210	7853380	1000	+	.	gene_id "MSTRG.75005"; transcript_id "MSTRG.75005.275"; exon_number "22";
chr17	StringTie	exon	7855771	7856084	1000	+	.	gene_id "MSTRG.75005"; transcript_id "MSTRG.75005.275"; exon_number "23";
chr17	StringTie	transcript	7842448	7856138	1000	+	.	gene_id "MSTRG.75005"; transcript_id "MSTRG.75005.276";
chr17	StringTie	exon	7842448	7842519	1000	+	.	gene_id "MSTRG.75005"; transcript_id "MSTRG.75005.276"; exon_number "1";
chr17	StringTie	exon	7844901	7845020	1000	+	.	gene_id "MSTRG.75005"; transcript_id "MSTRG.75005.276"; exon_number "2";
chr17	StringTie	exon	7845314	7845456	1000	+	.	gene_id "MSTRG.75005"; transcript_id "MSTRG.75005.276"; exon_number "3";
chr17	StringTie	exon	7845550	7845691	1000	+	.	gene_id "MSTRG.75005"; transcript_id "MSTRG.75005.276"; exon_number "4";
chr17	StringTie	exon	7845872	7845970	1000	+	.	gene_id "MSTRG.75005"; transcript_id "MSTRG.75005.276"; exon_number "5";
chr17	StringTie	exon	7846078	7846297	1000	+	.	gene_id "MSTRG.75005"; transcript_id "MSTRG.75005.276"; exon_number "6";
chr17	StringTie	exon	7846400	7846492	1000	+	.	gene_id "MSTRG.75005"; transcript_id "MSTRG.75005.276"; exon_number "7";
chr17	StringTie	exon	7846579	7846740	1000	+	.	gene_id "MSTRG.75005"; transcript_id "MSTRG.75005.276"; exon_number "8";
chr17	StringTie	exon	7846819	7847016	1000	+	.	gene_id "MSTRG.75005"; transcript_id "MSTRG.75005.276"; exon_number "9";
chr17	StringTie	exon	7847105	7847452	1000	+	.	gene_id "MSTRG.75005"; transcript_id "MSTRG.75005.276"; exon_number "10";
chr17	StringTie	exon	7847546	7849728	1000	+	.	gene_id "MSTRG.75005"; transcript_id "MSTRG.75005.276"; exon_number "11";
chr17	StringTie	exon	7849821	7849947	1000	+	.	gene_id "MSTRG.75005"; transcript_id "MSTRG.75005.276"; exon_number "12";
chr17	StringTie	exon	7850072	7850177	1000	+	.	gene_id "MSTRG.75005"; transcript_id "MSTRG.75005.276"; exon_number "13";
chr17	StringTie	exon	7851021	7851226	1000	+	.	gene_id "MSTRG.75005"; transcript_id "MSTRG.75005.276"; exon_number "14";
chr17	StringTie	exon	7851330	7851394	1000	+	.	gene_id "MSTRG.75005"; transcript_id "MSTRG.75005.276"; exon_number "15";
chr17	StringTie	exon	7851478	7851549	1000	+	.	gene_id "MSTRG.75005"; transcript_id "MSTRG.75005.276"; exon_number "16";
chr17	StringTie	exon	7851648	7851796	1000	+	.	gene_id "MSTRG.75005"; transcript_id "MSTRG.75005.276"; exon_number "17";
chr17	StringTie	exon	7851951	7852065	1000	+	.	gene_id "MSTRG.75005"; transcript_id "MSTRG.75005.276"; exon_number "18";
chr17	StringTie	exon	7852149	7852336	1000	+	.	gene_id "MSTRG.75005"; transcript_id "MSTRG.75005.276"; exon_number "19";
chr17	StringTie	exon	7852495	7852636	1000	+	.	gene_id "MSTRG.75005"; transcript_id "MSTRG.75005.276"; exon_number "20";
chr17	StringTie	exon	7853000	7853126	1000	+	.	gene_id "MSTRG.75005"; transcript_id "MSTRG.75005.276"; exon_number "21";
chr17	StringTie	exon	7853210	7853380	1000	+	.	gene_id "MSTRG.75005"; transcript_id "MSTRG.75005.276"; exon_number "22";
chr17	StringTie	exon	7853498	7854890	1000	+	.	gene_id "MSTRG.75005"; transcript_id "MSTRG.75005.276"; exon_number "23";
chr17	StringTie	exon	7855771	7856138	1000	+	.	gene_id "MSTRG.75005"; transcript_id "MSTRG.75005.276"; exon_number "24";
chr17	StringTie	transcript	7842678	7856070	1000	+	.	gene_id "MSTRG.75005"; transcript_id "MSTRG.75005.277";
chr17	StringTie	exon	7842678	7843798	1000	+	.	gene_id "MSTRG.75005"; transcript_id "MSTRG.75005.277"; exon_number "1";
chr17	StringTie	exon	7844901	7845020	1000	+	.	gene_id "MSTRG.75005"; transcript_id "MSTRG.75005.277"; exon_number "2";
chr17	StringTie	exon	7845314	7845456	1000	+	.	gene_id "MSTRG.75005"; transcript_id "MSTRG.75005.277"; exon_number "3";
chr17	StringTie	exon	7845550	7845691	1000	+	.	gene_id "MSTRG.75005"; transcript_id "MSTRG.75005.277"; exon_number "4";
chr17	StringTie	exon	7845872	7845970	1000	+	.	gene_id "MSTRG.75005"; transcript_id "MSTRG.75005.277"; exon_number "5";
chr17	StringTie	exon	7846078	7846297	1000	+	.	gene_id "MSTRG.75005"; transcript_id "MSTRG.75005.277"; exon_number "6";
chr17	StringTie	exon	7846400	7846492	1000	+	.	gene_id "MSTRG.75005"; transcript_id "MSTRG.75005.277"; exon_number "7";
chr17	StringTie	exon	7846579	7846740	1000	+	.	gene_id "MSTRG.75005"; transcript_id "MSTRG.75005.277"; exon_number "8";
chr17	StringTie	exon	7846819	7847016	1000	+	.	gene_id "MSTRG.75005"; transcript_id "MSTRG.75005.277"; exon_number "9";
chr17	StringTie	exon	7847105	7847452	1000	+	.	gene_id "MSTRG.75005"; transcript_id "MSTRG.75005.277"; exon_number "10";
chr17	StringTie	exon	7847546	7849728	1000	+	.	gene_id "MSTRG.75005"; transcript_id "MSTRG.75005.277"; exon_number "11";
chr17	StringTie	exon	7849821	7849947	1000	+	.	gene_id "MSTRG.75005"; transcript_id "MSTRG.75005.277"; exon_number "12";
chr17	StringTie	exon	7850072	7850177	1000	+	.	gene_id "MSTRG.75005"; transcript_id "MSTRG.75005.277"; exon_number "13";
chr17	StringTie	exon	7851021	7851226	1000	+	.	gene_id "MSTRG.75005"; transcript_id "MSTRG.75005.277"; exon_number "14";
chr17	StringTie	exon	7851330	7851394	1000	+	.	gene_id "MSTRG.75005"; transcript_id "MSTRG.75005.277"; exon_number "15";
chr17	StringTie	exon	7851478	7851549	1000	+	.	gene_id "MSTRG.75005"; transcript_id "MSTRG.75005.277"; exon_number "16";
chr17	StringTie	exon	7851648	7851796	1000	+	.	gene_id "MSTRG.75005"; transcript_id "MSTRG.75005.277"; exon_number "17";
chr17	StringTie	exon	7851951	7852065	1000	+	.	gene_id "MSTRG.75005"; transcript_id "MSTRG.75005.277"; exon_number "18";
chr17	StringTie	exon	7852149	7852336	1000	+	.	gene_id "MSTRG.75005"; transcript_id "MSTRG.75005.277"; exon_number "19";
chr17	StringTie	exon	7852495	7852636	1000	+	.	gene_id "MSTRG.75005"; transcript_id "MSTRG.75005.277"; exon_number "20";
chr17	StringTie	exon	7853000	7853126	1000	+	.	gene_id "MSTRG.75005"; transcript_id "MSTRG.75005.277"; exon_number "21";
chr17	StringTie	exon	7853210	7853380	1000	+	.	gene_id "MSTRG.75005"; transcript_id "MSTRG.75005.277"; exon_number "22";
chr17	StringTie	exon	7853498	7854890	1000	+	.	gene_id "MSTRG.75005"; transcript_id "MSTRG.75005.277"; exon_number "23";
chr17	StringTie	exon	7855226	7855284	1000	+	.	gene_id "MSTRG.75005"; transcript_id "MSTRG.75005.277"; exon_number "24";
chr17	StringTie	exon	7855771	7856070	1000	+	.	gene_id "MSTRG.75005"; transcript_id "MSTRG.75005.277"; exon_number "25";
chr17	StringTie	transcript	7842679	7856091	1000	+	.	gene_id "MSTRG.75005"; transcript_id "MSTRG.75005.278";
chr17	StringTie	exon	7842679	7844353	1000	+	.	gene_id "MSTRG.75005"; transcript_id "MSTRG.75005.278"; exon_number "1";
chr17	StringTie	exon	7844901	7845020	1000	+	.	gene_id "MSTRG.75005"; transcript_id "MSTRG.75005.278"; exon_number "2";
chr17	StringTie	exon	7845314	7845456	1000	+	.	gene_id "MSTRG.75005"; transcript_id "MSTRG.75005.278"; exon_number "3";
chr17	StringTie	exon	7845550	7845691	1000	+	.	gene_id "MSTRG.75005"; transcript_id "MSTRG.75005.278"; exon_number "4";
chr17	StringTie	exon	7845872	7845970	1000	+	.	gene_id "MSTRG.75005"; transcript_id "MSTRG.75005.278"; exon_number "5";
chr17	StringTie	exon	7846078	7846297	1000	+	.	gene_id "MSTRG.75005"; transcript_id "MSTRG.75005.278"; exon_number "6";
chr17	StringTie	exon	7846400	7846492	1000	+	.	gene_id "MSTRG.75005"; transcript_id "MSTRG.75005.278"; exon_number "7";
chr17	StringTie	exon	7846579	7846740	1000	+	.	gene_id "MSTRG.75005"; transcript_id "MSTRG.75005.278"; exon_number "8";
chr17	StringTie	exon	7847105	7847452	1000	+	.	gene_id "MSTRG.75005"; transcript_id "MSTRG.75005.278"; exon_number "9";
chr17	StringTie	exon	7847546	7849947	1000	+	.	gene_id "MSTRG.75005"; transcript_id "MSTRG.75005.278"; exon_number "10";
chr17	StringTie	exon	7850072	7850177	1000	+	.	gene_id "MSTRG.75005"; transcript_id "MSTRG.75005.278"; exon_number "11";
chr17	StringTie	exon	7851021	7851226	1000	+	.	gene_id "MSTRG.75005"; transcript_id "MSTRG.75005.278"; exon_number "12";
chr17	StringTie	exon	7851330	7851394	1000	+	.	gene_id "MSTRG.75005"; transcript_id "MSTRG.75005.278"; exon_number "13";
chr17	StringTie	exon	7851478	7851549	1000	+	.	gene_id "MSTRG.75005"; transcript_id "MSTRG.75005.278"; exon_number "14";
chr17	StringTie	exon	7851648	7851796	1000	+	.	gene_id "MSTRG.75005"; transcript_id "MSTRG.75005.278"; exon_number "15";
chr17	StringTie	exon	7851951	7852065	1000	+	.	gene_id "MSTRG.75005"; transcript_id "MSTRG.75005.278"; exon_number "16";
chr17	StringTie	exon	7852149	7852336	1000	+	.	gene_id "MSTRG.75005"; transcript_id "MSTRG.75005.278"; exon_number "17";
chr17	StringTie	exon	7852495	7852636	1000	+	.	gene_id "MSTRG.75005"; transcript_id "MSTRG.75005.278"; exon_number "18";
chr17	StringTie	exon	7853000	7853126	1000	+	.	gene_id "MSTRG.75005"; transcript_id "MSTRG.75005.278"; exon_number "19";
chr17	StringTie	exon	7853210	7853380	1000	+	.	gene_id "MSTRG.75005"; transcript_id "MSTRG.75005.278"; exon_number "20";
chr17	StringTie	exon	7853498	7854890	1000	+	.	gene_id "MSTRG.75005"; transcript_id "MSTRG.75005.278"; exon_number "21";
chr17	StringTie	exon	7855172	7855284	1000	+	.	gene_id "MSTRG.75005"; transcript_id "MSTRG.75005.278"; exon_number "22";
chr17	StringTie	exon	7855445	7856091	1000	+	.	gene_id "MSTRG.75005"; transcript_id "MSTRG.75005.278"; exon_number "23";
chr17	StringTie	transcript	7842687	7856111	1000	+	.	gene_id "MSTRG.75005"; transcript_id "MSTRG.75005.279";
chr17	StringTie	exon	7842687	7844353	1000	+	.	gene_id "MSTRG.75005"; transcript_id "MSTRG.75005.279"; exon_number "1";
chr17	StringTie	exon	7844901	7845020	1000	+	.	gene_id "MSTRG.75005"; transcript_id "MSTRG.75005.279"; exon_number "2";
chr17	StringTie	exon	7845314	7845456	1000	+	.	gene_id "MSTRG.75005"; transcript_id "MSTRG.75005.279"; exon_number "3";
chr17	StringTie	exon	7845550	7845691	1000	+	.	gene_id "MSTRG.75005"; transcript_id "MSTRG.75005.279"; exon_number "4";
chr17	StringTie	exon	7845872	7845970	1000	+	.	gene_id "MSTRG.75005"; transcript_id "MSTRG.75005.279"; exon_number "5";
chr17	StringTie	exon	7846078	7846297	1000	+	.	gene_id "MSTRG.75005"; transcript_id "MSTRG.75005.279"; exon_number "6";
chr17	StringTie	exon	7846400	7846492	1000	+	.	gene_id "MSTRG.75005"; transcript_id "MSTRG.75005.279"; exon_number "7";
chr17	StringTie	exon	7846579	7846740	1000	+	.	gene_id "MSTRG.75005"; transcript_id "MSTRG.75005.279"; exon_number "8";
chr17	StringTie	exon	7846819	7847016	1000	+	.	gene_id "MSTRG.75005"; transcript_id "MSTRG.75005.279"; exon_number "9";
chr17	StringTie	exon	7847105	7847452	1000	+	.	gene_id "MSTRG.75005"; transcript_id "MSTRG.75005.279"; exon_number "10";
chr17	StringTie	exon	7847546	7849728	1000	+	.	gene_id "MSTRG.75005"; transcript_id "MSTRG.75005.279"; exon_number "11";
chr17	StringTie	exon	7849821	7849947	1000	+	.	gene_id "MSTRG.75005"; transcript_id "MSTRG.75005.279"; exon_number "12";
chr17	StringTie	exon	7850072	7850177	1000	+	.	gene_id "MSTRG.75005"; transcript_id "MSTRG.75005.279"; exon_number "13";
chr17	StringTie	exon	7851021	7851226	1000	+	.	gene_id "MSTRG.75005"; transcript_id "MSTRG.75005.279"; exon_number "14";
chr17	StringTie	exon	7851330	7851394	1000	+	.	gene_id "MSTRG.75005"; transcript_id "MSTRG.75005.279"; exon_number "15";
chr17	StringTie	exon	7851478	7851549	1000	+	.	gene_id "MSTRG.75005"; transcript_id "MSTRG.75005.279"; exon_number "16";
chr17	StringTie	exon	7851648	7851796	1000	+	.	gene_id "MSTRG.75005"; transcript_id "MSTRG.75005.279"; exon_number "17";
chr17	StringTie	exon	7851951	7852065	1000	+	.	gene_id "MSTRG.75005"; transcript_id "MSTRG.75005.279"; exon_number "18";
chr17	StringTie	exon	7852149	7852336	1000	+	.	gene_id "MSTRG.75005"; transcript_id "MSTRG.75005.279"; exon_number "19";
chr17	StringTie	exon	7852495	7852636	1000	+	.	gene_id "MSTRG.75005"; transcript_id "MSTRG.75005.279"; exon_number "20";
chr17	StringTie	exon	7853000	7853126	1000	+	.	gene_id "MSTRG.75005"; transcript_id "MSTRG.75005.279"; exon_number "21";
chr17	StringTie	exon	7853210	7853380	1000	+	.	gene_id "MSTRG.75005"; transcript_id "MSTRG.75005.279"; exon_number "22";
chr17	StringTie	exon	7853699	7855284	1000	+	.	gene_id "MSTRG.75005"; transcript_id "MSTRG.75005.279"; exon_number "23";
chr17	StringTie	exon	7855771	7856111	1000	+	.	gene_id "MSTRG.75005"; transcript_id "MSTRG.75005.279"; exon_number "24";
chr17	StringTie	transcript	7740641	7833740	1000	+	.	gene_id "MSTRG.75005"; transcript_id "MSTRG.75005.28";
chr17	StringTie	exon	7740641	7741102	1000	+	.	gene_id "MSTRG.75005"; transcript_id "MSTRG.75005.28"; exon_number "1";
chr17	StringTie	exon	7742928	7743142	1000	+	.	gene_id "MSTRG.75005"; transcript_id "MSTRG.75005.28"; exon_number "2";
chr17	StringTie	exon	7757091	7757237	1000	+	.	gene_id "MSTRG.75005"; transcript_id "MSTRG.75005.28"; exon_number "3";
chr17	StringTie	exon	7758495	7758651	1000	+	.	gene_id "MSTRG.75005"; transcript_id "MSTRG.75005.28"; exon_number "4";
chr17	StringTie	exon	7758885	7759124	1000	+	.	gene_id "MSTRG.75005"; transcript_id "MSTRG.75005.28"; exon_number "5";
chr17	StringTie	exon	7759422	7759610	1000	+	.	gene_id "MSTRG.75005"; transcript_id "MSTRG.75005.28"; exon_number "6";
chr17	StringTie	exon	7759791	7759938	1000	+	.	gene_id "MSTRG.75005"; transcript_id "MSTRG.75005.28"; exon_number "7";
chr17	StringTie	exon	7760740	7760932	1000	+	.	gene_id "MSTRG.75005"; transcript_id "MSTRG.75005.28"; exon_number "8";
chr17	StringTie	exon	7763831	7764031	1000	+	.	gene_id "MSTRG.75005"; transcript_id "MSTRG.75005.28"; exon_number "9";
chr17	StringTie	exon	7764117	7764273	1000	+	.	gene_id "MSTRG.75005"; transcript_id "MSTRG.75005.28"; exon_number "10";
chr17	StringTie	exon	7765391	7765565	1000	+	.	gene_id "MSTRG.75005"; transcript_id "MSTRG.75005.28"; exon_number "11";
chr17	StringTie	exon	7766318	7766481	1000	+	.	gene_id "MSTRG.75005"; transcript_id "MSTRG.75005.28"; exon_number "12";
chr17	StringTie	exon	7767900	7768061	1000	+	.	gene_id "MSTRG.75005"; transcript_id "MSTRG.75005.28"; exon_number "13";
chr17	StringTie	exon	7768164	7768267	1000	+	.	gene_id "MSTRG.75005"; transcript_id "MSTRG.75005.28"; exon_number "14";
chr17	StringTie	exon	7770252	7770408	1000	+	.	gene_id "MSTRG.75005"; transcript_id "MSTRG.75005.28"; exon_number "15";
chr17	StringTie	exon	7770557	7770639	1000	+	.	gene_id "MSTRG.75005"; transcript_id "MSTRG.75005.28"; exon_number "16";
chr17	StringTie	exon	7770753	7770933	1000	+	.	gene_id "MSTRG.75005"; transcript_id "MSTRG.75005.28"; exon_number "17";
chr17	StringTie	exon	7771330	7771468	1000	+	.	gene_id "MSTRG.75005"; transcript_id "MSTRG.75005.28"; exon_number "18";
chr17	StringTie	exon	7774759	7774976	1000	+	.	gene_id "MSTRG.75005"; transcript_id "MSTRG.75005.28"; exon_number "19";
chr17	StringTie	exon	7775241	7775342	1000	+	.	gene_id "MSTRG.75005"; transcript_id "MSTRG.75005.28"; exon_number "20";
chr17	StringTie	exon	7776024	7776149	1000	+	.	gene_id "MSTRG.75005"; transcript_id "MSTRG.75005.28"; exon_number "21";
chr17	StringTie	exon	7776779	7776889	1000	+	.	gene_id "MSTRG.75005"; transcript_id "MSTRG.75005.28"; exon_number "22";
chr17	StringTie	exon	7777446	7777634	1000	+	.	gene_id "MSTRG.75005"; transcript_id "MSTRG.75005.28"; exon_number "23";
chr17	StringTie	exon	7778077	7778180	1000	+	.	gene_id "MSTRG.75005"; transcript_id "MSTRG.75005.28"; exon_number "24";
chr17	StringTie	exon	7778280	7778469	1000	+	.	gene_id "MSTRG.75005"; transcript_id "MSTRG.75005.28"; exon_number "25";
chr17	StringTie	exon	7779243	7779423	1000	+	.	gene_id "MSTRG.75005"; transcript_id "MSTRG.75005.28"; exon_number "26";
chr17	StringTie	exon	7780157	7780284	1000	+	.	gene_id "MSTRG.75005"; transcript_id "MSTRG.75005.28"; exon_number "27";
chr17	StringTie	exon	7780630	7780782	1000	+	.	gene_id "MSTRG.75005"; transcript_id "MSTRG.75005.28"; exon_number "28";
chr17	StringTie	exon	7781042	7781167	1000	+	.	gene_id "MSTRG.75005"; transcript_id "MSTRG.75005.28"; exon_number "29";
chr17	StringTie	exon	7786124	7786342	1000	+	.	gene_id "MSTRG.75005"; transcript_id "MSTRG.75005.28"; exon_number "30";
chr17	StringTie	exon	7786570	7786687	1000	+	.	gene_id "MSTRG.75005"; transcript_id "MSTRG.75005.28"; exon_number "31";
chr17	StringTie	exon	7786897	7787033	1000	+	.	gene_id "MSTRG.75005"; transcript_id "MSTRG.75005.28"; exon_number "32";
chr17	StringTie	exon	7787860	7787997	1000	+	.	gene_id "MSTRG.75005"; transcript_id "MSTRG.75005.28"; exon_number "33";
chr17	StringTie	exon	7788086	7788244	1000	+	.	gene_id "MSTRG.75005"; transcript_id "MSTRG.75005.28"; exon_number "34";
chr17	StringTie	exon	7791917	7792069	1000	+	.	gene_id "MSTRG.75005"; transcript_id "MSTRG.75005.28"; exon_number "35";
chr17	StringTie	exon	7792252	7792343	1000	+	.	gene_id "MSTRG.75005"; transcript_id "MSTRG.75005.28"; exon_number "36";
chr17	StringTie	exon	7792657	7792855	1000	+	.	gene_id "MSTRG.75005"; transcript_id "MSTRG.75005.28"; exon_number "37";
chr17	StringTie	exon	7792981	7793205	1000	+	.	gene_id "MSTRG.75005"; transcript_id "MSTRG.75005.28"; exon_number "38";
chr17	StringTie	exon	7794254	7794358	1000	+	.	gene_id "MSTRG.75005"; transcript_id "MSTRG.75005.28"; exon_number "39";
chr17	StringTie	exon	7796464	7796652	1000	+	.	gene_id "MSTRG.75005"; transcript_id "MSTRG.75005.28"; exon_number "40";
chr17	StringTie	exon	7797176	7797261	1000	+	.	gene_id "MSTRG.75005"; transcript_id "MSTRG.75005.28"; exon_number "41";
chr17	StringTie	exon	7797400	7797530	1000	+	.	gene_id "MSTRG.75005"; transcript_id "MSTRG.75005.28"; exon_number "42";
chr17	StringTie	exon	7797680	7797829	1000	+	.	gene_id "MSTRG.75005"; transcript_id "MSTRG.75005.28"; exon_number "43";
chr17	StringTie	exon	7798157	7798324	1000	+	.	gene_id "MSTRG.75005"; transcript_id "MSTRG.75005.28"; exon_number "44";
chr17	StringTie	exon	7798558	7798718	1000	+	.	gene_id "MSTRG.75005"; transcript_id "MSTRG.75005.28"; exon_number "45";
chr17	StringTie	exon	7799103	7799242	1000	+	.	gene_id "MSTRG.75005"; transcript_id "MSTRG.75005.28"; exon_number "46";
chr17	StringTie	exon	7801578	7801710	1000	+	.	gene_id "MSTRG.75005"; transcript_id "MSTRG.75005.28"; exon_number "47";
chr17	StringTie	exon	7801878	7802017	1000	+	.	gene_id "MSTRG.75005"; transcript_id "MSTRG.75005.28"; exon_number "48";
chr17	StringTie	exon	7804256	7804466	1000	+	.	gene_id "MSTRG.75005"; transcript_id "MSTRG.75005.28"; exon_number "49";
chr17	StringTie	exon	7804958	7805074	1000	+	.	gene_id "MSTRG.75005"; transcript_id "MSTRG.75005.28"; exon_number "50";
chr17	StringTie	exon	7805252	7805393	1000	+	.	gene_id "MSTRG.75005"; transcript_id "MSTRG.75005.28"; exon_number "51";
chr17	StringTie	exon	7807150	7807319	1000	+	.	gene_id "MSTRG.75005"; transcript_id "MSTRG.75005.28"; exon_number "52";
chr17	StringTie	exon	7807470	7807586	1000	+	.	gene_id "MSTRG.75005"; transcript_id "MSTRG.75005.28"; exon_number "53";
chr17	StringTie	exon	7816571	7816735	1000	+	.	gene_id "MSTRG.75005"; transcript_id "MSTRG.75005.28"; exon_number "54";
chr17	StringTie	exon	7817290	7817415	1000	+	.	gene_id "MSTRG.75005"; transcript_id "MSTRG.75005.28"; exon_number "55";
chr17	StringTie	exon	7817561	7817709	1000	+	.	gene_id "MSTRG.75005"; transcript_id "MSTRG.75005.28"; exon_number "56";
chr17	StringTie	exon	7817790	7817856	1000	+	.	gene_id "MSTRG.75005"; transcript_id "MSTRG.75005.28"; exon_number "57";
chr17	StringTie	exon	7817946	7818096	1000	+	.	gene_id "MSTRG.75005"; transcript_id "MSTRG.75005.28"; exon_number "58";
chr17	StringTie	exon	7818312	7818460	1000	+	.	gene_id "MSTRG.75005"; transcript_id "MSTRG.75005.28"; exon_number "59";
chr17	StringTie	exon	7818643	7818776	1000	+	.	gene_id "MSTRG.75005"; transcript_id "MSTRG.75005.28"; exon_number "60";
chr17	StringTie	exon	7818919	7819063	1000	+	.	gene_id "MSTRG.75005"; transcript_id "MSTRG.75005.28"; exon_number "61";
chr17	StringTie	exon	7819209	7819408	1000	+	.	gene_id "MSTRG.75005"; transcript_id "MSTRG.75005.28"; exon_number "62";
chr17	StringTie	exon	7821243	7821369	1000	+	.	gene_id "MSTRG.75005"; transcript_id "MSTRG.75005.28"; exon_number "63";
chr17	StringTie	exon	7823442	7823628	1000	+	.	gene_id "MSTRG.75005"; transcript_id "MSTRG.75005.28"; exon_number "64";
chr17	StringTie	exon	7823834	7823982	1000	+	.	gene_id "MSTRG.75005"; transcript_id "MSTRG.75005.28"; exon_number "65";
chr17	StringTie	exon	7824121	7824304	1000	+	.	gene_id "MSTRG.75005"; transcript_id "MSTRG.75005.28"; exon_number "66";
chr17	StringTie	exon	7824537	7824727	1000	+	.	gene_id "MSTRG.75005"; transcript_id "MSTRG.75005.28"; exon_number "67";
chr17	StringTie	exon	7830300	7830491	1000	+	.	gene_id "MSTRG.75005"; transcript_id "MSTRG.75005.28"; exon_number "68";
chr17	StringTie	exon	7830658	7830842	1000	+	.	gene_id "MSTRG.75005"; transcript_id "MSTRG.75005.28"; exon_number "69";
chr17	StringTie	exon	7831086	7831314	1000	+	.	gene_id "MSTRG.75005"; transcript_id "MSTRG.75005.28"; exon_number "70";
chr17	StringTie	exon	7831390	7831541	1000	+	.	gene_id "MSTRG.75005"; transcript_id "MSTRG.75005.28"; exon_number "71";
chr17	StringTie	exon	7831661	7831775	1000	+	.	gene_id "MSTRG.75005"; transcript_id "MSTRG.75005.28"; exon_number "72";
chr17	StringTie	exon	7832579	7832755	1000	+	.	gene_id "MSTRG.75005"; transcript_id "MSTRG.75005.28"; exon_number "73";
chr17	StringTie	exon	7832854	7832928	1000	+	.	gene_id "MSTRG.75005"; transcript_id "MSTRG.75005.28"; exon_number "74";
chr17	StringTie	exon	7833071	7833221	1000	+	.	gene_id "MSTRG.75005"; transcript_id "MSTRG.75005.28"; exon_number "75";
chr17	StringTie	exon	7833379	7833740	1000	+	.	gene_id "MSTRG.75005"; transcript_id "MSTRG.75005.28"; exon_number "76";
chr17	StringTie	transcript	7842753	7856663	1000	+	.	gene_id "MSTRG.75005"; transcript_id "MSTRG.75005.280";
chr17	StringTie	exon	7842753	7844245	1000	+	.	gene_id "MSTRG.75005"; transcript_id "MSTRG.75005.280"; exon_number "1";
chr17	StringTie	exon	7844901	7845020	1000	+	.	gene_id "MSTRG.75005"; transcript_id "MSTRG.75005.280"; exon_number "2";
chr17	StringTie	exon	7845314	7845456	1000	+	.	gene_id "MSTRG.75005"; transcript_id "MSTRG.75005.280"; exon_number "3";
chr17	StringTie	exon	7845550	7845691	1000	+	.	gene_id "MSTRG.75005"; transcript_id "MSTRG.75005.280"; exon_number "4";
chr17	StringTie	exon	7845872	7845970	1000	+	.	gene_id "MSTRG.75005"; transcript_id "MSTRG.75005.280"; exon_number "5";
chr17	StringTie	exon	7846078	7846297	1000	+	.	gene_id "MSTRG.75005"; transcript_id "MSTRG.75005.280"; exon_number "6";
chr17	StringTie	exon	7846400	7846492	1000	+	.	gene_id "MSTRG.75005"; transcript_id "MSTRG.75005.280"; exon_number "7";
chr17	StringTie	exon	7846579	7846740	1000	+	.	gene_id "MSTRG.75005"; transcript_id "MSTRG.75005.280"; exon_number "8";
chr17	StringTie	exon	7846819	7847016	1000	+	.	gene_id "MSTRG.75005"; transcript_id "MSTRG.75005.280"; exon_number "9";
chr17	StringTie	exon	7847105	7847452	1000	+	.	gene_id "MSTRG.75005"; transcript_id "MSTRG.75005.280"; exon_number "10";
chr17	StringTie	exon	7847546	7849728	1000	+	.	gene_id "MSTRG.75005"; transcript_id "MSTRG.75005.280"; exon_number "11";
chr17	StringTie	exon	7849821	7849947	1000	+	.	gene_id "MSTRG.75005"; transcript_id "MSTRG.75005.280"; exon_number "12";
chr17	StringTie	exon	7850072	7850177	1000	+	.	gene_id "MSTRG.75005"; transcript_id "MSTRG.75005.280"; exon_number "13";
chr17	StringTie	exon	7851021	7851226	1000	+	.	gene_id "MSTRG.75005"; transcript_id "MSTRG.75005.280"; exon_number "14";
chr17	StringTie	exon	7851330	7851394	1000	+	.	gene_id "MSTRG.75005"; transcript_id "MSTRG.75005.280"; exon_number "15";
chr17	StringTie	exon	7851478	7851549	1000	+	.	gene_id "MSTRG.75005"; transcript_id "MSTRG.75005.280"; exon_number "16";
chr17	StringTie	exon	7851648	7851796	1000	+	.	gene_id "MSTRG.75005"; transcript_id "MSTRG.75005.280"; exon_number "17";
chr17	StringTie	exon	7851951	7852065	1000	+	.	gene_id "MSTRG.75005"; transcript_id "MSTRG.75005.280"; exon_number "18";
chr17	StringTie	exon	7852149	7852336	1000	+	.	gene_id "MSTRG.75005"; transcript_id "MSTRG.75005.280"; exon_number "19";
chr17	StringTie	exon	7852495	7852636	1000	+	.	gene_id "MSTRG.75005"; transcript_id "MSTRG.75005.280"; exon_number "20";
chr17	StringTie	exon	7853000	7853126	1000	+	.	gene_id "MSTRG.75005"; transcript_id "MSTRG.75005.280"; exon_number "21";
chr17	StringTie	exon	7853210	7853380	1000	+	.	gene_id "MSTRG.75005"; transcript_id "MSTRG.75005.280"; exon_number "22";
chr17	StringTie	exon	7853498	7854890	1000	+	.	gene_id "MSTRG.75005"; transcript_id "MSTRG.75005.280"; exon_number "23";
chr17	StringTie	exon	7855771	7856663	1000	+	.	gene_id "MSTRG.75005"; transcript_id "MSTRG.75005.280"; exon_number "24";
chr17	StringTie	transcript	7843054	7856073	1000	+	.	gene_id "MSTRG.75005"; transcript_id "MSTRG.75005.281";
chr17	StringTie	exon	7843054	7843798	1000	+	.	gene_id "MSTRG.75005"; transcript_id "MSTRG.75005.281"; exon_number "1";
chr17	StringTie	exon	7844901	7845020	1000	+	.	gene_id "MSTRG.75005"; transcript_id "MSTRG.75005.281"; exon_number "2";
chr17	StringTie	exon	7845314	7845456	1000	+	.	gene_id "MSTRG.75005"; transcript_id "MSTRG.75005.281"; exon_number "3";
chr17	StringTie	exon	7845550	7845691	1000	+	.	gene_id "MSTRG.75005"; transcript_id "MSTRG.75005.281"; exon_number "4";
chr17	StringTie	exon	7845872	7845970	1000	+	.	gene_id "MSTRG.75005"; transcript_id "MSTRG.75005.281"; exon_number "5";
chr17	StringTie	exon	7846078	7846297	1000	+	.	gene_id "MSTRG.75005"; transcript_id "MSTRG.75005.281"; exon_number "6";
chr17	StringTie	exon	7846400	7846492	1000	+	.	gene_id "MSTRG.75005"; transcript_id "MSTRG.75005.281"; exon_number "7";
chr17	StringTie	exon	7846579	7846740	1000	+	.	gene_id "MSTRG.75005"; transcript_id "MSTRG.75005.281"; exon_number "8";
chr17	StringTie	exon	7846819	7847016	1000	+	.	gene_id "MSTRG.75005"; transcript_id "MSTRG.75005.281"; exon_number "9";
chr17	StringTie	exon	7847105	7847452	1000	+	.	gene_id "MSTRG.75005"; transcript_id "MSTRG.75005.281"; exon_number "10";
chr17	StringTie	exon	7847546	7849728	1000	+	.	gene_id "MSTRG.75005"; transcript_id "MSTRG.75005.281"; exon_number "11";
chr17	StringTie	exon	7849821	7849947	1000	+	.	gene_id "MSTRG.75005"; transcript_id "MSTRG.75005.281"; exon_number "12";
chr17	StringTie	exon	7850072	7850177	1000	+	.	gene_id "MSTRG.75005"; transcript_id "MSTRG.75005.281"; exon_number "13";
chr17	StringTie	exon	7851021	7851226	1000	+	.	gene_id "MSTRG.75005"; transcript_id "MSTRG.75005.281"; exon_number "14";
chr17	StringTie	exon	7851330	7851394	1000	+	.	gene_id "MSTRG.75005"; transcript_id "MSTRG.75005.281"; exon_number "15";
chr17	StringTie	exon	7851478	7851549	1000	+	.	gene_id "MSTRG.75005"; transcript_id "MSTRG.75005.281"; exon_number "16";
chr17	StringTie	exon	7851648	7851796	1000	+	.	gene_id "MSTRG.75005"; transcript_id "MSTRG.75005.281"; exon_number "17";
chr17	StringTie	exon	7851951	7852065	1000	+	.	gene_id "MSTRG.75005"; transcript_id "MSTRG.75005.281"; exon_number "18";
chr17	StringTie	exon	7852149	7852336	1000	+	.	gene_id "MSTRG.75005"; transcript_id "MSTRG.75005.281"; exon_number "19";
chr17	StringTie	exon	7852495	7852636	1000	+	.	gene_id "MSTRG.75005"; transcript_id "MSTRG.75005.281"; exon_number "20";
chr17	StringTie	exon	7853000	7853126	1000	+	.	gene_id "MSTRG.75005"; transcript_id "MSTRG.75005.281"; exon_number "21";
chr17	StringTie	exon	7853210	7853380	1000	+	.	gene_id "MSTRG.75005"; transcript_id "MSTRG.75005.281"; exon_number "22";
chr17	StringTie	exon	7853498	7854890	1000	+	.	gene_id "MSTRG.75005"; transcript_id "MSTRG.75005.281"; exon_number "23";
chr17	StringTie	exon	7855771	7856073	1000	+	.	gene_id "MSTRG.75005"; transcript_id "MSTRG.75005.281"; exon_number "24";
chr17	StringTie	transcript	7843154	7856100	1000	+	.	gene_id "MSTRG.75005"; transcript_id "MSTRG.75005.282";
chr17	StringTie	exon	7843154	7844245	1000	+	.	gene_id "MSTRG.75005"; transcript_id "MSTRG.75005.282"; exon_number "1";
chr17	StringTie	exon	7844901	7845020	1000	+	.	gene_id "MSTRG.75005"; transcript_id "MSTRG.75005.282"; exon_number "2";
chr17	StringTie	exon	7845314	7845456	1000	+	.	gene_id "MSTRG.75005"; transcript_id "MSTRG.75005.282"; exon_number "3";
chr17	StringTie	exon	7845550	7845691	1000	+	.	gene_id "MSTRG.75005"; transcript_id "MSTRG.75005.282"; exon_number "4";
chr17	StringTie	exon	7845872	7845970	1000	+	.	gene_id "MSTRG.75005"; transcript_id "MSTRG.75005.282"; exon_number "5";
chr17	StringTie	exon	7846078	7846297	1000	+	.	gene_id "MSTRG.75005"; transcript_id "MSTRG.75005.282"; exon_number "6";
chr17	StringTie	exon	7846400	7846492	1000	+	.	gene_id "MSTRG.75005"; transcript_id "MSTRG.75005.282"; exon_number "7";
chr17	StringTie	exon	7846579	7846740	1000	+	.	gene_id "MSTRG.75005"; transcript_id "MSTRG.75005.282"; exon_number "8";
chr17	StringTie	exon	7846819	7847016	1000	+	.	gene_id "MSTRG.75005"; transcript_id "MSTRG.75005.282"; exon_number "9";
chr17	StringTie	exon	7847105	7847452	1000	+	.	gene_id "MSTRG.75005"; transcript_id "MSTRG.75005.282"; exon_number "10";
chr17	StringTie	exon	7847546	7849728	1000	+	.	gene_id "MSTRG.75005"; transcript_id "MSTRG.75005.282"; exon_number "11";
chr17	StringTie	exon	7849821	7849947	1000	+	.	gene_id "MSTRG.75005"; transcript_id "MSTRG.75005.282"; exon_number "12";
chr17	StringTie	exon	7850072	7850177	1000	+	.	gene_id "MSTRG.75005"; transcript_id "MSTRG.75005.282"; exon_number "13";
chr17	StringTie	exon	7851021	7851226	1000	+	.	gene_id "MSTRG.75005"; transcript_id "MSTRG.75005.282"; exon_number "14";
chr17	StringTie	exon	7851330	7851394	1000	+	.	gene_id "MSTRG.75005"; transcript_id "MSTRG.75005.282"; exon_number "15";
chr17	StringTie	exon	7851478	7851549	1000	+	.	gene_id "MSTRG.75005"; transcript_id "MSTRG.75005.282"; exon_number "16";
chr17	StringTie	exon	7851648	7851796	1000	+	.	gene_id "MSTRG.75005"; transcript_id "MSTRG.75005.282"; exon_number "17";
chr17	StringTie	exon	7851951	7852065	1000	+	.	gene_id "MSTRG.75005"; transcript_id "MSTRG.75005.282"; exon_number "18";
chr17	StringTie	exon	7852149	7852336	1000	+	.	gene_id "MSTRG.75005"; transcript_id "MSTRG.75005.282"; exon_number "19";
chr17	StringTie	exon	7852495	7852636	1000	+	.	gene_id "MSTRG.75005"; transcript_id "MSTRG.75005.282"; exon_number "20";
chr17	StringTie	exon	7853000	7853126	1000	+	.	gene_id "MSTRG.75005"; transcript_id "MSTRG.75005.282"; exon_number "21";
chr17	StringTie	exon	7853210	7853380	1000	+	.	gene_id "MSTRG.75005"; transcript_id "MSTRG.75005.282"; exon_number "22";
chr17	StringTie	exon	7853498	7854890	1000	+	.	gene_id "MSTRG.75005"; transcript_id "MSTRG.75005.282"; exon_number "23";
chr17	StringTie	exon	7855226	7855284	1000	+	.	gene_id "MSTRG.75005"; transcript_id "MSTRG.75005.282"; exon_number "24";
chr17	StringTie	exon	7855445	7856100	1000	+	.	gene_id "MSTRG.75005"; transcript_id "MSTRG.75005.282"; exon_number "25";
chr17	StringTie	transcript	7843404	7856096	1000	+	.	gene_id "MSTRG.75005"; transcript_id "MSTRG.75005.283";
chr17	StringTie	exon	7843404	7844353	1000	+	.	gene_id "MSTRG.75005"; transcript_id "MSTRG.75005.283"; exon_number "1";
chr17	StringTie	exon	7844901	7845020	1000	+	.	gene_id "MSTRG.75005"; transcript_id "MSTRG.75005.283"; exon_number "2";
chr17	StringTie	exon	7845314	7845456	1000	+	.	gene_id "MSTRG.75005"; transcript_id "MSTRG.75005.283"; exon_number "3";
chr17	StringTie	exon	7845550	7845691	1000	+	.	gene_id "MSTRG.75005"; transcript_id "MSTRG.75005.283"; exon_number "4";
chr17	StringTie	exon	7845872	7845970	1000	+	.	gene_id "MSTRG.75005"; transcript_id "MSTRG.75005.283"; exon_number "5";
chr17	StringTie	exon	7846078	7846297	1000	+	.	gene_id "MSTRG.75005"; transcript_id "MSTRG.75005.283"; exon_number "6";
chr17	StringTie	exon	7846400	7846492	1000	+	.	gene_id "MSTRG.75005"; transcript_id "MSTRG.75005.283"; exon_number "7";
chr17	StringTie	exon	7846579	7846740	1000	+	.	gene_id "MSTRG.75005"; transcript_id "MSTRG.75005.283"; exon_number "8";
chr17	StringTie	exon	7846819	7847016	1000	+	.	gene_id "MSTRG.75005"; transcript_id "MSTRG.75005.283"; exon_number "9";
chr17	StringTie	exon	7847105	7847452	1000	+	.	gene_id "MSTRG.75005"; transcript_id "MSTRG.75005.283"; exon_number "10";
chr17	StringTie	exon	7847546	7849728	1000	+	.	gene_id "MSTRG.75005"; transcript_id "MSTRG.75005.283"; exon_number "11";
chr17	StringTie	exon	7849821	7849947	1000	+	.	gene_id "MSTRG.75005"; transcript_id "MSTRG.75005.283"; exon_number "12";
chr17	StringTie	exon	7850072	7850177	1000	+	.	gene_id "MSTRG.75005"; transcript_id "MSTRG.75005.283"; exon_number "13";
chr17	StringTie	exon	7851021	7851226	1000	+	.	gene_id "MSTRG.75005"; transcript_id "MSTRG.75005.283"; exon_number "14";
chr17	StringTie	exon	7851330	7851394	1000	+	.	gene_id "MSTRG.75005"; transcript_id "MSTRG.75005.283"; exon_number "15";
chr17	StringTie	exon	7851478	7851549	1000	+	.	gene_id "MSTRG.75005"; transcript_id "MSTRG.75005.283"; exon_number "16";
chr17	StringTie	exon	7851648	7851796	1000	+	.	gene_id "MSTRG.75005"; transcript_id "MSTRG.75005.283"; exon_number "17";
chr17	StringTie	exon	7851951	7852065	1000	+	.	gene_id "MSTRG.75005"; transcript_id "MSTRG.75005.283"; exon_number "18";
chr17	StringTie	exon	7852149	7852336	1000	+	.	gene_id "MSTRG.75005"; transcript_id "MSTRG.75005.283"; exon_number "19";
chr17	StringTie	exon	7852495	7852636	1000	+	.	gene_id "MSTRG.75005"; transcript_id "MSTRG.75005.283"; exon_number "20";
chr17	StringTie	exon	7853000	7853126	1000	+	.	gene_id "MSTRG.75005"; transcript_id "MSTRG.75005.283"; exon_number "21";
chr17	StringTie	exon	7853210	7853380	1000	+	.	gene_id "MSTRG.75005"; transcript_id "MSTRG.75005.283"; exon_number "22";
chr17	StringTie	exon	7853699	7854890	1000	+	.	gene_id "MSTRG.75005"; transcript_id "MSTRG.75005.283"; exon_number "23";
chr17	StringTie	exon	7855172	7855284	1000	+	.	gene_id "MSTRG.75005"; transcript_id "MSTRG.75005.283"; exon_number "24";
chr17	StringTie	exon	7855403	7856096	1000	+	.	gene_id "MSTRG.75005"; transcript_id "MSTRG.75005.283"; exon_number "25";
chr17	StringTie	transcript	7843721	7856073	1000	+	.	gene_id "MSTRG.75005"; transcript_id "MSTRG.75005.284";
chr17	StringTie	exon	7843721	7844353	1000	+	.	gene_id "MSTRG.75005"; transcript_id "MSTRG.75005.284"; exon_number "1";
chr17	StringTie	exon	7844901	7845020	1000	+	.	gene_id "MSTRG.75005"; transcript_id "MSTRG.75005.284"; exon_number "2";
chr17	StringTie	exon	7845314	7845456	1000	+	.	gene_id "MSTRG.75005"; transcript_id "MSTRG.75005.284"; exon_number "3";
chr17	StringTie	exon	7845550	7845691	1000	+	.	gene_id "MSTRG.75005"; transcript_id "MSTRG.75005.284"; exon_number "4";
chr17	StringTie	exon	7845872	7845970	1000	+	.	gene_id "MSTRG.75005"; transcript_id "MSTRG.75005.284"; exon_number "5";
chr17	StringTie	exon	7846078	7846297	1000	+	.	gene_id "MSTRG.75005"; transcript_id "MSTRG.75005.284"; exon_number "6";
chr17	StringTie	exon	7846400	7846492	1000	+	.	gene_id "MSTRG.75005"; transcript_id "MSTRG.75005.284"; exon_number "7";
chr17	StringTie	exon	7846579	7846740	1000	+	.	gene_id "MSTRG.75005"; transcript_id "MSTRG.75005.284"; exon_number "8";
chr17	StringTie	exon	7846819	7847016	1000	+	.	gene_id "MSTRG.75005"; transcript_id "MSTRG.75005.284"; exon_number "9";
chr17	StringTie	exon	7847105	7847452	1000	+	.	gene_id "MSTRG.75005"; transcript_id "MSTRG.75005.284"; exon_number "10";
chr17	StringTie	exon	7847546	7849728	1000	+	.	gene_id "MSTRG.75005"; transcript_id "MSTRG.75005.284"; exon_number "11";
chr17	StringTie	exon	7849821	7849947	1000	+	.	gene_id "MSTRG.75005"; transcript_id "MSTRG.75005.284"; exon_number "12";
chr17	StringTie	exon	7850072	7850177	1000	+	.	gene_id "MSTRG.75005"; transcript_id "MSTRG.75005.284"; exon_number "13";
chr17	StringTie	exon	7851021	7851226	1000	+	.	gene_id "MSTRG.75005"; transcript_id "MSTRG.75005.284"; exon_number "14";
chr17	StringTie	exon	7851330	7851394	1000	+	.	gene_id "MSTRG.75005"; transcript_id "MSTRG.75005.284"; exon_number "15";
chr17	StringTie	exon	7851478	7851549	1000	+	.	gene_id "MSTRG.75005"; transcript_id "MSTRG.75005.284"; exon_number "16";
chr17	StringTie	exon	7851648	7851796	1000	+	.	gene_id "MSTRG.75005"; transcript_id "MSTRG.75005.284"; exon_number "17";
chr17	StringTie	exon	7851951	7852065	1000	+	.	gene_id "MSTRG.75005"; transcript_id "MSTRG.75005.284"; exon_number "18";
chr17	StringTie	exon	7852149	7852336	1000	+	.	gene_id "MSTRG.75005"; transcript_id "MSTRG.75005.284"; exon_number "19";
chr17	StringTie	exon	7852495	7852636	1000	+	.	gene_id "MSTRG.75005"; transcript_id "MSTRG.75005.284"; exon_number "20";
chr17	StringTie	exon	7853000	7853126	1000	+	.	gene_id "MSTRG.75005"; transcript_id "MSTRG.75005.284"; exon_number "21";
chr17	StringTie	exon	7853210	7853380	1000	+	.	gene_id "MSTRG.75005"; transcript_id "MSTRG.75005.284"; exon_number "22";
chr17	StringTie	exon	7853498	7854908	1000	+	.	gene_id "MSTRG.75005"; transcript_id "MSTRG.75005.284"; exon_number "23";
chr17	StringTie	exon	7855068	7856073	1000	+	.	gene_id "MSTRG.75005"; transcript_id "MSTRG.75005.284"; exon_number "24";
chr17	StringTie	transcript	7843748	7856099	1000	+	.	gene_id "MSTRG.75005"; transcript_id "MSTRG.75005.285";
chr17	StringTie	exon	7843748	7844245	1000	+	.	gene_id "MSTRG.75005"; transcript_id "MSTRG.75005.285"; exon_number "1";
chr17	StringTie	exon	7844901	7845020	1000	+	.	gene_id "MSTRG.75005"; transcript_id "MSTRG.75005.285"; exon_number "2";
chr17	StringTie	exon	7845314	7845456	1000	+	.	gene_id "MSTRG.75005"; transcript_id "MSTRG.75005.285"; exon_number "3";
chr17	StringTie	exon	7845550	7845691	1000	+	.	gene_id "MSTRG.75005"; transcript_id "MSTRG.75005.285"; exon_number "4";
chr17	StringTie	exon	7845872	7845970	1000	+	.	gene_id "MSTRG.75005"; transcript_id "MSTRG.75005.285"; exon_number "5";
chr17	StringTie	exon	7846078	7846297	1000	+	.	gene_id "MSTRG.75005"; transcript_id "MSTRG.75005.285"; exon_number "6";
chr17	StringTie	exon	7846400	7846492	1000	+	.	gene_id "MSTRG.75005"; transcript_id "MSTRG.75005.285"; exon_number "7";
chr17	StringTie	exon	7846579	7846740	1000	+	.	gene_id "MSTRG.75005"; transcript_id "MSTRG.75005.285"; exon_number "8";
chr17	StringTie	exon	7846819	7847016	1000	+	.	gene_id "MSTRG.75005"; transcript_id "MSTRG.75005.285"; exon_number "9";
chr17	StringTie	exon	7847105	7847452	1000	+	.	gene_id "MSTRG.75005"; transcript_id "MSTRG.75005.285"; exon_number "10";
chr17	StringTie	exon	7847546	7849728	1000	+	.	gene_id "MSTRG.75005"; transcript_id "MSTRG.75005.285"; exon_number "11";
chr17	StringTie	exon	7849821	7849947	1000	+	.	gene_id "MSTRG.75005"; transcript_id "MSTRG.75005.285"; exon_number "12";
chr17	StringTie	exon	7850072	7850177	1000	+	.	gene_id "MSTRG.75005"; transcript_id "MSTRG.75005.285"; exon_number "13";
chr17	StringTie	exon	7851021	7851226	1000	+	.	gene_id "MSTRG.75005"; transcript_id "MSTRG.75005.285"; exon_number "14";
chr17	StringTie	exon	7851330	7851394	1000	+	.	gene_id "MSTRG.75005"; transcript_id "MSTRG.75005.285"; exon_number "15";
chr17	StringTie	exon	7851478	7851549	1000	+	.	gene_id "MSTRG.75005"; transcript_id "MSTRG.75005.285"; exon_number "16";
chr17	StringTie	exon	7851648	7851796	1000	+	.	gene_id "MSTRG.75005"; transcript_id "MSTRG.75005.285"; exon_number "17";
chr17	StringTie	exon	7851951	7852065	1000	+	.	gene_id "MSTRG.75005"; transcript_id "MSTRG.75005.285"; exon_number "18";
chr17	StringTie	exon	7852149	7852336	1000	+	.	gene_id "MSTRG.75005"; transcript_id "MSTRG.75005.285"; exon_number "19";
chr17	StringTie	exon	7852495	7852636	1000	+	.	gene_id "MSTRG.75005"; transcript_id "MSTRG.75005.285"; exon_number "20";
chr17	StringTie	exon	7853000	7853126	1000	+	.	gene_id "MSTRG.75005"; transcript_id "MSTRG.75005.285"; exon_number "21";
chr17	StringTie	exon	7853210	7853380	1000	+	.	gene_id "MSTRG.75005"; transcript_id "MSTRG.75005.285"; exon_number "22";
chr17	StringTie	exon	7853699	7854890	1000	+	.	gene_id "MSTRG.75005"; transcript_id "MSTRG.75005.285"; exon_number "23";
chr17	StringTie	exon	7855771	7856099	1000	+	.	gene_id "MSTRG.75005"; transcript_id "MSTRG.75005.285"; exon_number "24";
chr17	StringTie	transcript	7843908	7856105	1000	+	.	gene_id "MSTRG.75005"; transcript_id "MSTRG.75005.286";
chr17	StringTie	exon	7843908	7844353	1000	+	.	gene_id "MSTRG.75005"; transcript_id "MSTRG.75005.286"; exon_number "1";
chr17	StringTie	exon	7844901	7845020	1000	+	.	gene_id "MSTRG.75005"; transcript_id "MSTRG.75005.286"; exon_number "2";
chr17	StringTie	exon	7845314	7845456	1000	+	.	gene_id "MSTRG.75005"; transcript_id "MSTRG.75005.286"; exon_number "3";
chr17	StringTie	exon	7845550	7845691	1000	+	.	gene_id "MSTRG.75005"; transcript_id "MSTRG.75005.286"; exon_number "4";
chr17	StringTie	exon	7845872	7845970	1000	+	.	gene_id "MSTRG.75005"; transcript_id "MSTRG.75005.286"; exon_number "5";
chr17	StringTie	exon	7846078	7846297	1000	+	.	gene_id "MSTRG.75005"; transcript_id "MSTRG.75005.286"; exon_number "6";
chr17	StringTie	exon	7846400	7846492	1000	+	.	gene_id "MSTRG.75005"; transcript_id "MSTRG.75005.286"; exon_number "7";
chr17	StringTie	exon	7846579	7846740	1000	+	.	gene_id "MSTRG.75005"; transcript_id "MSTRG.75005.286"; exon_number "8";
chr17	StringTie	exon	7846819	7847016	1000	+	.	gene_id "MSTRG.75005"; transcript_id "MSTRG.75005.286"; exon_number "9";
chr17	StringTie	exon	7847105	7847452	1000	+	.	gene_id "MSTRG.75005"; transcript_id "MSTRG.75005.286"; exon_number "10";
chr17	StringTie	exon	7847546	7849728	1000	+	.	gene_id "MSTRG.75005"; transcript_id "MSTRG.75005.286"; exon_number "11";
chr17	StringTie	exon	7849821	7849947	1000	+	.	gene_id "MSTRG.75005"; transcript_id "MSTRG.75005.286"; exon_number "12";
chr17	StringTie	exon	7850072	7850177	1000	+	.	gene_id "MSTRG.75005"; transcript_id "MSTRG.75005.286"; exon_number "13";
chr17	StringTie	exon	7851021	7851226	1000	+	.	gene_id "MSTRG.75005"; transcript_id "MSTRG.75005.286"; exon_number "14";
chr17	StringTie	exon	7851330	7851394	1000	+	.	gene_id "MSTRG.75005"; transcript_id "MSTRG.75005.286"; exon_number "15";
chr17	StringTie	exon	7851478	7851549	1000	+	.	gene_id "MSTRG.75005"; transcript_id "MSTRG.75005.286"; exon_number "16";
chr17	StringTie	exon	7851648	7851796	1000	+	.	gene_id "MSTRG.75005"; transcript_id "MSTRG.75005.286"; exon_number "17";
chr17	StringTie	exon	7851951	7852065	1000	+	.	gene_id "MSTRG.75005"; transcript_id "MSTRG.75005.286"; exon_number "18";
chr17	StringTie	exon	7852149	7852336	1000	+	.	gene_id "MSTRG.75005"; transcript_id "MSTRG.75005.286"; exon_number "19";
chr17	StringTie	exon	7852495	7852636	1000	+	.	gene_id "MSTRG.75005"; transcript_id "MSTRG.75005.286"; exon_number "20";
chr17	StringTie	exon	7853000	7853126	1000	+	.	gene_id "MSTRG.75005"; transcript_id "MSTRG.75005.286"; exon_number "21";
chr17	StringTie	exon	7853210	7853380	1000	+	.	gene_id "MSTRG.75005"; transcript_id "MSTRG.75005.286"; exon_number "22";
chr17	StringTie	exon	7853699	7854890	1000	+	.	gene_id "MSTRG.75005"; transcript_id "MSTRG.75005.286"; exon_number "23";
chr17	StringTie	exon	7855771	7856105	1000	+	.	gene_id "MSTRG.75005"; transcript_id "MSTRG.75005.286"; exon_number "24";
chr17	StringTie	transcript	7843983	7856175	1000	+	.	gene_id "MSTRG.75005"; transcript_id "MSTRG.75005.287";
chr17	StringTie	exon	7843983	7844353	1000	+	.	gene_id "MSTRG.75005"; transcript_id "MSTRG.75005.287"; exon_number "1";
chr17	StringTie	exon	7844901	7845020	1000	+	.	gene_id "MSTRG.75005"; transcript_id "MSTRG.75005.287"; exon_number "2";
chr17	StringTie	exon	7845314	7845456	1000	+	.	gene_id "MSTRG.75005"; transcript_id "MSTRG.75005.287"; exon_number "3";
chr17	StringTie	exon	7845550	7845691	1000	+	.	gene_id "MSTRG.75005"; transcript_id "MSTRG.75005.287"; exon_number "4";
chr17	StringTie	exon	7845872	7845970	1000	+	.	gene_id "MSTRG.75005"; transcript_id "MSTRG.75005.287"; exon_number "5";
chr17	StringTie	exon	7846078	7846297	1000	+	.	gene_id "MSTRG.75005"; transcript_id "MSTRG.75005.287"; exon_number "6";
chr17	StringTie	exon	7846400	7846492	1000	+	.	gene_id "MSTRG.75005"; transcript_id "MSTRG.75005.287"; exon_number "7";
chr17	StringTie	exon	7846579	7846740	1000	+	.	gene_id "MSTRG.75005"; transcript_id "MSTRG.75005.287"; exon_number "8";
chr17	StringTie	exon	7846819	7847016	1000	+	.	gene_id "MSTRG.75005"; transcript_id "MSTRG.75005.287"; exon_number "9";
chr17	StringTie	exon	7847105	7847452	1000	+	.	gene_id "MSTRG.75005"; transcript_id "MSTRG.75005.287"; exon_number "10";
chr17	StringTie	exon	7847546	7849728	1000	+	.	gene_id "MSTRG.75005"; transcript_id "MSTRG.75005.287"; exon_number "11";
chr17	StringTie	exon	7849821	7849947	1000	+	.	gene_id "MSTRG.75005"; transcript_id "MSTRG.75005.287"; exon_number "12";
chr17	StringTie	exon	7850072	7850177	1000	+	.	gene_id "MSTRG.75005"; transcript_id "MSTRG.75005.287"; exon_number "13";
chr17	StringTie	exon	7851021	7851226	1000	+	.	gene_id "MSTRG.75005"; transcript_id "MSTRG.75005.287"; exon_number "14";
chr17	StringTie	exon	7851330	7851394	1000	+	.	gene_id "MSTRG.75005"; transcript_id "MSTRG.75005.287"; exon_number "15";
chr17	StringTie	exon	7851478	7851549	1000	+	.	gene_id "MSTRG.75005"; transcript_id "MSTRG.75005.287"; exon_number "16";
chr17	StringTie	exon	7851648	7851796	1000	+	.	gene_id "MSTRG.75005"; transcript_id "MSTRG.75005.287"; exon_number "17";
chr17	StringTie	exon	7851951	7852065	1000	+	.	gene_id "MSTRG.75005"; transcript_id "MSTRG.75005.287"; exon_number "18";
chr17	StringTie	exon	7852149	7852336	1000	+	.	gene_id "MSTRG.75005"; transcript_id "MSTRG.75005.287"; exon_number "19";
chr17	StringTie	exon	7852495	7852636	1000	+	.	gene_id "MSTRG.75005"; transcript_id "MSTRG.75005.287"; exon_number "20";
chr17	StringTie	exon	7853000	7853126	1000	+	.	gene_id "MSTRG.75005"; transcript_id "MSTRG.75005.287"; exon_number "21";
chr17	StringTie	exon	7853210	7853380	1000	+	.	gene_id "MSTRG.75005"; transcript_id "MSTRG.75005.287"; exon_number "22";
chr17	StringTie	exon	7855771	7856175	1000	+	.	gene_id "MSTRG.75005"; transcript_id "MSTRG.75005.287"; exon_number "23";
chr17	StringTie	transcript	7844001	7856175	1000	+	.	gene_id "MSTRG.75005"; transcript_id "MSTRG.75005.288";
chr17	StringTie	exon	7844001	7844353	1000	+	.	gene_id "MSTRG.75005"; transcript_id "MSTRG.75005.288"; exon_number "1";
chr17	StringTie	exon	7844901	7845020	1000	+	.	gene_id "MSTRG.75005"; transcript_id "MSTRG.75005.288"; exon_number "2";
chr17	StringTie	exon	7845314	7845456	1000	+	.	gene_id "MSTRG.75005"; transcript_id "MSTRG.75005.288"; exon_number "3";
chr17	StringTie	exon	7845550	7845691	1000	+	.	gene_id "MSTRG.75005"; transcript_id "MSTRG.75005.288"; exon_number "4";
chr17	StringTie	exon	7845872	7845970	1000	+	.	gene_id "MSTRG.75005"; transcript_id "MSTRG.75005.288"; exon_number "5";
chr17	StringTie	exon	7846078	7846297	1000	+	.	gene_id "MSTRG.75005"; transcript_id "MSTRG.75005.288"; exon_number "6";
chr17	StringTie	exon	7846400	7846492	1000	+	.	gene_id "MSTRG.75005"; transcript_id "MSTRG.75005.288"; exon_number "7";
chr17	StringTie	exon	7846579	7846740	1000	+	.	gene_id "MSTRG.75005"; transcript_id "MSTRG.75005.288"; exon_number "8";
chr17	StringTie	exon	7846819	7847016	1000	+	.	gene_id "MSTRG.75005"; transcript_id "MSTRG.75005.288"; exon_number "9";
chr17	StringTie	exon	7847105	7847452	1000	+	.	gene_id "MSTRG.75005"; transcript_id "MSTRG.75005.288"; exon_number "10";
chr17	StringTie	exon	7847546	7849728	1000	+	.	gene_id "MSTRG.75005"; transcript_id "MSTRG.75005.288"; exon_number "11";
chr17	StringTie	exon	7849821	7849947	1000	+	.	gene_id "MSTRG.75005"; transcript_id "MSTRG.75005.288"; exon_number "12";
chr17	StringTie	exon	7850072	7850177	1000	+	.	gene_id "MSTRG.75005"; transcript_id "MSTRG.75005.288"; exon_number "13";
chr17	StringTie	exon	7851021	7851226	1000	+	.	gene_id "MSTRG.75005"; transcript_id "MSTRG.75005.288"; exon_number "14";
chr17	StringTie	exon	7851330	7851394	1000	+	.	gene_id "MSTRG.75005"; transcript_id "MSTRG.75005.288"; exon_number "15";
chr17	StringTie	exon	7851478	7851549	1000	+	.	gene_id "MSTRG.75005"; transcript_id "MSTRG.75005.288"; exon_number "16";
chr17	StringTie	exon	7851648	7851796	1000	+	.	gene_id "MSTRG.75005"; transcript_id "MSTRG.75005.288"; exon_number "17";
chr17	StringTie	exon	7851951	7852065	1000	+	.	gene_id "MSTRG.75005"; transcript_id "MSTRG.75005.288"; exon_number "18";
chr17	StringTie	exon	7852149	7852336	1000	+	.	gene_id "MSTRG.75005"; transcript_id "MSTRG.75005.288"; exon_number "19";
chr17	StringTie	exon	7852495	7852636	1000	+	.	gene_id "MSTRG.75005"; transcript_id "MSTRG.75005.288"; exon_number "20";
chr17	StringTie	exon	7853000	7853126	1000	+	.	gene_id "MSTRG.75005"; transcript_id "MSTRG.75005.288"; exon_number "21";
chr17	StringTie	exon	7853210	7853380	1000	+	.	gene_id "MSTRG.75005"; transcript_id "MSTRG.75005.288"; exon_number "22";
chr17	StringTie	exon	7853699	7854890	1000	+	.	gene_id "MSTRG.75005"; transcript_id "MSTRG.75005.288"; exon_number "23";
chr17	StringTie	exon	7855172	7856175	1000	+	.	gene_id "MSTRG.75005"; transcript_id "MSTRG.75005.288"; exon_number "24";
chr17	StringTie	transcript	7844058	7854936	1000	+	.	gene_id "MSTRG.75005"; transcript_id "MSTRG.75005.289";
chr17	StringTie	exon	7844058	7844353	1000	+	.	gene_id "MSTRG.75005"; transcript_id "MSTRG.75005.289"; exon_number "1";
chr17	StringTie	exon	7844901	7845020	1000	+	.	gene_id "MSTRG.75005"; transcript_id "MSTRG.75005.289"; exon_number "2";
chr17	StringTie	exon	7845314	7845456	1000	+	.	gene_id "MSTRG.75005"; transcript_id "MSTRG.75005.289"; exon_number "3";
chr17	StringTie	exon	7845550	7845691	1000	+	.	gene_id "MSTRG.75005"; transcript_id "MSTRG.75005.289"; exon_number "4";
chr17	StringTie	exon	7845872	7845970	1000	+	.	gene_id "MSTRG.75005"; transcript_id "MSTRG.75005.289"; exon_number "5";
chr17	StringTie	exon	7846078	7846297	1000	+	.	gene_id "MSTRG.75005"; transcript_id "MSTRG.75005.289"; exon_number "6";
chr17	StringTie	exon	7846400	7846492	1000	+	.	gene_id "MSTRG.75005"; transcript_id "MSTRG.75005.289"; exon_number "7";
chr17	StringTie	exon	7846579	7846740	1000	+	.	gene_id "MSTRG.75005"; transcript_id "MSTRG.75005.289"; exon_number "8";
chr17	StringTie	exon	7846819	7847016	1000	+	.	gene_id "MSTRG.75005"; transcript_id "MSTRG.75005.289"; exon_number "9";
chr17	StringTie	exon	7847105	7847452	1000	+	.	gene_id "MSTRG.75005"; transcript_id "MSTRG.75005.289"; exon_number "10";
chr17	StringTie	exon	7847546	7847567	1000	+	.	gene_id "MSTRG.75005"; transcript_id "MSTRG.75005.289"; exon_number "11";
chr17	StringTie	exon	7847643	7849728	1000	+	.	gene_id "MSTRG.75005"; transcript_id "MSTRG.75005.289"; exon_number "12";
chr17	StringTie	exon	7849821	7849947	1000	+	.	gene_id "MSTRG.75005"; transcript_id "MSTRG.75005.289"; exon_number "13";
chr17	StringTie	exon	7850072	7850177	1000	+	.	gene_id "MSTRG.75005"; transcript_id "MSTRG.75005.289"; exon_number "14";
chr17	StringTie	exon	7851021	7851226	1000	+	.	gene_id "MSTRG.75005"; transcript_id "MSTRG.75005.289"; exon_number "15";
chr17	StringTie	exon	7851330	7851394	1000	+	.	gene_id "MSTRG.75005"; transcript_id "MSTRG.75005.289"; exon_number "16";
chr17	StringTie	exon	7851478	7851549	1000	+	.	gene_id "MSTRG.75005"; transcript_id "MSTRG.75005.289"; exon_number "17";
chr17	StringTie	exon	7851648	7851796	1000	+	.	gene_id "MSTRG.75005"; transcript_id "MSTRG.75005.289"; exon_number "18";
chr17	StringTie	exon	7851951	7852065	1000	+	.	gene_id "MSTRG.75005"; transcript_id "MSTRG.75005.289"; exon_number "19";
chr17	StringTie	exon	7852149	7852336	1000	+	.	gene_id "MSTRG.75005"; transcript_id "MSTRG.75005.289"; exon_number "20";
chr17	StringTie	exon	7852495	7852636	1000	+	.	gene_id "MSTRG.75005"; transcript_id "MSTRG.75005.289"; exon_number "21";
chr17	StringTie	exon	7853000	7853126	1000	+	.	gene_id "MSTRG.75005"; transcript_id "MSTRG.75005.289"; exon_number "22";
chr17	StringTie	exon	7853210	7853380	1000	+	.	gene_id "MSTRG.75005"; transcript_id "MSTRG.75005.289"; exon_number "23";
chr17	StringTie	exon	7853498	7854936	1000	+	.	gene_id "MSTRG.75005"; transcript_id "MSTRG.75005.289"; exon_number "24";
chr17	StringTie	transcript	7752944	7833821	1000	+	.	gene_id "MSTRG.75005"; transcript_id "MSTRG.75005.29";
chr17	StringTie	exon	7752944	7753092	1000	+	.	gene_id "MSTRG.75005"; transcript_id "MSTRG.75005.29"; exon_number "1";
chr17	StringTie	exon	7757091	7757237	1000	+	.	gene_id "MSTRG.75005"; transcript_id "MSTRG.75005.29"; exon_number "2";
chr17	StringTie	exon	7758495	7758651	1000	+	.	gene_id "MSTRG.75005"; transcript_id "MSTRG.75005.29"; exon_number "3";
chr17	StringTie	exon	7758885	7759124	1000	+	.	gene_id "MSTRG.75005"; transcript_id "MSTRG.75005.29"; exon_number "4";
chr17	StringTie	exon	7759422	7759610	1000	+	.	gene_id "MSTRG.75005"; transcript_id "MSTRG.75005.29"; exon_number "5";
chr17	StringTie	exon	7759791	7759938	1000	+	.	gene_id "MSTRG.75005"; transcript_id "MSTRG.75005.29"; exon_number "6";
chr17	StringTie	exon	7760740	7760932	1000	+	.	gene_id "MSTRG.75005"; transcript_id "MSTRG.75005.29"; exon_number "7";
chr17	StringTie	exon	7763831	7764031	1000	+	.	gene_id "MSTRG.75005"; transcript_id "MSTRG.75005.29"; exon_number "8";
chr17	StringTie	exon	7764117	7764273	1000	+	.	gene_id "MSTRG.75005"; transcript_id "MSTRG.75005.29"; exon_number "9";
chr17	StringTie	exon	7765391	7765565	1000	+	.	gene_id "MSTRG.75005"; transcript_id "MSTRG.75005.29"; exon_number "10";
chr17	StringTie	exon	7766318	7766481	1000	+	.	gene_id "MSTRG.75005"; transcript_id "MSTRG.75005.29"; exon_number "11";
chr17	StringTie	exon	7767900	7768061	1000	+	.	gene_id "MSTRG.75005"; transcript_id "MSTRG.75005.29"; exon_number "12";
chr17	StringTie	exon	7768164	7768267	1000	+	.	gene_id "MSTRG.75005"; transcript_id "MSTRG.75005.29"; exon_number "13";
chr17	StringTie	exon	7770252	7770408	1000	+	.	gene_id "MSTRG.75005"; transcript_id "MSTRG.75005.29"; exon_number "14";
chr17	StringTie	exon	7770557	7770639	1000	+	.	gene_id "MSTRG.75005"; transcript_id "MSTRG.75005.29"; exon_number "15";
chr17	StringTie	exon	7770753	7770933	1000	+	.	gene_id "MSTRG.75005"; transcript_id "MSTRG.75005.29"; exon_number "16";
chr17	StringTie	exon	7771330	7771468	1000	+	.	gene_id "MSTRG.75005"; transcript_id "MSTRG.75005.29"; exon_number "17";
chr17	StringTie	exon	7774759	7774976	1000	+	.	gene_id "MSTRG.75005"; transcript_id "MSTRG.75005.29"; exon_number "18";
chr17	StringTie	exon	7775241	7775342	1000	+	.	gene_id "MSTRG.75005"; transcript_id "MSTRG.75005.29"; exon_number "19";
chr17	StringTie	exon	7776024	7776149	1000	+	.	gene_id "MSTRG.75005"; transcript_id "MSTRG.75005.29"; exon_number "20";
chr17	StringTie	exon	7776779	7776889	1000	+	.	gene_id "MSTRG.75005"; transcript_id "MSTRG.75005.29"; exon_number "21";
chr17	StringTie	exon	7777446	7777634	1000	+	.	gene_id "MSTRG.75005"; transcript_id "MSTRG.75005.29"; exon_number "22";
chr17	StringTie	exon	7778077	7778180	1000	+	.	gene_id "MSTRG.75005"; transcript_id "MSTRG.75005.29"; exon_number "23";
chr17	StringTie	exon	7778280	7778469	1000	+	.	gene_id "MSTRG.75005"; transcript_id "MSTRG.75005.29"; exon_number "24";
chr17	StringTie	exon	7779243	7779423	1000	+	.	gene_id "MSTRG.75005"; transcript_id "MSTRG.75005.29"; exon_number "25";
chr17	StringTie	exon	7780157	7780284	1000	+	.	gene_id "MSTRG.75005"; transcript_id "MSTRG.75005.29"; exon_number "26";
chr17	StringTie	exon	7780630	7780782	1000	+	.	gene_id "MSTRG.75005"; transcript_id "MSTRG.75005.29"; exon_number "27";
chr17	StringTie	exon	7781042	7781167	1000	+	.	gene_id "MSTRG.75005"; transcript_id "MSTRG.75005.29"; exon_number "28";
chr17	StringTie	exon	7786124	7786342	1000	+	.	gene_id "MSTRG.75005"; transcript_id "MSTRG.75005.29"; exon_number "29";
chr17	StringTie	exon	7786570	7786687	1000	+	.	gene_id "MSTRG.75005"; transcript_id "MSTRG.75005.29"; exon_number "30";
chr17	StringTie	exon	7786897	7787033	1000	+	.	gene_id "MSTRG.75005"; transcript_id "MSTRG.75005.29"; exon_number "31";
chr17	StringTie	exon	7787860	7787997	1000	+	.	gene_id "MSTRG.75005"; transcript_id "MSTRG.75005.29"; exon_number "32";
chr17	StringTie	exon	7788086	7788244	1000	+	.	gene_id "MSTRG.75005"; transcript_id "MSTRG.75005.29"; exon_number "33";
chr17	StringTie	exon	7791917	7792069	1000	+	.	gene_id "MSTRG.75005"; transcript_id "MSTRG.75005.29"; exon_number "34";
chr17	StringTie	exon	7792252	7792343	1000	+	.	gene_id "MSTRG.75005"; transcript_id "MSTRG.75005.29"; exon_number "35";
chr17	StringTie	exon	7792657	7792855	1000	+	.	gene_id "MSTRG.75005"; transcript_id "MSTRG.75005.29"; exon_number "36";
chr17	StringTie	exon	7792981	7793205	1000	+	.	gene_id "MSTRG.75005"; transcript_id "MSTRG.75005.29"; exon_number "37";
chr17	StringTie	exon	7794254	7794358	1000	+	.	gene_id "MSTRG.75005"; transcript_id "MSTRG.75005.29"; exon_number "38";
chr17	StringTie	exon	7796464	7796652	1000	+	.	gene_id "MSTRG.75005"; transcript_id "MSTRG.75005.29"; exon_number "39";
chr17	StringTie	exon	7797176	7797261	1000	+	.	gene_id "MSTRG.75005"; transcript_id "MSTRG.75005.29"; exon_number "40";
chr17	StringTie	exon	7797400	7797530	1000	+	.	gene_id "MSTRG.75005"; transcript_id "MSTRG.75005.29"; exon_number "41";
chr17	StringTie	exon	7797680	7798324	1000	+	.	gene_id "MSTRG.75005"; transcript_id "MSTRG.75005.29"; exon_number "42";
chr17	StringTie	exon	7798558	7798718	1000	+	.	gene_id "MSTRG.75005"; transcript_id "MSTRG.75005.29"; exon_number "43";
chr17	StringTie	exon	7799103	7799242	1000	+	.	gene_id "MSTRG.75005"; transcript_id "MSTRG.75005.29"; exon_number "44";
chr17	StringTie	exon	7801578	7801710	1000	+	.	gene_id "MSTRG.75005"; transcript_id "MSTRG.75005.29"; exon_number "45";
chr17	StringTie	exon	7801878	7802017	1000	+	.	gene_id "MSTRG.75005"; transcript_id "MSTRG.75005.29"; exon_number "46";
chr17	StringTie	exon	7804256	7804466	1000	+	.	gene_id "MSTRG.75005"; transcript_id "MSTRG.75005.29"; exon_number "47";
chr17	StringTie	exon	7804958	7805074	1000	+	.	gene_id "MSTRG.75005"; transcript_id "MSTRG.75005.29"; exon_number "48";
chr17	StringTie	exon	7805252	7805393	1000	+	.	gene_id "MSTRG.75005"; transcript_id "MSTRG.75005.29"; exon_number "49";
chr17	StringTie	exon	7807150	7807319	1000	+	.	gene_id "MSTRG.75005"; transcript_id "MSTRG.75005.29"; exon_number "50";
chr17	StringTie	exon	7807470	7807586	1000	+	.	gene_id "MSTRG.75005"; transcript_id "MSTRG.75005.29"; exon_number "51";
chr17	StringTie	exon	7816571	7816735	1000	+	.	gene_id "MSTRG.75005"; transcript_id "MSTRG.75005.29"; exon_number "52";
chr17	StringTie	exon	7817290	7817415	1000	+	.	gene_id "MSTRG.75005"; transcript_id "MSTRG.75005.29"; exon_number "53";
chr17	StringTie	exon	7817561	7817709	1000	+	.	gene_id "MSTRG.75005"; transcript_id "MSTRG.75005.29"; exon_number "54";
chr17	StringTie	exon	7817790	7817856	1000	+	.	gene_id "MSTRG.75005"; transcript_id "MSTRG.75005.29"; exon_number "55";
chr17	StringTie	exon	7817946	7818096	1000	+	.	gene_id "MSTRG.75005"; transcript_id "MSTRG.75005.29"; exon_number "56";
chr17	StringTie	exon	7818193	7818460	1000	+	.	gene_id "MSTRG.75005"; transcript_id "MSTRG.75005.29"; exon_number "57";
chr17	StringTie	exon	7818643	7818776	1000	+	.	gene_id "MSTRG.75005"; transcript_id "MSTRG.75005.29"; exon_number "58";
chr17	StringTie	exon	7818919	7819063	1000	+	.	gene_id "MSTRG.75005"; transcript_id "MSTRG.75005.29"; exon_number "59";
chr17	StringTie	exon	7819209	7819408	1000	+	.	gene_id "MSTRG.75005"; transcript_id "MSTRG.75005.29"; exon_number "60";
chr17	StringTie	exon	7821243	7821369	1000	+	.	gene_id "MSTRG.75005"; transcript_id "MSTRG.75005.29"; exon_number "61";
chr17	StringTie	exon	7823442	7823628	1000	+	.	gene_id "MSTRG.75005"; transcript_id "MSTRG.75005.29"; exon_number "62";
chr17	StringTie	exon	7823834	7823982	1000	+	.	gene_id "MSTRG.75005"; transcript_id "MSTRG.75005.29"; exon_number "63";
chr17	StringTie	exon	7824121	7824304	1000	+	.	gene_id "MSTRG.75005"; transcript_id "MSTRG.75005.29"; exon_number "64";
chr17	StringTie	exon	7824537	7824727	1000	+	.	gene_id "MSTRG.75005"; transcript_id "MSTRG.75005.29"; exon_number "65";
chr17	StringTie	exon	7830300	7830491	1000	+	.	gene_id "MSTRG.75005"; transcript_id "MSTRG.75005.29"; exon_number "66";
chr17	StringTie	exon	7830658	7830842	1000	+	.	gene_id "MSTRG.75005"; transcript_id "MSTRG.75005.29"; exon_number "67";
chr17	StringTie	exon	7831086	7831314	1000	+	.	gene_id "MSTRG.75005"; transcript_id "MSTRG.75005.29"; exon_number "68";
chr17	StringTie	exon	7831390	7831541	1000	+	.	gene_id "MSTRG.75005"; transcript_id "MSTRG.75005.29"; exon_number "69";
chr17	StringTie	exon	7831661	7831775	1000	+	.	gene_id "MSTRG.75005"; transcript_id "MSTRG.75005.29"; exon_number "70";
chr17	StringTie	exon	7832579	7832755	1000	+	.	gene_id "MSTRG.75005"; transcript_id "MSTRG.75005.29"; exon_number "71";
chr17	StringTie	exon	7832854	7832928	1000	+	.	gene_id "MSTRG.75005"; transcript_id "MSTRG.75005.29"; exon_number "72";
chr17	StringTie	exon	7833071	7833221	1000	+	.	gene_id "MSTRG.75005"; transcript_id "MSTRG.75005.29"; exon_number "73";
chr17	StringTie	exon	7833379	7833821	1000	+	.	gene_id "MSTRG.75005"; transcript_id "MSTRG.75005.29"; exon_number "74";
chr17	StringTie	transcript	7844131	7856099	1000	+	.	gene_id "MSTRG.75005"; transcript_id "MSTRG.75005.290";
chr17	StringTie	exon	7844131	7844245	1000	+	.	gene_id "MSTRG.75005"; transcript_id "MSTRG.75005.290"; exon_number "1";
chr17	StringTie	exon	7844901	7845020	1000	+	.	gene_id "MSTRG.75005"; transcript_id "MSTRG.75005.290"; exon_number "2";
chr17	StringTie	exon	7845314	7845456	1000	+	.	gene_id "MSTRG.75005"; transcript_id "MSTRG.75005.290"; exon_number "3";
chr17	StringTie	exon	7845550	7845691	1000	+	.	gene_id "MSTRG.75005"; transcript_id "MSTRG.75005.290"; exon_number "4";
chr17	StringTie	exon	7845872	7845970	1000	+	.	gene_id "MSTRG.75005"; transcript_id "MSTRG.75005.290"; exon_number "5";
chr17	StringTie	exon	7846078	7846297	1000	+	.	gene_id "MSTRG.75005"; transcript_id "MSTRG.75005.290"; exon_number "6";
chr17	StringTie	exon	7846400	7846492	1000	+	.	gene_id "MSTRG.75005"; transcript_id "MSTRG.75005.290"; exon_number "7";
chr17	StringTie	exon	7846579	7846740	1000	+	.	gene_id "MSTRG.75005"; transcript_id "MSTRG.75005.290"; exon_number "8";
chr17	StringTie	exon	7846819	7847016	1000	+	.	gene_id "MSTRG.75005"; transcript_id "MSTRG.75005.290"; exon_number "9";
chr17	StringTie	exon	7847105	7849728	1000	+	.	gene_id "MSTRG.75005"; transcript_id "MSTRG.75005.290"; exon_number "10";
chr17	StringTie	exon	7849821	7849947	1000	+	.	gene_id "MSTRG.75005"; transcript_id "MSTRG.75005.290"; exon_number "11";
chr17	StringTie	exon	7850072	7850177	1000	+	.	gene_id "MSTRG.75005"; transcript_id "MSTRG.75005.290"; exon_number "12";
chr17	StringTie	exon	7851021	7851226	1000	+	.	gene_id "MSTRG.75005"; transcript_id "MSTRG.75005.290"; exon_number "13";
chr17	StringTie	exon	7851330	7851394	1000	+	.	gene_id "MSTRG.75005"; transcript_id "MSTRG.75005.290"; exon_number "14";
chr17	StringTie	exon	7851478	7851549	1000	+	.	gene_id "MSTRG.75005"; transcript_id "MSTRG.75005.290"; exon_number "15";
chr17	StringTie	exon	7851648	7851796	1000	+	.	gene_id "MSTRG.75005"; transcript_id "MSTRG.75005.290"; exon_number "16";
chr17	StringTie	exon	7851951	7852065	1000	+	.	gene_id "MSTRG.75005"; transcript_id "MSTRG.75005.290"; exon_number "17";
chr17	StringTie	exon	7852149	7852336	1000	+	.	gene_id "MSTRG.75005"; transcript_id "MSTRG.75005.290"; exon_number "18";
chr17	StringTie	exon	7852495	7852636	1000	+	.	gene_id "MSTRG.75005"; transcript_id "MSTRG.75005.290"; exon_number "19";
chr17	StringTie	exon	7853000	7853126	1000	+	.	gene_id "MSTRG.75005"; transcript_id "MSTRG.75005.290"; exon_number "20";
chr17	StringTie	exon	7853210	7854890	1000	+	.	gene_id "MSTRG.75005"; transcript_id "MSTRG.75005.290"; exon_number "21";
chr17	StringTie	exon	7855226	7855284	1000	+	.	gene_id "MSTRG.75005"; transcript_id "MSTRG.75005.290"; exon_number "22";
chr17	StringTie	exon	7855403	7856099	1000	+	.	gene_id "MSTRG.75005"; transcript_id "MSTRG.75005.290"; exon_number "23";
chr17	StringTie	transcript	7850756	7856103	1000	+	.	gene_id "MSTRG.75005"; transcript_id "MSTRG.75005.293";
chr17	StringTie	exon	7850756	7850823	1000	+	.	gene_id "MSTRG.75005"; transcript_id "MSTRG.75005.293"; exon_number "1";
chr17	StringTie	exon	7851021	7851226	1000	+	.	gene_id "MSTRG.75005"; transcript_id "MSTRG.75005.293"; exon_number "2";
chr17	StringTie	exon	7851330	7851394	1000	+	.	gene_id "MSTRG.75005"; transcript_id "MSTRG.75005.293"; exon_number "3";
chr17	StringTie	exon	7851478	7851796	1000	+	.	gene_id "MSTRG.75005"; transcript_id "MSTRG.75005.293"; exon_number "4";
chr17	StringTie	exon	7851951	7852065	1000	+	.	gene_id "MSTRG.75005"; transcript_id "MSTRG.75005.293"; exon_number "5";
chr17	StringTie	exon	7852149	7852336	1000	+	.	gene_id "MSTRG.75005"; transcript_id "MSTRG.75005.293"; exon_number "6";
chr17	StringTie	exon	7852495	7852636	1000	+	.	gene_id "MSTRG.75005"; transcript_id "MSTRG.75005.293"; exon_number "7";
chr17	StringTie	exon	7853000	7853126	1000	+	.	gene_id "MSTRG.75005"; transcript_id "MSTRG.75005.293"; exon_number "8";
chr17	StringTie	exon	7853210	7856103	1000	+	.	gene_id "MSTRG.75005"; transcript_id "MSTRG.75005.293"; exon_number "9";
chr17	StringTie	transcript	7858003	7865946	1000	+	.	gene_id "MSTRG.75005"; transcript_id "MSTRG.75005.298";
chr17	StringTie	exon	7858003	7858294	1000	+	.	gene_id "MSTRG.75005"; transcript_id "MSTRG.75005.298"; exon_number "1";
chr17	StringTie	exon	7858403	7858824	1000	+	.	gene_id "MSTRG.75005"; transcript_id "MSTRG.75005.298"; exon_number "2";
chr17	StringTie	exon	7859450	7865946	1000	+	.	gene_id "MSTRG.75005"; transcript_id "MSTRG.75005.298"; exon_number "3";
chr17	StringTie	transcript	7717266	7856666	1000	+	.	gene_id "MSTRG.75005"; transcript_id "MSTRG.75005.3";
chr17	StringTie	exon	7717266	7717831	1000	+	.	gene_id "MSTRG.75005"; transcript_id "MSTRG.75005.3"; exon_number "1";
chr17	StringTie	exon	7719721	7719900	1000	+	.	gene_id "MSTRG.75005"; transcript_id "MSTRG.75005.3"; exon_number "2";
chr17	StringTie	exon	7723628	7723689	1000	+	.	gene_id "MSTRG.75005"; transcript_id "MSTRG.75005.3"; exon_number "3";
chr17	StringTie	exon	7727122	7727292	1000	+	.	gene_id "MSTRG.75005"; transcript_id "MSTRG.75005.3"; exon_number "4";
chr17	StringTie	exon	7733087	7733315	1000	+	.	gene_id "MSTRG.75005"; transcript_id "MSTRG.75005.3"; exon_number "5";
chr17	StringTie	exon	7734183	7734293	1000	+	.	gene_id "MSTRG.75005"; transcript_id "MSTRG.75005.3"; exon_number "6";
chr17	StringTie	exon	7734470	7734708	1000	+	.	gene_id "MSTRG.75005"; transcript_id "MSTRG.75005.3"; exon_number "7";
chr17	StringTie	exon	7737067	7737258	1000	+	.	gene_id "MSTRG.75005"; transcript_id "MSTRG.75005.3"; exon_number "8";
chr17	StringTie	exon	7737963	7738120	1000	+	.	gene_id "MSTRG.75005"; transcript_id "MSTRG.75005.3"; exon_number "9";
chr17	StringTie	exon	7738927	7739014	1000	+	.	gene_id "MSTRG.75005"; transcript_id "MSTRG.75005.3"; exon_number "10";
chr17	StringTie	exon	7739733	7739938	1000	+	.	gene_id "MSTRG.75005"; transcript_id "MSTRG.75005.3"; exon_number "11";
chr17	StringTie	exon	7740420	7740549	1000	+	.	gene_id "MSTRG.75005"; transcript_id "MSTRG.75005.3"; exon_number "12";
chr17	StringTie	exon	7740810	7740992	1000	+	.	gene_id "MSTRG.75005"; transcript_id "MSTRG.75005.3"; exon_number "13";
chr17	StringTie	exon	7742928	7743142	1000	+	.	gene_id "MSTRG.75005"; transcript_id "MSTRG.75005.3"; exon_number "14";
chr17	StringTie	exon	7757091	7757237	1000	+	.	gene_id "MSTRG.75005"; transcript_id "MSTRG.75005.3"; exon_number "15";
chr17	StringTie	exon	7758495	7758651	1000	+	.	gene_id "MSTRG.75005"; transcript_id "MSTRG.75005.3"; exon_number "16";
chr17	StringTie	exon	7758885	7759124	1000	+	.	gene_id "MSTRG.75005"; transcript_id "MSTRG.75005.3"; exon_number "17";
chr17	StringTie	exon	7759422	7759610	1000	+	.	gene_id "MSTRG.75005"; transcript_id "MSTRG.75005.3"; exon_number "18";
chr17	StringTie	exon	7759791	7759938	1000	+	.	gene_id "MSTRG.75005"; transcript_id "MSTRG.75005.3"; exon_number "19";
chr17	StringTie	exon	7760740	7760932	1000	+	.	gene_id "MSTRG.75005"; transcript_id "MSTRG.75005.3"; exon_number "20";
chr17	StringTie	exon	7763831	7764031	1000	+	.	gene_id "MSTRG.75005"; transcript_id "MSTRG.75005.3"; exon_number "21";
chr17	StringTie	exon	7764117	7764273	1000	+	.	gene_id "MSTRG.75005"; transcript_id "MSTRG.75005.3"; exon_number "22";
chr17	StringTie	exon	7765391	7765565	1000	+	.	gene_id "MSTRG.75005"; transcript_id "MSTRG.75005.3"; exon_number "23";
chr17	StringTie	exon	7766318	7766481	1000	+	.	gene_id "MSTRG.75005"; transcript_id "MSTRG.75005.3"; exon_number "24";
chr17	StringTie	exon	7767900	7768061	1000	+	.	gene_id "MSTRG.75005"; transcript_id "MSTRG.75005.3"; exon_number "25";
chr17	StringTie	exon	7768164	7768267	1000	+	.	gene_id "MSTRG.75005"; transcript_id "MSTRG.75005.3"; exon_number "26";
chr17	StringTie	exon	7770252	7770408	1000	+	.	gene_id "MSTRG.75005"; transcript_id "MSTRG.75005.3"; exon_number "27";
chr17	StringTie	exon	7770557	7770639	1000	+	.	gene_id "MSTRG.75005"; transcript_id "MSTRG.75005.3"; exon_number "28";
chr17	StringTie	exon	7770753	7770933	1000	+	.	gene_id "MSTRG.75005"; transcript_id "MSTRG.75005.3"; exon_number "29";
chr17	StringTie	exon	7771330	7771468	1000	+	.	gene_id "MSTRG.75005"; transcript_id "MSTRG.75005.3"; exon_number "30";
chr17	StringTie	exon	7774759	7774976	1000	+	.	gene_id "MSTRG.75005"; transcript_id "MSTRG.75005.3"; exon_number "31";
chr17	StringTie	exon	7775241	7775342	1000	+	.	gene_id "MSTRG.75005"; transcript_id "MSTRG.75005.3"; exon_number "32";
chr17	StringTie	exon	7776024	7776149	1000	+	.	gene_id "MSTRG.75005"; transcript_id "MSTRG.75005.3"; exon_number "33";
chr17	StringTie	exon	7776779	7776889	1000	+	.	gene_id "MSTRG.75005"; transcript_id "MSTRG.75005.3"; exon_number "34";
chr17	StringTie	exon	7777446	7777634	1000	+	.	gene_id "MSTRG.75005"; transcript_id "MSTRG.75005.3"; exon_number "35";
chr17	StringTie	exon	7778077	7778180	1000	+	.	gene_id "MSTRG.75005"; transcript_id "MSTRG.75005.3"; exon_number "36";
chr17	StringTie	exon	7778280	7778469	1000	+	.	gene_id "MSTRG.75005"; transcript_id "MSTRG.75005.3"; exon_number "37";
chr17	StringTie	exon	7779243	7779423	1000	+	.	gene_id "MSTRG.75005"; transcript_id "MSTRG.75005.3"; exon_number "38";
chr17	StringTie	exon	7780157	7780284	1000	+	.	gene_id "MSTRG.75005"; transcript_id "MSTRG.75005.3"; exon_number "39";
chr17	StringTie	exon	7780630	7780782	1000	+	.	gene_id "MSTRG.75005"; transcript_id "MSTRG.75005.3"; exon_number "40";
chr17	StringTie	exon	7781042	7781167	1000	+	.	gene_id "MSTRG.75005"; transcript_id "MSTRG.75005.3"; exon_number "41";
chr17	StringTie	exon	7786124	7786342	1000	+	.	gene_id "MSTRG.75005"; transcript_id "MSTRG.75005.3"; exon_number "42";
chr17	StringTie	exon	7786570	7786687	1000	+	.	gene_id "MSTRG.75005"; transcript_id "MSTRG.75005.3"; exon_number "43";
chr17	StringTie	exon	7786897	7787033	1000	+	.	gene_id "MSTRG.75005"; transcript_id "MSTRG.75005.3"; exon_number "44";
chr17	StringTie	exon	7787860	7787997	1000	+	.	gene_id "MSTRG.75005"; transcript_id "MSTRG.75005.3"; exon_number "45";
chr17	StringTie	exon	7788086	7788244	1000	+	.	gene_id "MSTRG.75005"; transcript_id "MSTRG.75005.3"; exon_number "46";
chr17	StringTie	exon	7791917	7792069	1000	+	.	gene_id "MSTRG.75005"; transcript_id "MSTRG.75005.3"; exon_number "47";
chr17	StringTie	exon	7792252	7792343	1000	+	.	gene_id "MSTRG.75005"; transcript_id "MSTRG.75005.3"; exon_number "48";
chr17	StringTie	exon	7792657	7792855	1000	+	.	gene_id "MSTRG.75005"; transcript_id "MSTRG.75005.3"; exon_number "49";
chr17	StringTie	exon	7792981	7793205	1000	+	.	gene_id "MSTRG.75005"; transcript_id "MSTRG.75005.3"; exon_number "50";
chr17	StringTie	exon	7794254	7794358	1000	+	.	gene_id "MSTRG.75005"; transcript_id "MSTRG.75005.3"; exon_number "51";
chr17	StringTie	exon	7796464	7796652	1000	+	.	gene_id "MSTRG.75005"; transcript_id "MSTRG.75005.3"; exon_number "52";
chr17	StringTie	exon	7797176	7797261	1000	+	.	gene_id "MSTRG.75005"; transcript_id "MSTRG.75005.3"; exon_number "53";
chr17	StringTie	exon	7797400	7797530	1000	+	.	gene_id "MSTRG.75005"; transcript_id "MSTRG.75005.3"; exon_number "54";
chr17	StringTie	exon	7797680	7797829	1000	+	.	gene_id "MSTRG.75005"; transcript_id "MSTRG.75005.3"; exon_number "55";
chr17	StringTie	exon	7798157	7798324	1000	+	.	gene_id "MSTRG.75005"; transcript_id "MSTRG.75005.3"; exon_number "56";
chr17	StringTie	exon	7798558	7798718	1000	+	.	gene_id "MSTRG.75005"; transcript_id "MSTRG.75005.3"; exon_number "57";
chr17	StringTie	exon	7799103	7799242	1000	+	.	gene_id "MSTRG.75005"; transcript_id "MSTRG.75005.3"; exon_number "58";
chr17	StringTie	exon	7801578	7801710	1000	+	.	gene_id "MSTRG.75005"; transcript_id "MSTRG.75005.3"; exon_number "59";
chr17	StringTie	exon	7801878	7802017	1000	+	.	gene_id "MSTRG.75005"; transcript_id "MSTRG.75005.3"; exon_number "60";
chr17	StringTie	exon	7804256	7804466	1000	+	.	gene_id "MSTRG.75005"; transcript_id "MSTRG.75005.3"; exon_number "61";
chr17	StringTie	exon	7804958	7805074	1000	+	.	gene_id "MSTRG.75005"; transcript_id "MSTRG.75005.3"; exon_number "62";
chr17	StringTie	exon	7805252	7805393	1000	+	.	gene_id "MSTRG.75005"; transcript_id "MSTRG.75005.3"; exon_number "63";
chr17	StringTie	exon	7807150	7807319	1000	+	.	gene_id "MSTRG.75005"; transcript_id "MSTRG.75005.3"; exon_number "64";
chr17	StringTie	exon	7807470	7807586	1000	+	.	gene_id "MSTRG.75005"; transcript_id "MSTRG.75005.3"; exon_number "65";
chr17	StringTie	exon	7816571	7816735	1000	+	.	gene_id "MSTRG.75005"; transcript_id "MSTRG.75005.3"; exon_number "66";
chr17	StringTie	exon	7817290	7817415	1000	+	.	gene_id "MSTRG.75005"; transcript_id "MSTRG.75005.3"; exon_number "67";
chr17	StringTie	exon	7817561	7817709	1000	+	.	gene_id "MSTRG.75005"; transcript_id "MSTRG.75005.3"; exon_number "68";
chr17	StringTie	exon	7817790	7817856	1000	+	.	gene_id "MSTRG.75005"; transcript_id "MSTRG.75005.3"; exon_number "69";
chr17	StringTie	exon	7817946	7818096	1000	+	.	gene_id "MSTRG.75005"; transcript_id "MSTRG.75005.3"; exon_number "70";
chr17	StringTie	exon	7818312	7818460	1000	+	.	gene_id "MSTRG.75005"; transcript_id "MSTRG.75005.3"; exon_number "71";
chr17	StringTie	exon	7818643	7818776	1000	+	.	gene_id "MSTRG.75005"; transcript_id "MSTRG.75005.3"; exon_number "72";
chr17	StringTie	exon	7818919	7819063	1000	+	.	gene_id "MSTRG.75005"; transcript_id "MSTRG.75005.3"; exon_number "73";
chr17	StringTie	exon	7819209	7819408	1000	+	.	gene_id "MSTRG.75005"; transcript_id "MSTRG.75005.3"; exon_number "74";
chr17	StringTie	exon	7821243	7821369	1000	+	.	gene_id "MSTRG.75005"; transcript_id "MSTRG.75005.3"; exon_number "75";
chr17	StringTie	exon	7823442	7823628	1000	+	.	gene_id "MSTRG.75005"; transcript_id "MSTRG.75005.3"; exon_number "76";
chr17	StringTie	exon	7823834	7823982	1000	+	.	gene_id "MSTRG.75005"; transcript_id "MSTRG.75005.3"; exon_number "77";
chr17	StringTie	exon	7824121	7824304	1000	+	.	gene_id "MSTRG.75005"; transcript_id "MSTRG.75005.3"; exon_number "78";
chr17	StringTie	exon	7824537	7824727	1000	+	.	gene_id "MSTRG.75005"; transcript_id "MSTRG.75005.3"; exon_number "79";
chr17	StringTie	exon	7830300	7830491	1000	+	.	gene_id "MSTRG.75005"; transcript_id "MSTRG.75005.3"; exon_number "80";
chr17	StringTie	exon	7830658	7830842	1000	+	.	gene_id "MSTRG.75005"; transcript_id "MSTRG.75005.3"; exon_number "81";
chr17	StringTie	exon	7831086	7831314	1000	+	.	gene_id "MSTRG.75005"; transcript_id "MSTRG.75005.3"; exon_number "82";
chr17	StringTie	exon	7831390	7831541	1000	+	.	gene_id "MSTRG.75005"; transcript_id "MSTRG.75005.3"; exon_number "83";
chr17	StringTie	exon	7831661	7831775	1000	+	.	gene_id "MSTRG.75005"; transcript_id "MSTRG.75005.3"; exon_number "84";
chr17	StringTie	exon	7832579	7832755	1000	+	.	gene_id "MSTRG.75005"; transcript_id "MSTRG.75005.3"; exon_number "85";
chr17	StringTie	exon	7832854	7832928	1000	+	.	gene_id "MSTRG.75005"; transcript_id "MSTRG.75005.3"; exon_number "86";
chr17	StringTie	exon	7833071	7833221	1000	+	.	gene_id "MSTRG.75005"; transcript_id "MSTRG.75005.3"; exon_number "87";
chr17	StringTie	exon	7833379	7833765	1000	+	.	gene_id "MSTRG.75005"; transcript_id "MSTRG.75005.3"; exon_number "88";
chr17	StringTie	exon	7844901	7845020	1000	+	.	gene_id "MSTRG.75005"; transcript_id "MSTRG.75005.3"; exon_number "89";
chr17	StringTie	exon	7845314	7845456	1000	+	.	gene_id "MSTRG.75005"; transcript_id "MSTRG.75005.3"; exon_number "90";
chr17	StringTie	exon	7845550	7845691	1000	+	.	gene_id "MSTRG.75005"; transcript_id "MSTRG.75005.3"; exon_number "91";
chr17	StringTie	exon	7845872	7845970	1000	+	.	gene_id "MSTRG.75005"; transcript_id "MSTRG.75005.3"; exon_number "92";
chr17	StringTie	exon	7846078	7846297	1000	+	.	gene_id "MSTRG.75005"; transcript_id "MSTRG.75005.3"; exon_number "93";
chr17	StringTie	exon	7846400	7846492	1000	+	.	gene_id "MSTRG.75005"; transcript_id "MSTRG.75005.3"; exon_number "94";
chr17	StringTie	exon	7846579	7846740	1000	+	.	gene_id "MSTRG.75005"; transcript_id "MSTRG.75005.3"; exon_number "95";
chr17	StringTie	exon	7846819	7847016	1000	+	.	gene_id "MSTRG.75005"; transcript_id "MSTRG.75005.3"; exon_number "96";
chr17	StringTie	exon	7847105	7847452	1000	+	.	gene_id "MSTRG.75005"; transcript_id "MSTRG.75005.3"; exon_number "97";
chr17	StringTie	exon	7847546	7849728	1000	+	.	gene_id "MSTRG.75005"; transcript_id "MSTRG.75005.3"; exon_number "98";
chr17	StringTie	exon	7849821	7849947	1000	+	.	gene_id "MSTRG.75005"; transcript_id "MSTRG.75005.3"; exon_number "99";
chr17	StringTie	exon	7850072	7850177	1000	+	.	gene_id "MSTRG.75005"; transcript_id "MSTRG.75005.3"; exon_number "100";
chr17	StringTie	exon	7851021	7851226	1000	+	.	gene_id "MSTRG.75005"; transcript_id "MSTRG.75005.3"; exon_number "101";
chr17	StringTie	exon	7851330	7851394	1000	+	.	gene_id "MSTRG.75005"; transcript_id "MSTRG.75005.3"; exon_number "102";
chr17	StringTie	exon	7851478	7851549	1000	+	.	gene_id "MSTRG.75005"; transcript_id "MSTRG.75005.3"; exon_number "103";
chr17	StringTie	exon	7851648	7851796	1000	+	.	gene_id "MSTRG.75005"; transcript_id "MSTRG.75005.3"; exon_number "104";
chr17	StringTie	exon	7851951	7852065	1000	+	.	gene_id "MSTRG.75005"; transcript_id "MSTRG.75005.3"; exon_number "105";
chr17	StringTie	exon	7852149	7852336	1000	+	.	gene_id "MSTRG.75005"; transcript_id "MSTRG.75005.3"; exon_number "106";
chr17	StringTie	exon	7852495	7852636	1000	+	.	gene_id "MSTRG.75005"; transcript_id "MSTRG.75005.3"; exon_number "107";
chr17	StringTie	exon	7853000	7853126	1000	+	.	gene_id "MSTRG.75005"; transcript_id "MSTRG.75005.3"; exon_number "108";
chr17	StringTie	exon	7853210	7853380	1000	+	.	gene_id "MSTRG.75005"; transcript_id "MSTRG.75005.3"; exon_number "109";
chr17	StringTie	exon	7853498	7856011	1000	+	.	gene_id "MSTRG.75005"; transcript_id "MSTRG.75005.3"; exon_number "110";
chr17	StringTie	exon	7856630	7856666	1000	+	.	gene_id "MSTRG.75005"; transcript_id "MSTRG.75005.3"; exon_number "111";
chr17	StringTie	transcript	7759473	7845456	1000	+	.	gene_id "MSTRG.75005"; transcript_id "MSTRG.75005.30";
chr17	StringTie	exon	7759473	7759610	1000	+	.	gene_id "MSTRG.75005"; transcript_id "MSTRG.75005.30"; exon_number "1";
chr17	StringTie	exon	7760740	7760932	1000	+	.	gene_id "MSTRG.75005"; transcript_id "MSTRG.75005.30"; exon_number "2";
chr17	StringTie	exon	7763831	7764031	1000	+	.	gene_id "MSTRG.75005"; transcript_id "MSTRG.75005.30"; exon_number "3";
chr17	StringTie	exon	7764117	7764273	1000	+	.	gene_id "MSTRG.75005"; transcript_id "MSTRG.75005.30"; exon_number "4";
chr17	StringTie	exon	7765391	7765565	1000	+	.	gene_id "MSTRG.75005"; transcript_id "MSTRG.75005.30"; exon_number "5";
chr17	StringTie	exon	7766318	7766481	1000	+	.	gene_id "MSTRG.75005"; transcript_id "MSTRG.75005.30"; exon_number "6";
chr17	StringTie	exon	7767900	7768061	1000	+	.	gene_id "MSTRG.75005"; transcript_id "MSTRG.75005.30"; exon_number "7";
chr17	StringTie	exon	7768164	7768267	1000	+	.	gene_id "MSTRG.75005"; transcript_id "MSTRG.75005.30"; exon_number "8";
chr17	StringTie	exon	7770252	7770408	1000	+	.	gene_id "MSTRG.75005"; transcript_id "MSTRG.75005.30"; exon_number "9";
chr17	StringTie	exon	7770557	7770639	1000	+	.	gene_id "MSTRG.75005"; transcript_id "MSTRG.75005.30"; exon_number "10";
chr17	StringTie	exon	7770753	7770933	1000	+	.	gene_id "MSTRG.75005"; transcript_id "MSTRG.75005.30"; exon_number "11";
chr17	StringTie	exon	7771330	7771468	1000	+	.	gene_id "MSTRG.75005"; transcript_id "MSTRG.75005.30"; exon_number "12";
chr17	StringTie	exon	7774759	7774976	1000	+	.	gene_id "MSTRG.75005"; transcript_id "MSTRG.75005.30"; exon_number "13";
chr17	StringTie	exon	7775241	7775342	1000	+	.	gene_id "MSTRG.75005"; transcript_id "MSTRG.75005.30"; exon_number "14";
chr17	StringTie	exon	7776024	7776149	1000	+	.	gene_id "MSTRG.75005"; transcript_id "MSTRG.75005.30"; exon_number "15";
chr17	StringTie	exon	7776779	7776889	1000	+	.	gene_id "MSTRG.75005"; transcript_id "MSTRG.75005.30"; exon_number "16";
chr17	StringTie	exon	7777446	7777634	1000	+	.	gene_id "MSTRG.75005"; transcript_id "MSTRG.75005.30"; exon_number "17";
chr17	StringTie	exon	7778077	7778180	1000	+	.	gene_id "MSTRG.75005"; transcript_id "MSTRG.75005.30"; exon_number "18";
chr17	StringTie	exon	7778280	7778469	1000	+	.	gene_id "MSTRG.75005"; transcript_id "MSTRG.75005.30"; exon_number "19";
chr17	StringTie	exon	7779243	7779423	1000	+	.	gene_id "MSTRG.75005"; transcript_id "MSTRG.75005.30"; exon_number "20";
chr17	StringTie	exon	7780157	7780284	1000	+	.	gene_id "MSTRG.75005"; transcript_id "MSTRG.75005.30"; exon_number "21";
chr17	StringTie	exon	7780630	7780782	1000	+	.	gene_id "MSTRG.75005"; transcript_id "MSTRG.75005.30"; exon_number "22";
chr17	StringTie	exon	7781042	7781167	1000	+	.	gene_id "MSTRG.75005"; transcript_id "MSTRG.75005.30"; exon_number "23";
chr17	StringTie	exon	7786124	7786342	1000	+	.	gene_id "MSTRG.75005"; transcript_id "MSTRG.75005.30"; exon_number "24";
chr17	StringTie	exon	7786570	7786687	1000	+	.	gene_id "MSTRG.75005"; transcript_id "MSTRG.75005.30"; exon_number "25";
chr17	StringTie	exon	7786897	7787033	1000	+	.	gene_id "MSTRG.75005"; transcript_id "MSTRG.75005.30"; exon_number "26";
chr17	StringTie	exon	7787860	7787997	1000	+	.	gene_id "MSTRG.75005"; transcript_id "MSTRG.75005.30"; exon_number "27";
chr17	StringTie	exon	7788086	7788244	1000	+	.	gene_id "MSTRG.75005"; transcript_id "MSTRG.75005.30"; exon_number "28";
chr17	StringTie	exon	7791917	7792069	1000	+	.	gene_id "MSTRG.75005"; transcript_id "MSTRG.75005.30"; exon_number "29";
chr17	StringTie	exon	7792252	7792343	1000	+	.	gene_id "MSTRG.75005"; transcript_id "MSTRG.75005.30"; exon_number "30";
chr17	StringTie	exon	7792657	7792855	1000	+	.	gene_id "MSTRG.75005"; transcript_id "MSTRG.75005.30"; exon_number "31";
chr17	StringTie	exon	7792981	7793205	1000	+	.	gene_id "MSTRG.75005"; transcript_id "MSTRG.75005.30"; exon_number "32";
chr17	StringTie	exon	7794254	7794358	1000	+	.	gene_id "MSTRG.75005"; transcript_id "MSTRG.75005.30"; exon_number "33";
chr17	StringTie	exon	7796464	7796652	1000	+	.	gene_id "MSTRG.75005"; transcript_id "MSTRG.75005.30"; exon_number "34";
chr17	StringTie	exon	7797176	7797261	1000	+	.	gene_id "MSTRG.75005"; transcript_id "MSTRG.75005.30"; exon_number "35";
chr17	StringTie	exon	7797400	7797530	1000	+	.	gene_id "MSTRG.75005"; transcript_id "MSTRG.75005.30"; exon_number "36";
chr17	StringTie	exon	7797680	7797829	1000	+	.	gene_id "MSTRG.75005"; transcript_id "MSTRG.75005.30"; exon_number "37";
chr17	StringTie	exon	7798157	7798324	1000	+	.	gene_id "MSTRG.75005"; transcript_id "MSTRG.75005.30"; exon_number "38";
chr17	StringTie	exon	7798558	7798718	1000	+	.	gene_id "MSTRG.75005"; transcript_id "MSTRG.75005.30"; exon_number "39";
chr17	StringTie	exon	7799103	7799242	1000	+	.	gene_id "MSTRG.75005"; transcript_id "MSTRG.75005.30"; exon_number "40";
chr17	StringTie	exon	7801578	7801710	1000	+	.	gene_id "MSTRG.75005"; transcript_id "MSTRG.75005.30"; exon_number "41";
chr17	StringTie	exon	7801878	7802017	1000	+	.	gene_id "MSTRG.75005"; transcript_id "MSTRG.75005.30"; exon_number "42";
chr17	StringTie	exon	7804256	7804466	1000	+	.	gene_id "MSTRG.75005"; transcript_id "MSTRG.75005.30"; exon_number "43";
chr17	StringTie	exon	7804958	7805074	1000	+	.	gene_id "MSTRG.75005"; transcript_id "MSTRG.75005.30"; exon_number "44";
chr17	StringTie	exon	7805252	7805393	1000	+	.	gene_id "MSTRG.75005"; transcript_id "MSTRG.75005.30"; exon_number "45";
chr17	StringTie	exon	7807150	7807319	1000	+	.	gene_id "MSTRG.75005"; transcript_id "MSTRG.75005.30"; exon_number "46";
chr17	StringTie	exon	7807470	7807586	1000	+	.	gene_id "MSTRG.75005"; transcript_id "MSTRG.75005.30"; exon_number "47";
chr17	StringTie	exon	7816571	7816735	1000	+	.	gene_id "MSTRG.75005"; transcript_id "MSTRG.75005.30"; exon_number "48";
chr17	StringTie	exon	7817290	7817415	1000	+	.	gene_id "MSTRG.75005"; transcript_id "MSTRG.75005.30"; exon_number "49";
chr17	StringTie	exon	7817561	7817709	1000	+	.	gene_id "MSTRG.75005"; transcript_id "MSTRG.75005.30"; exon_number "50";
chr17	StringTie	exon	7817790	7817856	1000	+	.	gene_id "MSTRG.75005"; transcript_id "MSTRG.75005.30"; exon_number "51";
chr17	StringTie	exon	7817946	7818096	1000	+	.	gene_id "MSTRG.75005"; transcript_id "MSTRG.75005.30"; exon_number "52";
chr17	StringTie	exon	7818193	7818460	1000	+	.	gene_id "MSTRG.75005"; transcript_id "MSTRG.75005.30"; exon_number "53";
chr17	StringTie	exon	7818643	7818776	1000	+	.	gene_id "MSTRG.75005"; transcript_id "MSTRG.75005.30"; exon_number "54";
chr17	StringTie	exon	7818919	7819063	1000	+	.	gene_id "MSTRG.75005"; transcript_id "MSTRG.75005.30"; exon_number "55";
chr17	StringTie	exon	7819209	7819408	1000	+	.	gene_id "MSTRG.75005"; transcript_id "MSTRG.75005.30"; exon_number "56";
chr17	StringTie	exon	7821243	7821369	1000	+	.	gene_id "MSTRG.75005"; transcript_id "MSTRG.75005.30"; exon_number "57";
chr17	StringTie	exon	7823442	7823628	1000	+	.	gene_id "MSTRG.75005"; transcript_id "MSTRG.75005.30"; exon_number "58";
chr17	StringTie	exon	7823834	7823982	1000	+	.	gene_id "MSTRG.75005"; transcript_id "MSTRG.75005.30"; exon_number "59";
chr17	StringTie	exon	7824121	7824304	1000	+	.	gene_id "MSTRG.75005"; transcript_id "MSTRG.75005.30"; exon_number "60";
chr17	StringTie	exon	7824537	7824727	1000	+	.	gene_id "MSTRG.75005"; transcript_id "MSTRG.75005.30"; exon_number "61";
chr17	StringTie	exon	7830300	7830491	1000	+	.	gene_id "MSTRG.75005"; transcript_id "MSTRG.75005.30"; exon_number "62";
chr17	StringTie	exon	7830658	7830842	1000	+	.	gene_id "MSTRG.75005"; transcript_id "MSTRG.75005.30"; exon_number "63";
chr17	StringTie	exon	7831086	7831314	1000	+	.	gene_id "MSTRG.75005"; transcript_id "MSTRG.75005.30"; exon_number "64";
chr17	StringTie	exon	7831390	7831541	1000	+	.	gene_id "MSTRG.75005"; transcript_id "MSTRG.75005.30"; exon_number "65";
chr17	StringTie	exon	7831661	7831775	1000	+	.	gene_id "MSTRG.75005"; transcript_id "MSTRG.75005.30"; exon_number "66";
chr17	StringTie	exon	7832579	7832755	1000	+	.	gene_id "MSTRG.75005"; transcript_id "MSTRG.75005.30"; exon_number "67";
chr17	StringTie	exon	7832854	7832928	1000	+	.	gene_id "MSTRG.75005"; transcript_id "MSTRG.75005.30"; exon_number "68";
chr17	StringTie	exon	7833071	7833221	1000	+	.	gene_id "MSTRG.75005"; transcript_id "MSTRG.75005.30"; exon_number "69";
chr17	StringTie	exon	7833379	7833765	1000	+	.	gene_id "MSTRG.75005"; transcript_id "MSTRG.75005.30"; exon_number "70";
chr17	StringTie	exon	7844901	7845020	1000	+	.	gene_id "MSTRG.75005"; transcript_id "MSTRG.75005.30"; exon_number "71";
chr17	StringTie	exon	7845314	7845456	1000	+	.	gene_id "MSTRG.75005"; transcript_id "MSTRG.75005.30"; exon_number "72";
chr17	StringTie	transcript	7883789	7912870	1000	+	.	gene_id "MSTRG.75005"; transcript_id "MSTRG.75005.304";
chr17	StringTie	exon	7883789	7884605	1000	+	.	gene_id "MSTRG.75005"; transcript_id "MSTRG.75005.304"; exon_number "1";
chr17	StringTie	exon	7884918	7885083	1000	+	.	gene_id "MSTRG.75005"; transcript_id "MSTRG.75005.304"; exon_number "2";
chr17	StringTie	exon	7889664	7889776	1000	+	.	gene_id "MSTRG.75005"; transcript_id "MSTRG.75005.304"; exon_number "3";
chr17	StringTie	exon	7890571	7890741	1000	+	.	gene_id "MSTRG.75005"; transcript_id "MSTRG.75005.304"; exon_number "4";
chr17	StringTie	exon	7890940	7891064	1000	+	.	gene_id "MSTRG.75005"; transcript_id "MSTRG.75005.304"; exon_number "5";
chr17	StringTie	exon	7893286	7893569	1000	+	.	gene_id "MSTRG.75005"; transcript_id "MSTRG.75005.304"; exon_number "6";
chr17	StringTie	exon	7893805	7893935	1000	+	.	gene_id "MSTRG.75005"; transcript_id "MSTRG.75005.304"; exon_number "7";
chr17	StringTie	exon	7894127	7894265	1000	+	.	gene_id "MSTRG.75005"; transcript_id "MSTRG.75005.304"; exon_number "8";
chr17	StringTie	exon	7894415	7894608	1000	+	.	gene_id "MSTRG.75005"; transcript_id "MSTRG.75005.304"; exon_number "9";
chr17	StringTie	exon	7894917	7895150	1000	+	.	gene_id "MSTRG.75005"; transcript_id "MSTRG.75005.304"; exon_number "10";
chr17	StringTie	exon	7895339	7895542	1000	+	.	gene_id "MSTRG.75005"; transcript_id "MSTRG.75005.304"; exon_number "11";
chr17	StringTie	exon	7897083	7897294	1000	+	.	gene_id "MSTRG.75005"; transcript_id "MSTRG.75005.304"; exon_number "12";
chr17	StringTie	exon	7897971	7898102	1000	+	.	gene_id "MSTRG.75005"; transcript_id "MSTRG.75005.304"; exon_number "13";
chr17	StringTie	exon	7898496	7898595	1000	+	.	gene_id "MSTRG.75005"; transcript_id "MSTRG.75005.304"; exon_number "14";
chr17	StringTie	exon	7899011	7899202	1000	+	.	gene_id "MSTRG.75005"; transcript_id "MSTRG.75005.304"; exon_number "15";
chr17	StringTie	exon	7899343	7899543	1000	+	.	gene_id "MSTRG.75005"; transcript_id "MSTRG.75005.304"; exon_number "16";
chr17	StringTie	exon	7899896	7900033	1000	+	.	gene_id "MSTRG.75005"; transcript_id "MSTRG.75005.304"; exon_number "17";
chr17	StringTie	exon	7900290	7900411	1000	+	.	gene_id "MSTRG.75005"; transcript_id "MSTRG.75005.304"; exon_number "18";
chr17	StringTie	exon	7900558	7900731	1000	+	.	gene_id "MSTRG.75005"; transcript_id "MSTRG.75005.304"; exon_number "19";
chr17	StringTie	exon	7900852	7900993	1000	+	.	gene_id "MSTRG.75005"; transcript_id "MSTRG.75005.304"; exon_number "20";
chr17	StringTie	exon	7901244	7901375	1000	+	.	gene_id "MSTRG.75005"; transcript_id "MSTRG.75005.304"; exon_number "21";
chr17	StringTie	exon	7902610	7902727	1000	+	.	gene_id "MSTRG.75005"; transcript_id "MSTRG.75005.304"; exon_number "22";
chr17	StringTie	exon	7902937	7903061	1000	+	.	gene_id "MSTRG.75005"; transcript_id "MSTRG.75005.304"; exon_number "23";
chr17	StringTie	exon	7903272	7903503	1000	+	.	gene_id "MSTRG.75005"; transcript_id "MSTRG.75005.304"; exon_number "24";
chr17	StringTie	exon	7903825	7903991	1000	+	.	gene_id "MSTRG.75005"; transcript_id "MSTRG.75005.304"; exon_number "25";
chr17	StringTie	exon	7904442	7904619	1000	+	.	gene_id "MSTRG.75005"; transcript_id "MSTRG.75005.304"; exon_number "26";
chr17	StringTie	exon	7905100	7905165	1000	+	.	gene_id "MSTRG.75005"; transcript_id "MSTRG.75005.304"; exon_number "27";
chr17	StringTie	exon	7905621	7905706	1000	+	.	gene_id "MSTRG.75005"; transcript_id "MSTRG.75005.304"; exon_number "28";
chr17	StringTie	exon	7905856	7905989	1000	+	.	gene_id "MSTRG.75005"; transcript_id "MSTRG.75005.304"; exon_number "29";
chr17	StringTie	exon	7906553	7906697	1000	+	.	gene_id "MSTRG.75005"; transcript_id "MSTRG.75005.304"; exon_number "30";
chr17	StringTie	exon	7906869	7907031	1000	+	.	gene_id "MSTRG.75005"; transcript_id "MSTRG.75005.304"; exon_number "31";
chr17	StringTie	exon	7907126	7907247	1000	+	.	gene_id "MSTRG.75005"; transcript_id "MSTRG.75005.304"; exon_number "32";
chr17	StringTie	exon	7907353	7907488	1000	+	.	gene_id "MSTRG.75005"; transcript_id "MSTRG.75005.304"; exon_number "33";
chr17	StringTie	exon	7907601	7907702	1000	+	.	gene_id "MSTRG.75005"; transcript_id "MSTRG.75005.304"; exon_number "34";
chr17	StringTie	exon	7907894	7908019	1000	+	.	gene_id "MSTRG.75005"; transcript_id "MSTRG.75005.304"; exon_number "35";
chr17	StringTie	exon	7908402	7908510	1000	+	.	gene_id "MSTRG.75005"; transcript_id "MSTRG.75005.304"; exon_number "36";
chr17	StringTie	exon	7908697	7908829	1000	+	.	gene_id "MSTRG.75005"; transcript_id "MSTRG.75005.304"; exon_number "37";
chr17	StringTie	exon	7909143	7909338	1000	+	.	gene_id "MSTRG.75005"; transcript_id "MSTRG.75005.304"; exon_number "38";
chr17	StringTie	exon	7910428	7910591	1000	+	.	gene_id "MSTRG.75005"; transcript_id "MSTRG.75005.304"; exon_number "39";
chr17	StringTie	exon	7910847	7910973	1000	+	.	gene_id "MSTRG.75005"; transcript_id "MSTRG.75005.304"; exon_number "40";
chr17	StringTie	exon	7911464	7912870	1000	+	.	gene_id "MSTRG.75005"; transcript_id "MSTRG.75005.304"; exon_number "41";
chr17	StringTie	transcript	7883928	7912939	1000	+	.	gene_id "MSTRG.75005"; transcript_id "MSTRG.75005.305";
chr17	StringTie	exon	7883928	7884617	1000	+	.	gene_id "MSTRG.75005"; transcript_id "MSTRG.75005.305"; exon_number "1";
chr17	StringTie	exon	7884834	7885083	1000	+	.	gene_id "MSTRG.75005"; transcript_id "MSTRG.75005.305"; exon_number "2";
chr17	StringTie	exon	7889664	7889776	1000	+	.	gene_id "MSTRG.75005"; transcript_id "MSTRG.75005.305"; exon_number "3";
chr17	StringTie	exon	7890571	7890741	1000	+	.	gene_id "MSTRG.75005"; transcript_id "MSTRG.75005.305"; exon_number "4";
chr17	StringTie	exon	7890940	7891064	1000	+	.	gene_id "MSTRG.75005"; transcript_id "MSTRG.75005.305"; exon_number "5";
chr17	StringTie	exon	7893286	7893569	1000	+	.	gene_id "MSTRG.75005"; transcript_id "MSTRG.75005.305"; exon_number "6";
chr17	StringTie	exon	7893805	7893935	1000	+	.	gene_id "MSTRG.75005"; transcript_id "MSTRG.75005.305"; exon_number "7";
chr17	StringTie	exon	7894127	7894265	1000	+	.	gene_id "MSTRG.75005"; transcript_id "MSTRG.75005.305"; exon_number "8";
chr17	StringTie	exon	7894415	7894608	1000	+	.	gene_id "MSTRG.75005"; transcript_id "MSTRG.75005.305"; exon_number "9";
chr17	StringTie	exon	7894917	7895150	1000	+	.	gene_id "MSTRG.75005"; transcript_id "MSTRG.75005.305"; exon_number "10";
chr17	StringTie	exon	7895339	7895542	1000	+	.	gene_id "MSTRG.75005"; transcript_id "MSTRG.75005.305"; exon_number "11";
chr17	StringTie	exon	7897083	7897294	1000	+	.	gene_id "MSTRG.75005"; transcript_id "MSTRG.75005.305"; exon_number "12";
chr17	StringTie	exon	7897971	7898102	1000	+	.	gene_id "MSTRG.75005"; transcript_id "MSTRG.75005.305"; exon_number "13";
chr17	StringTie	exon	7898496	7898595	1000	+	.	gene_id "MSTRG.75005"; transcript_id "MSTRG.75005.305"; exon_number "14";
chr17	StringTie	exon	7899011	7899202	1000	+	.	gene_id "MSTRG.75005"; transcript_id "MSTRG.75005.305"; exon_number "15";
chr17	StringTie	exon	7899343	7899543	1000	+	.	gene_id "MSTRG.75005"; transcript_id "MSTRG.75005.305"; exon_number "16";
chr17	StringTie	exon	7899896	7900033	1000	+	.	gene_id "MSTRG.75005"; transcript_id "MSTRG.75005.305"; exon_number "17";
chr17	StringTie	exon	7900290	7900411	1000	+	.	gene_id "MSTRG.75005"; transcript_id "MSTRG.75005.305"; exon_number "18";
chr17	StringTie	exon	7900558	7900731	1000	+	.	gene_id "MSTRG.75005"; transcript_id "MSTRG.75005.305"; exon_number "19";
chr17	StringTie	exon	7900852	7900993	1000	+	.	gene_id "MSTRG.75005"; transcript_id "MSTRG.75005.305"; exon_number "20";
chr17	StringTie	exon	7901244	7901375	1000	+	.	gene_id "MSTRG.75005"; transcript_id "MSTRG.75005.305"; exon_number "21";
chr17	StringTie	exon	7902610	7902727	1000	+	.	gene_id "MSTRG.75005"; transcript_id "MSTRG.75005.305"; exon_number "22";
chr17	StringTie	exon	7902937	7903061	1000	+	.	gene_id "MSTRG.75005"; transcript_id "MSTRG.75005.305"; exon_number "23";
chr17	StringTie	exon	7903272	7903503	1000	+	.	gene_id "MSTRG.75005"; transcript_id "MSTRG.75005.305"; exon_number "24";
chr17	StringTie	exon	7903825	7903991	1000	+	.	gene_id "MSTRG.75005"; transcript_id "MSTRG.75005.305"; exon_number "25";
chr17	StringTie	exon	7904442	7904619	1000	+	.	gene_id "MSTRG.75005"; transcript_id "MSTRG.75005.305"; exon_number "26";
chr17	StringTie	exon	7905100	7905165	1000	+	.	gene_id "MSTRG.75005"; transcript_id "MSTRG.75005.305"; exon_number "27";
chr17	StringTie	exon	7905621	7905706	1000	+	.	gene_id "MSTRG.75005"; transcript_id "MSTRG.75005.305"; exon_number "28";
chr17	StringTie	exon	7905856	7905989	1000	+	.	gene_id "MSTRG.75005"; transcript_id "MSTRG.75005.305"; exon_number "29";
chr17	StringTie	exon	7906553	7906697	1000	+	.	gene_id "MSTRG.75005"; transcript_id "MSTRG.75005.305"; exon_number "30";
chr17	StringTie	exon	7906869	7907031	1000	+	.	gene_id "MSTRG.75005"; transcript_id "MSTRG.75005.305"; exon_number "31";
chr17	StringTie	exon	7907126	7907247	1000	+	.	gene_id "MSTRG.75005"; transcript_id "MSTRG.75005.305"; exon_number "32";
chr17	StringTie	exon	7907353	7907488	1000	+	.	gene_id "MSTRG.75005"; transcript_id "MSTRG.75005.305"; exon_number "33";
chr17	StringTie	exon	7907601	7907702	1000	+	.	gene_id "MSTRG.75005"; transcript_id "MSTRG.75005.305"; exon_number "34";
chr17	StringTie	exon	7907894	7908019	1000	+	.	gene_id "MSTRG.75005"; transcript_id "MSTRG.75005.305"; exon_number "35";
chr17	StringTie	exon	7908402	7908510	1000	+	.	gene_id "MSTRG.75005"; transcript_id "MSTRG.75005.305"; exon_number "36";
chr17	StringTie	exon	7908697	7908829	1000	+	.	gene_id "MSTRG.75005"; transcript_id "MSTRG.75005.305"; exon_number "37";
chr17	StringTie	exon	7909143	7909338	1000	+	.	gene_id "MSTRG.75005"; transcript_id "MSTRG.75005.305"; exon_number "38";
chr17	StringTie	exon	7910428	7910591	1000	+	.	gene_id "MSTRG.75005"; transcript_id "MSTRG.75005.305"; exon_number "39";
chr17	StringTie	exon	7910847	7910973	1000	+	.	gene_id "MSTRG.75005"; transcript_id "MSTRG.75005.305"; exon_number "40";
chr17	StringTie	exon	7911464	7912939	1000	+	.	gene_id "MSTRG.75005"; transcript_id "MSTRG.75005.305"; exon_number "41";
chr17	StringTie	transcript	7884014	7913187	1000	+	.	gene_id "MSTRG.75005"; transcript_id "MSTRG.75005.306";
chr17	StringTie	exon	7884014	7884161	1000	+	.	gene_id "MSTRG.75005"; transcript_id "MSTRG.75005.306"; exon_number "1";
chr17	StringTie	exon	7884834	7885083	1000	+	.	gene_id "MSTRG.75005"; transcript_id "MSTRG.75005.306"; exon_number "2";
chr17	StringTie	exon	7889664	7889776	1000	+	.	gene_id "MSTRG.75005"; transcript_id "MSTRG.75005.306"; exon_number "3";
chr17	StringTie	exon	7890571	7890741	1000	+	.	gene_id "MSTRG.75005"; transcript_id "MSTRG.75005.306"; exon_number "4";
chr17	StringTie	exon	7890940	7891064	1000	+	.	gene_id "MSTRG.75005"; transcript_id "MSTRG.75005.306"; exon_number "5";
chr17	StringTie	exon	7893286	7893569	1000	+	.	gene_id "MSTRG.75005"; transcript_id "MSTRG.75005.306"; exon_number "6";
chr17	StringTie	exon	7893805	7893935	1000	+	.	gene_id "MSTRG.75005"; transcript_id "MSTRG.75005.306"; exon_number "7";
chr17	StringTie	exon	7894127	7894265	1000	+	.	gene_id "MSTRG.75005"; transcript_id "MSTRG.75005.306"; exon_number "8";
chr17	StringTie	exon	7894415	7894608	1000	+	.	gene_id "MSTRG.75005"; transcript_id "MSTRG.75005.306"; exon_number "9";
chr17	StringTie	exon	7894917	7895150	1000	+	.	gene_id "MSTRG.75005"; transcript_id "MSTRG.75005.306"; exon_number "10";
chr17	StringTie	exon	7895339	7895542	1000	+	.	gene_id "MSTRG.75005"; transcript_id "MSTRG.75005.306"; exon_number "11";
chr17	StringTie	exon	7897083	7897294	1000	+	.	gene_id "MSTRG.75005"; transcript_id "MSTRG.75005.306"; exon_number "12";
chr17	StringTie	exon	7897971	7898102	1000	+	.	gene_id "MSTRG.75005"; transcript_id "MSTRG.75005.306"; exon_number "13";
chr17	StringTie	exon	7898496	7898595	1000	+	.	gene_id "MSTRG.75005"; transcript_id "MSTRG.75005.306"; exon_number "14";
chr17	StringTie	exon	7899011	7899202	1000	+	.	gene_id "MSTRG.75005"; transcript_id "MSTRG.75005.306"; exon_number "15";
chr17	StringTie	exon	7899343	7899543	1000	+	.	gene_id "MSTRG.75005"; transcript_id "MSTRG.75005.306"; exon_number "16";
chr17	StringTie	exon	7899896	7900033	1000	+	.	gene_id "MSTRG.75005"; transcript_id "MSTRG.75005.306"; exon_number "17";
chr17	StringTie	exon	7900290	7900411	1000	+	.	gene_id "MSTRG.75005"; transcript_id "MSTRG.75005.306"; exon_number "18";
chr17	StringTie	exon	7900558	7900731	1000	+	.	gene_id "MSTRG.75005"; transcript_id "MSTRG.75005.306"; exon_number "19";
chr17	StringTie	exon	7900852	7900993	1000	+	.	gene_id "MSTRG.75005"; transcript_id "MSTRG.75005.306"; exon_number "20";
chr17	StringTie	exon	7901244	7901375	1000	+	.	gene_id "MSTRG.75005"; transcript_id "MSTRG.75005.306"; exon_number "21";
chr17	StringTie	exon	7902610	7902727	1000	+	.	gene_id "MSTRG.75005"; transcript_id "MSTRG.75005.306"; exon_number "22";
chr17	StringTie	exon	7902937	7903061	1000	+	.	gene_id "MSTRG.75005"; transcript_id "MSTRG.75005.306"; exon_number "23";
chr17	StringTie	exon	7903272	7903503	1000	+	.	gene_id "MSTRG.75005"; transcript_id "MSTRG.75005.306"; exon_number "24";
chr17	StringTie	exon	7903825	7903991	1000	+	.	gene_id "MSTRG.75005"; transcript_id "MSTRG.75005.306"; exon_number "25";
chr17	StringTie	exon	7904442	7904619	1000	+	.	gene_id "MSTRG.75005"; transcript_id "MSTRG.75005.306"; exon_number "26";
chr17	StringTie	exon	7905100	7905165	1000	+	.	gene_id "MSTRG.75005"; transcript_id "MSTRG.75005.306"; exon_number "27";
chr17	StringTie	exon	7905621	7905706	1000	+	.	gene_id "MSTRG.75005"; transcript_id "MSTRG.75005.306"; exon_number "28";
chr17	StringTie	exon	7905856	7905989	1000	+	.	gene_id "MSTRG.75005"; transcript_id "MSTRG.75005.306"; exon_number "29";
chr17	StringTie	exon	7906553	7906697	1000	+	.	gene_id "MSTRG.75005"; transcript_id "MSTRG.75005.306"; exon_number "30";
chr17	StringTie	exon	7906869	7907031	1000	+	.	gene_id "MSTRG.75005"; transcript_id "MSTRG.75005.306"; exon_number "31";
chr17	StringTie	exon	7907126	7907247	1000	+	.	gene_id "MSTRG.75005"; transcript_id "MSTRG.75005.306"; exon_number "32";
chr17	StringTie	exon	7907353	7907488	1000	+	.	gene_id "MSTRG.75005"; transcript_id "MSTRG.75005.306"; exon_number "33";
chr17	StringTie	exon	7907894	7908019	1000	+	.	gene_id "MSTRG.75005"; transcript_id "MSTRG.75005.306"; exon_number "34";
chr17	StringTie	exon	7908402	7908510	1000	+	.	gene_id "MSTRG.75005"; transcript_id "MSTRG.75005.306"; exon_number "35";
chr17	StringTie	exon	7908697	7908829	1000	+	.	gene_id "MSTRG.75005"; transcript_id "MSTRG.75005.306"; exon_number "36";
chr17	StringTie	exon	7909143	7909384	1000	+	.	gene_id "MSTRG.75005"; transcript_id "MSTRG.75005.306"; exon_number "37";
chr17	StringTie	exon	7910428	7910591	1000	+	.	gene_id "MSTRG.75005"; transcript_id "MSTRG.75005.306"; exon_number "38";
chr17	StringTie	exon	7910847	7910973	1000	+	.	gene_id "MSTRG.75005"; transcript_id "MSTRG.75005.306"; exon_number "39";
chr17	StringTie	exon	7911464	7913187	1000	+	.	gene_id "MSTRG.75005"; transcript_id "MSTRG.75005.306"; exon_number "40";
chr17	StringTie	transcript	7884014	7912884	1000	+	.	gene_id "MSTRG.75005"; transcript_id "MSTRG.75005.307";
chr17	StringTie	exon	7884014	7884161	1000	+	.	gene_id "MSTRG.75005"; transcript_id "MSTRG.75005.307"; exon_number "1";
chr17	StringTie	exon	7884834	7885083	1000	+	.	gene_id "MSTRG.75005"; transcript_id "MSTRG.75005.307"; exon_number "2";
chr17	StringTie	exon	7889664	7889776	1000	+	.	gene_id "MSTRG.75005"; transcript_id "MSTRG.75005.307"; exon_number "3";
chr17	StringTie	exon	7890571	7890741	1000	+	.	gene_id "MSTRG.75005"; transcript_id "MSTRG.75005.307"; exon_number "4";
chr17	StringTie	exon	7890940	7891064	1000	+	.	gene_id "MSTRG.75005"; transcript_id "MSTRG.75005.307"; exon_number "5";
chr17	StringTie	exon	7893286	7893569	1000	+	.	gene_id "MSTRG.75005"; transcript_id "MSTRG.75005.307"; exon_number "6";
chr17	StringTie	exon	7893805	7893935	1000	+	.	gene_id "MSTRG.75005"; transcript_id "MSTRG.75005.307"; exon_number "7";
chr17	StringTie	exon	7894127	7894265	1000	+	.	gene_id "MSTRG.75005"; transcript_id "MSTRG.75005.307"; exon_number "8";
chr17	StringTie	exon	7894415	7894608	1000	+	.	gene_id "MSTRG.75005"; transcript_id "MSTRG.75005.307"; exon_number "9";
chr17	StringTie	exon	7894917	7895150	1000	+	.	gene_id "MSTRG.75005"; transcript_id "MSTRG.75005.307"; exon_number "10";
chr17	StringTie	exon	7895339	7895542	1000	+	.	gene_id "MSTRG.75005"; transcript_id "MSTRG.75005.307"; exon_number "11";
chr17	StringTie	exon	7897083	7897294	1000	+	.	gene_id "MSTRG.75005"; transcript_id "MSTRG.75005.307"; exon_number "12";
chr17	StringTie	exon	7897971	7898102	1000	+	.	gene_id "MSTRG.75005"; transcript_id "MSTRG.75005.307"; exon_number "13";
chr17	StringTie	exon	7898496	7898595	1000	+	.	gene_id "MSTRG.75005"; transcript_id "MSTRG.75005.307"; exon_number "14";
chr17	StringTie	exon	7899011	7899202	1000	+	.	gene_id "MSTRG.75005"; transcript_id "MSTRG.75005.307"; exon_number "15";
chr17	StringTie	exon	7899343	7899543	1000	+	.	gene_id "MSTRG.75005"; transcript_id "MSTRG.75005.307"; exon_number "16";
chr17	StringTie	exon	7899896	7900033	1000	+	.	gene_id "MSTRG.75005"; transcript_id "MSTRG.75005.307"; exon_number "17";
chr17	StringTie	exon	7900290	7900411	1000	+	.	gene_id "MSTRG.75005"; transcript_id "MSTRG.75005.307"; exon_number "18";
chr17	StringTie	exon	7900558	7900731	1000	+	.	gene_id "MSTRG.75005"; transcript_id "MSTRG.75005.307"; exon_number "19";
chr17	StringTie	exon	7900852	7900993	1000	+	.	gene_id "MSTRG.75005"; transcript_id "MSTRG.75005.307"; exon_number "20";
chr17	StringTie	exon	7901244	7901375	1000	+	.	gene_id "MSTRG.75005"; transcript_id "MSTRG.75005.307"; exon_number "21";
chr17	StringTie	exon	7902610	7902727	1000	+	.	gene_id "MSTRG.75005"; transcript_id "MSTRG.75005.307"; exon_number "22";
chr17	StringTie	exon	7902937	7903061	1000	+	.	gene_id "MSTRG.75005"; transcript_id "MSTRG.75005.307"; exon_number "23";
chr17	StringTie	exon	7903272	7903503	1000	+	.	gene_id "MSTRG.75005"; transcript_id "MSTRG.75005.307"; exon_number "24";
chr17	StringTie	exon	7903825	7903991	1000	+	.	gene_id "MSTRG.75005"; transcript_id "MSTRG.75005.307"; exon_number "25";
chr17	StringTie	exon	7904442	7904619	1000	+	.	gene_id "MSTRG.75005"; transcript_id "MSTRG.75005.307"; exon_number "26";
chr17	StringTie	exon	7905100	7905165	1000	+	.	gene_id "MSTRG.75005"; transcript_id "MSTRG.75005.307"; exon_number "27";
chr17	StringTie	exon	7905621	7905706	1000	+	.	gene_id "MSTRG.75005"; transcript_id "MSTRG.75005.307"; exon_number "28";
chr17	StringTie	exon	7905856	7905989	1000	+	.	gene_id "MSTRG.75005"; transcript_id "MSTRG.75005.307"; exon_number "29";
chr17	StringTie	exon	7906553	7906697	1000	+	.	gene_id "MSTRG.75005"; transcript_id "MSTRG.75005.307"; exon_number "30";
chr17	StringTie	exon	7906869	7907031	1000	+	.	gene_id "MSTRG.75005"; transcript_id "MSTRG.75005.307"; exon_number "31";
chr17	StringTie	exon	7907126	7907247	1000	+	.	gene_id "MSTRG.75005"; transcript_id "MSTRG.75005.307"; exon_number "32";
chr17	StringTie	exon	7907353	7907488	1000	+	.	gene_id "MSTRG.75005"; transcript_id "MSTRG.75005.307"; exon_number "33";
chr17	StringTie	exon	7907601	7907702	1000	+	.	gene_id "MSTRG.75005"; transcript_id "MSTRG.75005.307"; exon_number "34";
chr17	StringTie	exon	7907891	7908019	1000	+	.	gene_id "MSTRG.75005"; transcript_id "MSTRG.75005.307"; exon_number "35";
chr17	StringTie	exon	7908402	7908510	1000	+	.	gene_id "MSTRG.75005"; transcript_id "MSTRG.75005.307"; exon_number "36";
chr17	StringTie	exon	7908697	7908829	1000	+	.	gene_id "MSTRG.75005"; transcript_id "MSTRG.75005.307"; exon_number "37";
chr17	StringTie	exon	7909143	7909384	1000	+	.	gene_id "MSTRG.75005"; transcript_id "MSTRG.75005.307"; exon_number "38";
chr17	StringTie	exon	7910428	7910591	1000	+	.	gene_id "MSTRG.75005"; transcript_id "MSTRG.75005.307"; exon_number "39";
chr17	StringTie	exon	7910847	7910973	1000	+	.	gene_id "MSTRG.75005"; transcript_id "MSTRG.75005.307"; exon_number "40";
chr17	StringTie	exon	7911464	7912884	1000	+	.	gene_id "MSTRG.75005"; transcript_id "MSTRG.75005.307"; exon_number "41";
chr17	StringTie	transcript	7884041	7912859	1000	+	.	gene_id "MSTRG.75005"; transcript_id "MSTRG.75005.308";
chr17	StringTie	exon	7884041	7884617	1000	+	.	gene_id "MSTRG.75005"; transcript_id "MSTRG.75005.308"; exon_number "1";
chr17	StringTie	exon	7884834	7885083	1000	+	.	gene_id "MSTRG.75005"; transcript_id "MSTRG.75005.308"; exon_number "2";
chr17	StringTie	exon	7889664	7889776	1000	+	.	gene_id "MSTRG.75005"; transcript_id "MSTRG.75005.308"; exon_number "3";
chr17	StringTie	exon	7890571	7890741	1000	+	.	gene_id "MSTRG.75005"; transcript_id "MSTRG.75005.308"; exon_number "4";
chr17	StringTie	exon	7890940	7891064	1000	+	.	gene_id "MSTRG.75005"; transcript_id "MSTRG.75005.308"; exon_number "5";
chr17	StringTie	exon	7893286	7893569	1000	+	.	gene_id "MSTRG.75005"; transcript_id "MSTRG.75005.308"; exon_number "6";
chr17	StringTie	exon	7893805	7893935	1000	+	.	gene_id "MSTRG.75005"; transcript_id "MSTRG.75005.308"; exon_number "7";
chr17	StringTie	exon	7894115	7894265	1000	+	.	gene_id "MSTRG.75005"; transcript_id "MSTRG.75005.308"; exon_number "8";
chr17	StringTie	exon	7894415	7894608	1000	+	.	gene_id "MSTRG.75005"; transcript_id "MSTRG.75005.308"; exon_number "9";
chr17	StringTie	exon	7894917	7895150	1000	+	.	gene_id "MSTRG.75005"; transcript_id "MSTRG.75005.308"; exon_number "10";
chr17	StringTie	exon	7895339	7895542	1000	+	.	gene_id "MSTRG.75005"; transcript_id "MSTRG.75005.308"; exon_number "11";
chr17	StringTie	exon	7897083	7897294	1000	+	.	gene_id "MSTRG.75005"; transcript_id "MSTRG.75005.308"; exon_number "12";
chr17	StringTie	exon	7897971	7898102	1000	+	.	gene_id "MSTRG.75005"; transcript_id "MSTRG.75005.308"; exon_number "13";
chr17	StringTie	exon	7898496	7898595	1000	+	.	gene_id "MSTRG.75005"; transcript_id "MSTRG.75005.308"; exon_number "14";
chr17	StringTie	exon	7899011	7899202	1000	+	.	gene_id "MSTRG.75005"; transcript_id "MSTRG.75005.308"; exon_number "15";
chr17	StringTie	exon	7899343	7899543	1000	+	.	gene_id "MSTRG.75005"; transcript_id "MSTRG.75005.308"; exon_number "16";
chr17	StringTie	exon	7899896	7900033	1000	+	.	gene_id "MSTRG.75005"; transcript_id "MSTRG.75005.308"; exon_number "17";
chr17	StringTie	exon	7900290	7900411	1000	+	.	gene_id "MSTRG.75005"; transcript_id "MSTRG.75005.308"; exon_number "18";
chr17	StringTie	exon	7900558	7900731	1000	+	.	gene_id "MSTRG.75005"; transcript_id "MSTRG.75005.308"; exon_number "19";
chr17	StringTie	exon	7900852	7900993	1000	+	.	gene_id "MSTRG.75005"; transcript_id "MSTRG.75005.308"; exon_number "20";
chr17	StringTie	exon	7901244	7901375	1000	+	.	gene_id "MSTRG.75005"; transcript_id "MSTRG.75005.308"; exon_number "21";
chr17	StringTie	exon	7902610	7902727	1000	+	.	gene_id "MSTRG.75005"; transcript_id "MSTRG.75005.308"; exon_number "22";
chr17	StringTie	exon	7902937	7903061	1000	+	.	gene_id "MSTRG.75005"; transcript_id "MSTRG.75005.308"; exon_number "23";
chr17	StringTie	exon	7903272	7903503	1000	+	.	gene_id "MSTRG.75005"; transcript_id "MSTRG.75005.308"; exon_number "24";
chr17	StringTie	exon	7903825	7903991	1000	+	.	gene_id "MSTRG.75005"; transcript_id "MSTRG.75005.308"; exon_number "25";
chr17	StringTie	exon	7904442	7904619	1000	+	.	gene_id "MSTRG.75005"; transcript_id "MSTRG.75005.308"; exon_number "26";
chr17	StringTie	exon	7905100	7905165	1000	+	.	gene_id "MSTRG.75005"; transcript_id "MSTRG.75005.308"; exon_number "27";
chr17	StringTie	exon	7905621	7905706	1000	+	.	gene_id "MSTRG.75005"; transcript_id "MSTRG.75005.308"; exon_number "28";
chr17	StringTie	exon	7905856	7905989	1000	+	.	gene_id "MSTRG.75005"; transcript_id "MSTRG.75005.308"; exon_number "29";
chr17	StringTie	exon	7906553	7906697	1000	+	.	gene_id "MSTRG.75005"; transcript_id "MSTRG.75005.308"; exon_number "30";
chr17	StringTie	exon	7906869	7907031	1000	+	.	gene_id "MSTRG.75005"; transcript_id "MSTRG.75005.308"; exon_number "31";
chr17	StringTie	exon	7907126	7907247	1000	+	.	gene_id "MSTRG.75005"; transcript_id "MSTRG.75005.308"; exon_number "32";
chr17	StringTie	exon	7907353	7907488	1000	+	.	gene_id "MSTRG.75005"; transcript_id "MSTRG.75005.308"; exon_number "33";
chr17	StringTie	exon	7907601	7907702	1000	+	.	gene_id "MSTRG.75005"; transcript_id "MSTRG.75005.308"; exon_number "34";
chr17	StringTie	exon	7907894	7908019	1000	+	.	gene_id "MSTRG.75005"; transcript_id "MSTRG.75005.308"; exon_number "35";
chr17	StringTie	exon	7908402	7908510	1000	+	.	gene_id "MSTRG.75005"; transcript_id "MSTRG.75005.308"; exon_number "36";
chr17	StringTie	exon	7908697	7908829	1000	+	.	gene_id "MSTRG.75005"; transcript_id "MSTRG.75005.308"; exon_number "37";
chr17	StringTie	exon	7909143	7909338	1000	+	.	gene_id "MSTRG.75005"; transcript_id "MSTRG.75005.308"; exon_number "38";
chr17	StringTie	exon	7910428	7910591	1000	+	.	gene_id "MSTRG.75005"; transcript_id "MSTRG.75005.308"; exon_number "39";
chr17	StringTie	exon	7910847	7910973	1000	+	.	gene_id "MSTRG.75005"; transcript_id "MSTRG.75005.308"; exon_number "40";
chr17	StringTie	exon	7911464	7912859	1000	+	.	gene_id "MSTRG.75005"; transcript_id "MSTRG.75005.308"; exon_number "41";
chr17	StringTie	transcript	7884056	7913175	1000	+	.	gene_id "MSTRG.75005"; transcript_id "MSTRG.75005.309";
chr17	StringTie	exon	7884056	7885083	1000	+	.	gene_id "MSTRG.75005"; transcript_id "MSTRG.75005.309"; exon_number "1";
chr17	StringTie	exon	7889664	7889776	1000	+	.	gene_id "MSTRG.75005"; transcript_id "MSTRG.75005.309"; exon_number "2";
chr17	StringTie	exon	7890571	7890741	1000	+	.	gene_id "MSTRG.75005"; transcript_id "MSTRG.75005.309"; exon_number "3";
chr17	StringTie	exon	7890940	7891064	1000	+	.	gene_id "MSTRG.75005"; transcript_id "MSTRG.75005.309"; exon_number "4";
chr17	StringTie	exon	7893286	7893569	1000	+	.	gene_id "MSTRG.75005"; transcript_id "MSTRG.75005.309"; exon_number "5";
chr17	StringTie	exon	7893805	7893935	1000	+	.	gene_id "MSTRG.75005"; transcript_id "MSTRG.75005.309"; exon_number "6";
chr17	StringTie	exon	7894127	7894265	1000	+	.	gene_id "MSTRG.75005"; transcript_id "MSTRG.75005.309"; exon_number "7";
chr17	StringTie	exon	7894415	7894608	1000	+	.	gene_id "MSTRG.75005"; transcript_id "MSTRG.75005.309"; exon_number "8";
chr17	StringTie	exon	7894917	7895150	1000	+	.	gene_id "MSTRG.75005"; transcript_id "MSTRG.75005.309"; exon_number "9";
chr17	StringTie	exon	7895339	7895542	1000	+	.	gene_id "MSTRG.75005"; transcript_id "MSTRG.75005.309"; exon_number "10";
chr17	StringTie	exon	7897083	7897294	1000	+	.	gene_id "MSTRG.75005"; transcript_id "MSTRG.75005.309"; exon_number "11";
chr17	StringTie	exon	7897971	7898102	1000	+	.	gene_id "MSTRG.75005"; transcript_id "MSTRG.75005.309"; exon_number "12";
chr17	StringTie	exon	7898496	7898595	1000	+	.	gene_id "MSTRG.75005"; transcript_id "MSTRG.75005.309"; exon_number "13";
chr17	StringTie	exon	7899011	7899202	1000	+	.	gene_id "MSTRG.75005"; transcript_id "MSTRG.75005.309"; exon_number "14";
chr17	StringTie	exon	7899343	7899543	1000	+	.	gene_id "MSTRG.75005"; transcript_id "MSTRG.75005.309"; exon_number "15";
chr17	StringTie	exon	7899896	7900033	1000	+	.	gene_id "MSTRG.75005"; transcript_id "MSTRG.75005.309"; exon_number "16";
chr17	StringTie	exon	7900290	7900411	1000	+	.	gene_id "MSTRG.75005"; transcript_id "MSTRG.75005.309"; exon_number "17";
chr17	StringTie	exon	7900558	7900731	1000	+	.	gene_id "MSTRG.75005"; transcript_id "MSTRG.75005.309"; exon_number "18";
chr17	StringTie	exon	7900852	7900993	1000	+	.	gene_id "MSTRG.75005"; transcript_id "MSTRG.75005.309"; exon_number "19";
chr17	StringTie	exon	7901244	7901375	1000	+	.	gene_id "MSTRG.75005"; transcript_id "MSTRG.75005.309"; exon_number "20";
chr17	StringTie	exon	7902610	7902727	1000	+	.	gene_id "MSTRG.75005"; transcript_id "MSTRG.75005.309"; exon_number "21";
chr17	StringTie	exon	7902937	7903061	1000	+	.	gene_id "MSTRG.75005"; transcript_id "MSTRG.75005.309"; exon_number "22";
chr17	StringTie	exon	7903272	7903503	1000	+	.	gene_id "MSTRG.75005"; transcript_id "MSTRG.75005.309"; exon_number "23";
chr17	StringTie	exon	7903825	7903991	1000	+	.	gene_id "MSTRG.75005"; transcript_id "MSTRG.75005.309"; exon_number "24";
chr17	StringTie	exon	7904442	7904619	1000	+	.	gene_id "MSTRG.75005"; transcript_id "MSTRG.75005.309"; exon_number "25";
chr17	StringTie	exon	7905100	7905165	1000	+	.	gene_id "MSTRG.75005"; transcript_id "MSTRG.75005.309"; exon_number "26";
chr17	StringTie	exon	7905621	7905706	1000	+	.	gene_id "MSTRG.75005"; transcript_id "MSTRG.75005.309"; exon_number "27";
chr17	StringTie	exon	7905856	7905989	1000	+	.	gene_id "MSTRG.75005"; transcript_id "MSTRG.75005.309"; exon_number "28";
chr17	StringTie	exon	7906553	7906697	1000	+	.	gene_id "MSTRG.75005"; transcript_id "MSTRG.75005.309"; exon_number "29";
chr17	StringTie	exon	7906869	7907031	1000	+	.	gene_id "MSTRG.75005"; transcript_id "MSTRG.75005.309"; exon_number "30";
chr17	StringTie	exon	7907126	7907247	1000	+	.	gene_id "MSTRG.75005"; transcript_id "MSTRG.75005.309"; exon_number "31";
chr17	StringTie	exon	7907353	7907488	1000	+	.	gene_id "MSTRG.75005"; transcript_id "MSTRG.75005.309"; exon_number "32";
chr17	StringTie	exon	7907601	7907702	1000	+	.	gene_id "MSTRG.75005"; transcript_id "MSTRG.75005.309"; exon_number "33";
chr17	StringTie	exon	7907894	7908019	1000	+	.	gene_id "MSTRG.75005"; transcript_id "MSTRG.75005.309"; exon_number "34";
chr17	StringTie	exon	7908402	7908510	1000	+	.	gene_id "MSTRG.75005"; transcript_id "MSTRG.75005.309"; exon_number "35";
chr17	StringTie	exon	7908697	7908829	1000	+	.	gene_id "MSTRG.75005"; transcript_id "MSTRG.75005.309"; exon_number "36";
chr17	StringTie	exon	7909143	7909338	1000	+	.	gene_id "MSTRG.75005"; transcript_id "MSTRG.75005.309"; exon_number "37";
chr17	StringTie	exon	7910428	7910591	1000	+	.	gene_id "MSTRG.75005"; transcript_id "MSTRG.75005.309"; exon_number "38";
chr17	StringTie	exon	7910847	7910973	1000	+	.	gene_id "MSTRG.75005"; transcript_id "MSTRG.75005.309"; exon_number "39";
chr17	StringTie	exon	7911464	7913175	1000	+	.	gene_id "MSTRG.75005"; transcript_id "MSTRG.75005.309"; exon_number "40";
chr17	StringTie	transcript	7759786	7833750	1000	+	.	gene_id "MSTRG.75005"; transcript_id "MSTRG.75005.31";
chr17	StringTie	exon	7759786	7759938	1000	+	.	gene_id "MSTRG.75005"; transcript_id "MSTRG.75005.31"; exon_number "1";
chr17	StringTie	exon	7760740	7760932	1000	+	.	gene_id "MSTRG.75005"; transcript_id "MSTRG.75005.31"; exon_number "2";
chr17	StringTie	exon	7763831	7764031	1000	+	.	gene_id "MSTRG.75005"; transcript_id "MSTRG.75005.31"; exon_number "3";
chr17	StringTie	exon	7764117	7764273	1000	+	.	gene_id "MSTRG.75005"; transcript_id "MSTRG.75005.31"; exon_number "4";
chr17	StringTie	exon	7765391	7765565	1000	+	.	gene_id "MSTRG.75005"; transcript_id "MSTRG.75005.31"; exon_number "5";
chr17	StringTie	exon	7766318	7766481	1000	+	.	gene_id "MSTRG.75005"; transcript_id "MSTRG.75005.31"; exon_number "6";
chr17	StringTie	exon	7767900	7768061	1000	+	.	gene_id "MSTRG.75005"; transcript_id "MSTRG.75005.31"; exon_number "7";
chr17	StringTie	exon	7768164	7768267	1000	+	.	gene_id "MSTRG.75005"; transcript_id "MSTRG.75005.31"; exon_number "8";
chr17	StringTie	exon	7770252	7770408	1000	+	.	gene_id "MSTRG.75005"; transcript_id "MSTRG.75005.31"; exon_number "9";
chr17	StringTie	exon	7770557	7770639	1000	+	.	gene_id "MSTRG.75005"; transcript_id "MSTRG.75005.31"; exon_number "10";
chr17	StringTie	exon	7770753	7770933	1000	+	.	gene_id "MSTRG.75005"; transcript_id "MSTRG.75005.31"; exon_number "11";
chr17	StringTie	exon	7771330	7771468	1000	+	.	gene_id "MSTRG.75005"; transcript_id "MSTRG.75005.31"; exon_number "12";
chr17	StringTie	exon	7774759	7774976	1000	+	.	gene_id "MSTRG.75005"; transcript_id "MSTRG.75005.31"; exon_number "13";
chr17	StringTie	exon	7775241	7775342	1000	+	.	gene_id "MSTRG.75005"; transcript_id "MSTRG.75005.31"; exon_number "14";
chr17	StringTie	exon	7776024	7776149	1000	+	.	gene_id "MSTRG.75005"; transcript_id "MSTRG.75005.31"; exon_number "15";
chr17	StringTie	exon	7776779	7776889	1000	+	.	gene_id "MSTRG.75005"; transcript_id "MSTRG.75005.31"; exon_number "16";
chr17	StringTie	exon	7777446	7777634	1000	+	.	gene_id "MSTRG.75005"; transcript_id "MSTRG.75005.31"; exon_number "17";
chr17	StringTie	exon	7778077	7778180	1000	+	.	gene_id "MSTRG.75005"; transcript_id "MSTRG.75005.31"; exon_number "18";
chr17	StringTie	exon	7778280	7778469	1000	+	.	gene_id "MSTRG.75005"; transcript_id "MSTRG.75005.31"; exon_number "19";
chr17	StringTie	exon	7779243	7779423	1000	+	.	gene_id "MSTRG.75005"; transcript_id "MSTRG.75005.31"; exon_number "20";
chr17	StringTie	exon	7780157	7780284	1000	+	.	gene_id "MSTRG.75005"; transcript_id "MSTRG.75005.31"; exon_number "21";
chr17	StringTie	exon	7780630	7780782	1000	+	.	gene_id "MSTRG.75005"; transcript_id "MSTRG.75005.31"; exon_number "22";
chr17	StringTie	exon	7781042	7781167	1000	+	.	gene_id "MSTRG.75005"; transcript_id "MSTRG.75005.31"; exon_number "23";
chr17	StringTie	exon	7786124	7786342	1000	+	.	gene_id "MSTRG.75005"; transcript_id "MSTRG.75005.31"; exon_number "24";
chr17	StringTie	exon	7786570	7786687	1000	+	.	gene_id "MSTRG.75005"; transcript_id "MSTRG.75005.31"; exon_number "25";
chr17	StringTie	exon	7786897	7787033	1000	+	.	gene_id "MSTRG.75005"; transcript_id "MSTRG.75005.31"; exon_number "26";
chr17	StringTie	exon	7787860	7787997	1000	+	.	gene_id "MSTRG.75005"; transcript_id "MSTRG.75005.31"; exon_number "27";
chr17	StringTie	exon	7788086	7788244	1000	+	.	gene_id "MSTRG.75005"; transcript_id "MSTRG.75005.31"; exon_number "28";
chr17	StringTie	exon	7791917	7792069	1000	+	.	gene_id "MSTRG.75005"; transcript_id "MSTRG.75005.31"; exon_number "29";
chr17	StringTie	exon	7792252	7792343	1000	+	.	gene_id "MSTRG.75005"; transcript_id "MSTRG.75005.31"; exon_number "30";
chr17	StringTie	exon	7792657	7792855	1000	+	.	gene_id "MSTRG.75005"; transcript_id "MSTRG.75005.31"; exon_number "31";
chr17	StringTie	exon	7792981	7793205	1000	+	.	gene_id "MSTRG.75005"; transcript_id "MSTRG.75005.31"; exon_number "32";
chr17	StringTie	exon	7794254	7794358	1000	+	.	gene_id "MSTRG.75005"; transcript_id "MSTRG.75005.31"; exon_number "33";
chr17	StringTie	exon	7796464	7796652	1000	+	.	gene_id "MSTRG.75005"; transcript_id "MSTRG.75005.31"; exon_number "34";
chr17	StringTie	exon	7797176	7797261	1000	+	.	gene_id "MSTRG.75005"; transcript_id "MSTRG.75005.31"; exon_number "35";
chr17	StringTie	exon	7797400	7797530	1000	+	.	gene_id "MSTRG.75005"; transcript_id "MSTRG.75005.31"; exon_number "36";
chr17	StringTie	exon	7797680	7797829	1000	+	.	gene_id "MSTRG.75005"; transcript_id "MSTRG.75005.31"; exon_number "37";
chr17	StringTie	exon	7798157	7798324	1000	+	.	gene_id "MSTRG.75005"; transcript_id "MSTRG.75005.31"; exon_number "38";
chr17	StringTie	exon	7798558	7798718	1000	+	.	gene_id "MSTRG.75005"; transcript_id "MSTRG.75005.31"; exon_number "39";
chr17	StringTie	exon	7799103	7799242	1000	+	.	gene_id "MSTRG.75005"; transcript_id "MSTRG.75005.31"; exon_number "40";
chr17	StringTie	exon	7801578	7801710	1000	+	.	gene_id "MSTRG.75005"; transcript_id "MSTRG.75005.31"; exon_number "41";
chr17	StringTie	exon	7801878	7802017	1000	+	.	gene_id "MSTRG.75005"; transcript_id "MSTRG.75005.31"; exon_number "42";
chr17	StringTie	exon	7804256	7804466	1000	+	.	gene_id "MSTRG.75005"; transcript_id "MSTRG.75005.31"; exon_number "43";
chr17	StringTie	exon	7804958	7805074	1000	+	.	gene_id "MSTRG.75005"; transcript_id "MSTRG.75005.31"; exon_number "44";
chr17	StringTie	exon	7805252	7805393	1000	+	.	gene_id "MSTRG.75005"; transcript_id "MSTRG.75005.31"; exon_number "45";
chr17	StringTie	exon	7807150	7807319	1000	+	.	gene_id "MSTRG.75005"; transcript_id "MSTRG.75005.31"; exon_number "46";
chr17	StringTie	exon	7807470	7807586	1000	+	.	gene_id "MSTRG.75005"; transcript_id "MSTRG.75005.31"; exon_number "47";
chr17	StringTie	exon	7816575	7816735	1000	+	.	gene_id "MSTRG.75005"; transcript_id "MSTRG.75005.31"; exon_number "48";
chr17	StringTie	exon	7817290	7817415	1000	+	.	gene_id "MSTRG.75005"; transcript_id "MSTRG.75005.31"; exon_number "49";
chr17	StringTie	exon	7817561	7817709	1000	+	.	gene_id "MSTRG.75005"; transcript_id "MSTRG.75005.31"; exon_number "50";
chr17	StringTie	exon	7817790	7817856	1000	+	.	gene_id "MSTRG.75005"; transcript_id "MSTRG.75005.31"; exon_number "51";
chr17	StringTie	exon	7817946	7818096	1000	+	.	gene_id "MSTRG.75005"; transcript_id "MSTRG.75005.31"; exon_number "52";
chr17	StringTie	exon	7818312	7818460	1000	+	.	gene_id "MSTRG.75005"; transcript_id "MSTRG.75005.31"; exon_number "53";
chr17	StringTie	exon	7818643	7818776	1000	+	.	gene_id "MSTRG.75005"; transcript_id "MSTRG.75005.31"; exon_number "54";
chr17	StringTie	exon	7818919	7819063	1000	+	.	gene_id "MSTRG.75005"; transcript_id "MSTRG.75005.31"; exon_number "55";
chr17	StringTie	exon	7819209	7819408	1000	+	.	gene_id "MSTRG.75005"; transcript_id "MSTRG.75005.31"; exon_number "56";
chr17	StringTie	exon	7821243	7821369	1000	+	.	gene_id "MSTRG.75005"; transcript_id "MSTRG.75005.31"; exon_number "57";
chr17	StringTie	exon	7823442	7823628	1000	+	.	gene_id "MSTRG.75005"; transcript_id "MSTRG.75005.31"; exon_number "58";
chr17	StringTie	exon	7823834	7823982	1000	+	.	gene_id "MSTRG.75005"; transcript_id "MSTRG.75005.31"; exon_number "59";
chr17	StringTie	exon	7824121	7824304	1000	+	.	gene_id "MSTRG.75005"; transcript_id "MSTRG.75005.31"; exon_number "60";
chr17	StringTie	exon	7824537	7824727	1000	+	.	gene_id "MSTRG.75005"; transcript_id "MSTRG.75005.31"; exon_number "61";
chr17	StringTie	exon	7830300	7830491	1000	+	.	gene_id "MSTRG.75005"; transcript_id "MSTRG.75005.31"; exon_number "62";
chr17	StringTie	exon	7830658	7830842	1000	+	.	gene_id "MSTRG.75005"; transcript_id "MSTRG.75005.31"; exon_number "63";
chr17	StringTie	exon	7831086	7831314	1000	+	.	gene_id "MSTRG.75005"; transcript_id "MSTRG.75005.31"; exon_number "64";
chr17	StringTie	exon	7831390	7831541	1000	+	.	gene_id "MSTRG.75005"; transcript_id "MSTRG.75005.31"; exon_number "65";
chr17	StringTie	exon	7831661	7831775	1000	+	.	gene_id "MSTRG.75005"; transcript_id "MSTRG.75005.31"; exon_number "66";
chr17	StringTie	exon	7832579	7832755	1000	+	.	gene_id "MSTRG.75005"; transcript_id "MSTRG.75005.31"; exon_number "67";
chr17	StringTie	exon	7832854	7832928	1000	+	.	gene_id "MSTRG.75005"; transcript_id "MSTRG.75005.31"; exon_number "68";
chr17	StringTie	exon	7833071	7833221	1000	+	.	gene_id "MSTRG.75005"; transcript_id "MSTRG.75005.31"; exon_number "69";
chr17	StringTie	exon	7833379	7833750	1000	+	.	gene_id "MSTRG.75005"; transcript_id "MSTRG.75005.31"; exon_number "70";
chr17	StringTie	transcript	7884095	7912883	1000	+	.	gene_id "MSTRG.75005"; transcript_id "MSTRG.75005.310";
chr17	StringTie	exon	7884095	7885083	1000	+	.	gene_id "MSTRG.75005"; transcript_id "MSTRG.75005.310"; exon_number "1";
chr17	StringTie	exon	7889664	7889776	1000	+	.	gene_id "MSTRG.75005"; transcript_id "MSTRG.75005.310"; exon_number "2";
chr17	StringTie	exon	7890571	7890741	1000	+	.	gene_id "MSTRG.75005"; transcript_id "MSTRG.75005.310"; exon_number "3";
chr17	StringTie	exon	7890940	7891064	1000	+	.	gene_id "MSTRG.75005"; transcript_id "MSTRG.75005.310"; exon_number "4";
chr17	StringTie	exon	7893286	7893569	1000	+	.	gene_id "MSTRG.75005"; transcript_id "MSTRG.75005.310"; exon_number "5";
chr17	StringTie	exon	7893805	7893935	1000	+	.	gene_id "MSTRG.75005"; transcript_id "MSTRG.75005.310"; exon_number "6";
chr17	StringTie	exon	7894127	7894265	1000	+	.	gene_id "MSTRG.75005"; transcript_id "MSTRG.75005.310"; exon_number "7";
chr17	StringTie	exon	7894415	7894608	1000	+	.	gene_id "MSTRG.75005"; transcript_id "MSTRG.75005.310"; exon_number "8";
chr17	StringTie	exon	7894917	7895150	1000	+	.	gene_id "MSTRG.75005"; transcript_id "MSTRG.75005.310"; exon_number "9";
chr17	StringTie	exon	7895339	7895542	1000	+	.	gene_id "MSTRG.75005"; transcript_id "MSTRG.75005.310"; exon_number "10";
chr17	StringTie	exon	7897083	7897294	1000	+	.	gene_id "MSTRG.75005"; transcript_id "MSTRG.75005.310"; exon_number "11";
chr17	StringTie	exon	7897971	7898102	1000	+	.	gene_id "MSTRG.75005"; transcript_id "MSTRG.75005.310"; exon_number "12";
chr17	StringTie	exon	7898496	7898595	1000	+	.	gene_id "MSTRG.75005"; transcript_id "MSTRG.75005.310"; exon_number "13";
chr17	StringTie	exon	7899011	7899202	1000	+	.	gene_id "MSTRG.75005"; transcript_id "MSTRG.75005.310"; exon_number "14";
chr17	StringTie	exon	7899343	7899543	1000	+	.	gene_id "MSTRG.75005"; transcript_id "MSTRG.75005.310"; exon_number "15";
chr17	StringTie	exon	7899896	7900033	1000	+	.	gene_id "MSTRG.75005"; transcript_id "MSTRG.75005.310"; exon_number "16";
chr17	StringTie	exon	7900290	7900411	1000	+	.	gene_id "MSTRG.75005"; transcript_id "MSTRG.75005.310"; exon_number "17";
chr17	StringTie	exon	7900558	7900731	1000	+	.	gene_id "MSTRG.75005"; transcript_id "MSTRG.75005.310"; exon_number "18";
chr17	StringTie	exon	7900852	7900993	1000	+	.	gene_id "MSTRG.75005"; transcript_id "MSTRG.75005.310"; exon_number "19";
chr17	StringTie	exon	7901244	7901375	1000	+	.	gene_id "MSTRG.75005"; transcript_id "MSTRG.75005.310"; exon_number "20";
chr17	StringTie	exon	7902610	7902727	1000	+	.	gene_id "MSTRG.75005"; transcript_id "MSTRG.75005.310"; exon_number "21";
chr17	StringTie	exon	7902937	7903061	1000	+	.	gene_id "MSTRG.75005"; transcript_id "MSTRG.75005.310"; exon_number "22";
chr17	StringTie	exon	7903272	7903503	1000	+	.	gene_id "MSTRG.75005"; transcript_id "MSTRG.75005.310"; exon_number "23";
chr17	StringTie	exon	7903825	7903991	1000	+	.	gene_id "MSTRG.75005"; transcript_id "MSTRG.75005.310"; exon_number "24";
chr17	StringTie	exon	7904442	7904619	1000	+	.	gene_id "MSTRG.75005"; transcript_id "MSTRG.75005.310"; exon_number "25";
chr17	StringTie	exon	7905100	7905165	1000	+	.	gene_id "MSTRG.75005"; transcript_id "MSTRG.75005.310"; exon_number "26";
chr17	StringTie	exon	7905621	7905706	1000	+	.	gene_id "MSTRG.75005"; transcript_id "MSTRG.75005.310"; exon_number "27";
chr17	StringTie	exon	7905856	7905989	1000	+	.	gene_id "MSTRG.75005"; transcript_id "MSTRG.75005.310"; exon_number "28";
chr17	StringTie	exon	7906553	7906697	1000	+	.	gene_id "MSTRG.75005"; transcript_id "MSTRG.75005.310"; exon_number "29";
chr17	StringTie	exon	7906869	7907031	1000	+	.	gene_id "MSTRG.75005"; transcript_id "MSTRG.75005.310"; exon_number "30";
chr17	StringTie	exon	7907126	7907247	1000	+	.	gene_id "MSTRG.75005"; transcript_id "MSTRG.75005.310"; exon_number "31";
chr17	StringTie	exon	7907353	7907488	1000	+	.	gene_id "MSTRG.75005"; transcript_id "MSTRG.75005.310"; exon_number "32";
chr17	StringTie	exon	7907601	7907702	1000	+	.	gene_id "MSTRG.75005"; transcript_id "MSTRG.75005.310"; exon_number "33";
chr17	StringTie	exon	7907891	7908019	1000	+	.	gene_id "MSTRG.75005"; transcript_id "MSTRG.75005.310"; exon_number "34";
chr17	StringTie	exon	7908402	7908510	1000	+	.	gene_id "MSTRG.75005"; transcript_id "MSTRG.75005.310"; exon_number "35";
chr17	StringTie	exon	7908697	7908829	1000	+	.	gene_id "MSTRG.75005"; transcript_id "MSTRG.75005.310"; exon_number "36";
chr17	StringTie	exon	7909143	7909384	1000	+	.	gene_id "MSTRG.75005"; transcript_id "MSTRG.75005.310"; exon_number "37";
chr17	StringTie	exon	7910428	7910591	1000	+	.	gene_id "MSTRG.75005"; transcript_id "MSTRG.75005.310"; exon_number "38";
chr17	StringTie	exon	7910847	7910973	1000	+	.	gene_id "MSTRG.75005"; transcript_id "MSTRG.75005.310"; exon_number "39";
chr17	StringTie	exon	7911464	7912883	1000	+	.	gene_id "MSTRG.75005"; transcript_id "MSTRG.75005.310"; exon_number "40";
chr17	StringTie	transcript	7884095	7912867	1000	+	.	gene_id "MSTRG.75005"; transcript_id "MSTRG.75005.311";
chr17	StringTie	exon	7884095	7885083	1000	+	.	gene_id "MSTRG.75005"; transcript_id "MSTRG.75005.311"; exon_number "1";
chr17	StringTie	exon	7889664	7889776	1000	+	.	gene_id "MSTRG.75005"; transcript_id "MSTRG.75005.311"; exon_number "2";
chr17	StringTie	exon	7890571	7890741	1000	+	.	gene_id "MSTRG.75005"; transcript_id "MSTRG.75005.311"; exon_number "3";
chr17	StringTie	exon	7890940	7891064	1000	+	.	gene_id "MSTRG.75005"; transcript_id "MSTRG.75005.311"; exon_number "4";
chr17	StringTie	exon	7893286	7893569	1000	+	.	gene_id "MSTRG.75005"; transcript_id "MSTRG.75005.311"; exon_number "5";
chr17	StringTie	exon	7893805	7893935	1000	+	.	gene_id "MSTRG.75005"; transcript_id "MSTRG.75005.311"; exon_number "6";
chr17	StringTie	exon	7894127	7894265	1000	+	.	gene_id "MSTRG.75005"; transcript_id "MSTRG.75005.311"; exon_number "7";
chr17	StringTie	exon	7894415	7894608	1000	+	.	gene_id "MSTRG.75005"; transcript_id "MSTRG.75005.311"; exon_number "8";
chr17	StringTie	exon	7894917	7895150	1000	+	.	gene_id "MSTRG.75005"; transcript_id "MSTRG.75005.311"; exon_number "9";
chr17	StringTie	exon	7895339	7895542	1000	+	.	gene_id "MSTRG.75005"; transcript_id "MSTRG.75005.311"; exon_number "10";
chr17	StringTie	exon	7897083	7897294	1000	+	.	gene_id "MSTRG.75005"; transcript_id "MSTRG.75005.311"; exon_number "11";
chr17	StringTie	exon	7897971	7898102	1000	+	.	gene_id "MSTRG.75005"; transcript_id "MSTRG.75005.311"; exon_number "12";
chr17	StringTie	exon	7898496	7898595	1000	+	.	gene_id "MSTRG.75005"; transcript_id "MSTRG.75005.311"; exon_number "13";
chr17	StringTie	exon	7899011	7899202	1000	+	.	gene_id "MSTRG.75005"; transcript_id "MSTRG.75005.311"; exon_number "14";
chr17	StringTie	exon	7899343	7899543	1000	+	.	gene_id "MSTRG.75005"; transcript_id "MSTRG.75005.311"; exon_number "15";
chr17	StringTie	exon	7899896	7900033	1000	+	.	gene_id "MSTRG.75005"; transcript_id "MSTRG.75005.311"; exon_number "16";
chr17	StringTie	exon	7900290	7900411	1000	+	.	gene_id "MSTRG.75005"; transcript_id "MSTRG.75005.311"; exon_number "17";
chr17	StringTie	exon	7900558	7900731	1000	+	.	gene_id "MSTRG.75005"; transcript_id "MSTRG.75005.311"; exon_number "18";
chr17	StringTie	exon	7900852	7900993	1000	+	.	gene_id "MSTRG.75005"; transcript_id "MSTRG.75005.311"; exon_number "19";
chr17	StringTie	exon	7901244	7901375	1000	+	.	gene_id "MSTRG.75005"; transcript_id "MSTRG.75005.311"; exon_number "20";
chr17	StringTie	exon	7902610	7902727	1000	+	.	gene_id "MSTRG.75005"; transcript_id "MSTRG.75005.311"; exon_number "21";
chr17	StringTie	exon	7902937	7903061	1000	+	.	gene_id "MSTRG.75005"; transcript_id "MSTRG.75005.311"; exon_number "22";
chr17	StringTie	exon	7903272	7903503	1000	+	.	gene_id "MSTRG.75005"; transcript_id "MSTRG.75005.311"; exon_number "23";
chr17	StringTie	exon	7903825	7903991	1000	+	.	gene_id "MSTRG.75005"; transcript_id "MSTRG.75005.311"; exon_number "24";
chr17	StringTie	exon	7904442	7904619	1000	+	.	gene_id "MSTRG.75005"; transcript_id "MSTRG.75005.311"; exon_number "25";
chr17	StringTie	exon	7905100	7905165	1000	+	.	gene_id "MSTRG.75005"; transcript_id "MSTRG.75005.311"; exon_number "26";
chr17	StringTie	exon	7905621	7905706	1000	+	.	gene_id "MSTRG.75005"; transcript_id "MSTRG.75005.311"; exon_number "27";
chr17	StringTie	exon	7905856	7905989	1000	+	.	gene_id "MSTRG.75005"; transcript_id "MSTRG.75005.311"; exon_number "28";
chr17	StringTie	exon	7906553	7906697	1000	+	.	gene_id "MSTRG.75005"; transcript_id "MSTRG.75005.311"; exon_number "29";
chr17	StringTie	exon	7906869	7907031	1000	+	.	gene_id "MSTRG.75005"; transcript_id "MSTRG.75005.311"; exon_number "30";
chr17	StringTie	exon	7907126	7907247	1000	+	.	gene_id "MSTRG.75005"; transcript_id "MSTRG.75005.311"; exon_number "31";
chr17	StringTie	exon	7907353	7907488	1000	+	.	gene_id "MSTRG.75005"; transcript_id "MSTRG.75005.311"; exon_number "32";
chr17	StringTie	exon	7907894	7908019	1000	+	.	gene_id "MSTRG.75005"; transcript_id "MSTRG.75005.311"; exon_number "33";
chr17	StringTie	exon	7908402	7908510	1000	+	.	gene_id "MSTRG.75005"; transcript_id "MSTRG.75005.311"; exon_number "34";
chr17	StringTie	exon	7908697	7908829	1000	+	.	gene_id "MSTRG.75005"; transcript_id "MSTRG.75005.311"; exon_number "35";
chr17	StringTie	exon	7909143	7909338	1000	+	.	gene_id "MSTRG.75005"; transcript_id "MSTRG.75005.311"; exon_number "36";
chr17	StringTie	exon	7910428	7910591	1000	+	.	gene_id "MSTRG.75005"; transcript_id "MSTRG.75005.311"; exon_number "37";
chr17	StringTie	exon	7910847	7910973	1000	+	.	gene_id "MSTRG.75005"; transcript_id "MSTRG.75005.311"; exon_number "38";
chr17	StringTie	exon	7911464	7912867	1000	+	.	gene_id "MSTRG.75005"; transcript_id "MSTRG.75005.311"; exon_number "39";
chr17	StringTie	transcript	7884115	7912866	1000	+	.	gene_id "MSTRG.75005"; transcript_id "MSTRG.75005.312";
chr17	StringTie	exon	7884115	7885083	1000	+	.	gene_id "MSTRG.75005"; transcript_id "MSTRG.75005.312"; exon_number "1";
chr17	StringTie	exon	7889664	7889776	1000	+	.	gene_id "MSTRG.75005"; transcript_id "MSTRG.75005.312"; exon_number "2";
chr17	StringTie	exon	7890571	7890741	1000	+	.	gene_id "MSTRG.75005"; transcript_id "MSTRG.75005.312"; exon_number "3";
chr17	StringTie	exon	7890940	7891064	1000	+	.	gene_id "MSTRG.75005"; transcript_id "MSTRG.75005.312"; exon_number "4";
chr17	StringTie	exon	7893286	7893569	1000	+	.	gene_id "MSTRG.75005"; transcript_id "MSTRG.75005.312"; exon_number "5";
chr17	StringTie	exon	7893805	7893935	1000	+	.	gene_id "MSTRG.75005"; transcript_id "MSTRG.75005.312"; exon_number "6";
chr17	StringTie	exon	7894127	7894265	1000	+	.	gene_id "MSTRG.75005"; transcript_id "MSTRG.75005.312"; exon_number "7";
chr17	StringTie	exon	7894415	7894608	1000	+	.	gene_id "MSTRG.75005"; transcript_id "MSTRG.75005.312"; exon_number "8";
chr17	StringTie	exon	7894917	7895150	1000	+	.	gene_id "MSTRG.75005"; transcript_id "MSTRG.75005.312"; exon_number "9";
chr17	StringTie	exon	7895339	7895542	1000	+	.	gene_id "MSTRG.75005"; transcript_id "MSTRG.75005.312"; exon_number "10";
chr17	StringTie	exon	7897083	7897294	1000	+	.	gene_id "MSTRG.75005"; transcript_id "MSTRG.75005.312"; exon_number "11";
chr17	StringTie	exon	7897971	7898102	1000	+	.	gene_id "MSTRG.75005"; transcript_id "MSTRG.75005.312"; exon_number "12";
chr17	StringTie	exon	7898496	7898595	1000	+	.	gene_id "MSTRG.75005"; transcript_id "MSTRG.75005.312"; exon_number "13";
chr17	StringTie	exon	7899011	7899202	1000	+	.	gene_id "MSTRG.75005"; transcript_id "MSTRG.75005.312"; exon_number "14";
chr17	StringTie	exon	7899343	7899543	1000	+	.	gene_id "MSTRG.75005"; transcript_id "MSTRG.75005.312"; exon_number "15";
chr17	StringTie	exon	7899896	7900033	1000	+	.	gene_id "MSTRG.75005"; transcript_id "MSTRG.75005.312"; exon_number "16";
chr17	StringTie	exon	7900290	7900411	1000	+	.	gene_id "MSTRG.75005"; transcript_id "MSTRG.75005.312"; exon_number "17";
chr17	StringTie	exon	7900558	7900731	1000	+	.	gene_id "MSTRG.75005"; transcript_id "MSTRG.75005.312"; exon_number "18";
chr17	StringTie	exon	7900852	7900993	1000	+	.	gene_id "MSTRG.75005"; transcript_id "MSTRG.75005.312"; exon_number "19";
chr17	StringTie	exon	7901244	7901375	1000	+	.	gene_id "MSTRG.75005"; transcript_id "MSTRG.75005.312"; exon_number "20";
chr17	StringTie	exon	7902610	7902727	1000	+	.	gene_id "MSTRG.75005"; transcript_id "MSTRG.75005.312"; exon_number "21";
chr17	StringTie	exon	7902937	7903061	1000	+	.	gene_id "MSTRG.75005"; transcript_id "MSTRG.75005.312"; exon_number "22";
chr17	StringTie	exon	7903272	7903503	1000	+	.	gene_id "MSTRG.75005"; transcript_id "MSTRG.75005.312"; exon_number "23";
chr17	StringTie	exon	7903825	7903991	1000	+	.	gene_id "MSTRG.75005"; transcript_id "MSTRG.75005.312"; exon_number "24";
chr17	StringTie	exon	7904442	7904619	1000	+	.	gene_id "MSTRG.75005"; transcript_id "MSTRG.75005.312"; exon_number "25";
chr17	StringTie	exon	7905100	7905165	1000	+	.	gene_id "MSTRG.75005"; transcript_id "MSTRG.75005.312"; exon_number "26";
chr17	StringTie	exon	7905621	7905706	1000	+	.	gene_id "MSTRG.75005"; transcript_id "MSTRG.75005.312"; exon_number "27";
chr17	StringTie	exon	7905856	7905989	1000	+	.	gene_id "MSTRG.75005"; transcript_id "MSTRG.75005.312"; exon_number "28";
chr17	StringTie	exon	7906553	7906697	1000	+	.	gene_id "MSTRG.75005"; transcript_id "MSTRG.75005.312"; exon_number "29";
chr17	StringTie	exon	7906869	7907031	1000	+	.	gene_id "MSTRG.75005"; transcript_id "MSTRG.75005.312"; exon_number "30";
chr17	StringTie	exon	7907126	7907247	1000	+	.	gene_id "MSTRG.75005"; transcript_id "MSTRG.75005.312"; exon_number "31";
chr17	StringTie	exon	7907353	7907488	1000	+	.	gene_id "MSTRG.75005"; transcript_id "MSTRG.75005.312"; exon_number "32";
chr17	StringTie	exon	7907601	7907702	1000	+	.	gene_id "MSTRG.75005"; transcript_id "MSTRG.75005.312"; exon_number "33";
chr17	StringTie	exon	7907891	7908019	1000	+	.	gene_id "MSTRG.75005"; transcript_id "MSTRG.75005.312"; exon_number "34";
chr17	StringTie	exon	7908402	7908510	1000	+	.	gene_id "MSTRG.75005"; transcript_id "MSTRG.75005.312"; exon_number "35";
chr17	StringTie	exon	7908697	7908829	1000	+	.	gene_id "MSTRG.75005"; transcript_id "MSTRG.75005.312"; exon_number "36";
chr17	StringTie	exon	7909143	7909338	1000	+	.	gene_id "MSTRG.75005"; transcript_id "MSTRG.75005.312"; exon_number "37";
chr17	StringTie	exon	7910428	7910591	1000	+	.	gene_id "MSTRG.75005"; transcript_id "MSTRG.75005.312"; exon_number "38";
chr17	StringTie	exon	7910847	7910973	1000	+	.	gene_id "MSTRG.75005"; transcript_id "MSTRG.75005.312"; exon_number "39";
chr17	StringTie	exon	7911464	7912866	1000	+	.	gene_id "MSTRG.75005"; transcript_id "MSTRG.75005.312"; exon_number "40";
chr17	StringTie	transcript	7884663	7912842	1000	+	.	gene_id "MSTRG.75005"; transcript_id "MSTRG.75005.313";
chr17	StringTie	exon	7884663	7885083	1000	+	.	gene_id "MSTRG.75005"; transcript_id "MSTRG.75005.313"; exon_number "1";
chr17	StringTie	exon	7889664	7889776	1000	+	.	gene_id "MSTRG.75005"; transcript_id "MSTRG.75005.313"; exon_number "2";
chr17	StringTie	exon	7890571	7890741	1000	+	.	gene_id "MSTRG.75005"; transcript_id "MSTRG.75005.313"; exon_number "3";
chr17	StringTie	exon	7890940	7891064	1000	+	.	gene_id "MSTRG.75005"; transcript_id "MSTRG.75005.313"; exon_number "4";
chr17	StringTie	exon	7893286	7893569	1000	+	.	gene_id "MSTRG.75005"; transcript_id "MSTRG.75005.313"; exon_number "5";
chr17	StringTie	exon	7893805	7893935	1000	+	.	gene_id "MSTRG.75005"; transcript_id "MSTRG.75005.313"; exon_number "6";
chr17	StringTie	exon	7894127	7894265	1000	+	.	gene_id "MSTRG.75005"; transcript_id "MSTRG.75005.313"; exon_number "7";
chr17	StringTie	exon	7894433	7894608	1000	+	.	gene_id "MSTRG.75005"; transcript_id "MSTRG.75005.313"; exon_number "8";
chr17	StringTie	exon	7894917	7895150	1000	+	.	gene_id "MSTRG.75005"; transcript_id "MSTRG.75005.313"; exon_number "9";
chr17	StringTie	exon	7895339	7895542	1000	+	.	gene_id "MSTRG.75005"; transcript_id "MSTRG.75005.313"; exon_number "10";
chr17	StringTie	exon	7897083	7897294	1000	+	.	gene_id "MSTRG.75005"; transcript_id "MSTRG.75005.313"; exon_number "11";
chr17	StringTie	exon	7897971	7898102	1000	+	.	gene_id "MSTRG.75005"; transcript_id "MSTRG.75005.313"; exon_number "12";
chr17	StringTie	exon	7898496	7898595	1000	+	.	gene_id "MSTRG.75005"; transcript_id "MSTRG.75005.313"; exon_number "13";
chr17	StringTie	exon	7899011	7899202	1000	+	.	gene_id "MSTRG.75005"; transcript_id "MSTRG.75005.313"; exon_number "14";
chr17	StringTie	exon	7899343	7899543	1000	+	.	gene_id "MSTRG.75005"; transcript_id "MSTRG.75005.313"; exon_number "15";
chr17	StringTie	exon	7899896	7900033	1000	+	.	gene_id "MSTRG.75005"; transcript_id "MSTRG.75005.313"; exon_number "16";
chr17	StringTie	exon	7900290	7900411	1000	+	.	gene_id "MSTRG.75005"; transcript_id "MSTRG.75005.313"; exon_number "17";
chr17	StringTie	exon	7900558	7900731	1000	+	.	gene_id "MSTRG.75005"; transcript_id "MSTRG.75005.313"; exon_number "18";
chr17	StringTie	exon	7900852	7900993	1000	+	.	gene_id "MSTRG.75005"; transcript_id "MSTRG.75005.313"; exon_number "19";
chr17	StringTie	exon	7901244	7901375	1000	+	.	gene_id "MSTRG.75005"; transcript_id "MSTRG.75005.313"; exon_number "20";
chr17	StringTie	exon	7902610	7902727	1000	+	.	gene_id "MSTRG.75005"; transcript_id "MSTRG.75005.313"; exon_number "21";
chr17	StringTie	exon	7902937	7903061	1000	+	.	gene_id "MSTRG.75005"; transcript_id "MSTRG.75005.313"; exon_number "22";
chr17	StringTie	exon	7903272	7903503	1000	+	.	gene_id "MSTRG.75005"; transcript_id "MSTRG.75005.313"; exon_number "23";
chr17	StringTie	exon	7903825	7903991	1000	+	.	gene_id "MSTRG.75005"; transcript_id "MSTRG.75005.313"; exon_number "24";
chr17	StringTie	exon	7904442	7904619	1000	+	.	gene_id "MSTRG.75005"; transcript_id "MSTRG.75005.313"; exon_number "25";
chr17	StringTie	exon	7905100	7905165	1000	+	.	gene_id "MSTRG.75005"; transcript_id "MSTRG.75005.313"; exon_number "26";
chr17	StringTie	exon	7905621	7905706	1000	+	.	gene_id "MSTRG.75005"; transcript_id "MSTRG.75005.313"; exon_number "27";
chr17	StringTie	exon	7905856	7905989	1000	+	.	gene_id "MSTRG.75005"; transcript_id "MSTRG.75005.313"; exon_number "28";
chr17	StringTie	exon	7906553	7906697	1000	+	.	gene_id "MSTRG.75005"; transcript_id "MSTRG.75005.313"; exon_number "29";
chr17	StringTie	exon	7906869	7907031	1000	+	.	gene_id "MSTRG.75005"; transcript_id "MSTRG.75005.313"; exon_number "30";
chr17	StringTie	exon	7907126	7907247	1000	+	.	gene_id "MSTRG.75005"; transcript_id "MSTRG.75005.313"; exon_number "31";
chr17	StringTie	exon	7907353	7907488	1000	+	.	gene_id "MSTRG.75005"; transcript_id "MSTRG.75005.313"; exon_number "32";
chr17	StringTie	exon	7907601	7907702	1000	+	.	gene_id "MSTRG.75005"; transcript_id "MSTRG.75005.313"; exon_number "33";
chr17	StringTie	exon	7907894	7908019	1000	+	.	gene_id "MSTRG.75005"; transcript_id "MSTRG.75005.313"; exon_number "34";
chr17	StringTie	exon	7908402	7908510	1000	+	.	gene_id "MSTRG.75005"; transcript_id "MSTRG.75005.313"; exon_number "35";
chr17	StringTie	exon	7908697	7908829	1000	+	.	gene_id "MSTRG.75005"; transcript_id "MSTRG.75005.313"; exon_number "36";
chr17	StringTie	exon	7909143	7909338	1000	+	.	gene_id "MSTRG.75005"; transcript_id "MSTRG.75005.313"; exon_number "37";
chr17	StringTie	exon	7910428	7910591	1000	+	.	gene_id "MSTRG.75005"; transcript_id "MSTRG.75005.313"; exon_number "38";
chr17	StringTie	exon	7910847	7910973	1000	+	.	gene_id "MSTRG.75005"; transcript_id "MSTRG.75005.313"; exon_number "39";
chr17	StringTie	exon	7911464	7912842	1000	+	.	gene_id "MSTRG.75005"; transcript_id "MSTRG.75005.313"; exon_number "40";
chr17	StringTie	transcript	7884692	7912968	1000	+	.	gene_id "MSTRG.75005"; transcript_id "MSTRG.75005.314";
chr17	StringTie	exon	7884692	7885083	1000	+	.	gene_id "MSTRG.75005"; transcript_id "MSTRG.75005.314"; exon_number "1";
chr17	StringTie	exon	7889664	7889776	1000	+	.	gene_id "MSTRG.75005"; transcript_id "MSTRG.75005.314"; exon_number "2";
chr17	StringTie	exon	7890571	7890741	1000	+	.	gene_id "MSTRG.75005"; transcript_id "MSTRG.75005.314"; exon_number "3";
chr17	StringTie	exon	7890940	7891064	1000	+	.	gene_id "MSTRG.75005"; transcript_id "MSTRG.75005.314"; exon_number "4";
chr17	StringTie	exon	7893286	7893569	1000	+	.	gene_id "MSTRG.75005"; transcript_id "MSTRG.75005.314"; exon_number "5";
chr17	StringTie	exon	7893805	7893935	1000	+	.	gene_id "MSTRG.75005"; transcript_id "MSTRG.75005.314"; exon_number "6";
chr17	StringTie	exon	7894127	7894265	1000	+	.	gene_id "MSTRG.75005"; transcript_id "MSTRG.75005.314"; exon_number "7";
chr17	StringTie	exon	7894415	7894608	1000	+	.	gene_id "MSTRG.75005"; transcript_id "MSTRG.75005.314"; exon_number "8";
chr17	StringTie	exon	7894917	7895150	1000	+	.	gene_id "MSTRG.75005"; transcript_id "MSTRG.75005.314"; exon_number "9";
chr17	StringTie	exon	7895339	7895542	1000	+	.	gene_id "MSTRG.75005"; transcript_id "MSTRG.75005.314"; exon_number "10";
chr17	StringTie	exon	7897083	7897294	1000	+	.	gene_id "MSTRG.75005"; transcript_id "MSTRG.75005.314"; exon_number "11";
chr17	StringTie	exon	7897451	7897652	1000	+	.	gene_id "MSTRG.75005"; transcript_id "MSTRG.75005.314"; exon_number "12";
chr17	StringTie	exon	7897971	7898102	1000	+	.	gene_id "MSTRG.75005"; transcript_id "MSTRG.75005.314"; exon_number "13";
chr17	StringTie	exon	7898496	7898595	1000	+	.	gene_id "MSTRG.75005"; transcript_id "MSTRG.75005.314"; exon_number "14";
chr17	StringTie	exon	7899011	7899202	1000	+	.	gene_id "MSTRG.75005"; transcript_id "MSTRG.75005.314"; exon_number "15";
chr17	StringTie	exon	7899343	7899543	1000	+	.	gene_id "MSTRG.75005"; transcript_id "MSTRG.75005.314"; exon_number "16";
chr17	StringTie	exon	7899896	7900033	1000	+	.	gene_id "MSTRG.75005"; transcript_id "MSTRG.75005.314"; exon_number "17";
chr17	StringTie	exon	7900290	7900411	1000	+	.	gene_id "MSTRG.75005"; transcript_id "MSTRG.75005.314"; exon_number "18";
chr17	StringTie	exon	7900558	7900731	1000	+	.	gene_id "MSTRG.75005"; transcript_id "MSTRG.75005.314"; exon_number "19";
chr17	StringTie	exon	7900852	7900993	1000	+	.	gene_id "MSTRG.75005"; transcript_id "MSTRG.75005.314"; exon_number "20";
chr17	StringTie	exon	7901244	7901375	1000	+	.	gene_id "MSTRG.75005"; transcript_id "MSTRG.75005.314"; exon_number "21";
chr17	StringTie	exon	7902610	7902727	1000	+	.	gene_id "MSTRG.75005"; transcript_id "MSTRG.75005.314"; exon_number "22";
chr17	StringTie	exon	7902937	7903061	1000	+	.	gene_id "MSTRG.75005"; transcript_id "MSTRG.75005.314"; exon_number "23";
chr17	StringTie	exon	7903272	7903503	1000	+	.	gene_id "MSTRG.75005"; transcript_id "MSTRG.75005.314"; exon_number "24";
chr17	StringTie	exon	7903825	7903991	1000	+	.	gene_id "MSTRG.75005"; transcript_id "MSTRG.75005.314"; exon_number "25";
chr17	StringTie	exon	7904442	7904619	1000	+	.	gene_id "MSTRG.75005"; transcript_id "MSTRG.75005.314"; exon_number "26";
chr17	StringTie	exon	7905100	7905165	1000	+	.	gene_id "MSTRG.75005"; transcript_id "MSTRG.75005.314"; exon_number "27";
chr17	StringTie	exon	7905621	7905706	1000	+	.	gene_id "MSTRG.75005"; transcript_id "MSTRG.75005.314"; exon_number "28";
chr17	StringTie	exon	7905856	7905989	1000	+	.	gene_id "MSTRG.75005"; transcript_id "MSTRG.75005.314"; exon_number "29";
chr17	StringTie	exon	7906553	7906697	1000	+	.	gene_id "MSTRG.75005"; transcript_id "MSTRG.75005.314"; exon_number "30";
chr17	StringTie	exon	7906869	7907031	1000	+	.	gene_id "MSTRG.75005"; transcript_id "MSTRG.75005.314"; exon_number "31";
chr17	StringTie	exon	7907126	7907247	1000	+	.	gene_id "MSTRG.75005"; transcript_id "MSTRG.75005.314"; exon_number "32";
chr17	StringTie	exon	7907353	7907488	1000	+	.	gene_id "MSTRG.75005"; transcript_id "MSTRG.75005.314"; exon_number "33";
chr17	StringTie	exon	7907601	7907702	1000	+	.	gene_id "MSTRG.75005"; transcript_id "MSTRG.75005.314"; exon_number "34";
chr17	StringTie	exon	7907891	7908019	1000	+	.	gene_id "MSTRG.75005"; transcript_id "MSTRG.75005.314"; exon_number "35";
chr17	StringTie	exon	7908402	7908510	1000	+	.	gene_id "MSTRG.75005"; transcript_id "MSTRG.75005.314"; exon_number "36";
chr17	StringTie	exon	7908697	7908829	1000	+	.	gene_id "MSTRG.75005"; transcript_id "MSTRG.75005.314"; exon_number "37";
chr17	StringTie	exon	7909143	7910591	1000	+	.	gene_id "MSTRG.75005"; transcript_id "MSTRG.75005.314"; exon_number "38";
chr17	StringTie	exon	7910847	7910973	1000	+	.	gene_id "MSTRG.75005"; transcript_id "MSTRG.75005.314"; exon_number "39";
chr17	StringTie	exon	7911464	7912968	1000	+	.	gene_id "MSTRG.75005"; transcript_id "MSTRG.75005.314"; exon_number "40";
chr17	StringTie	transcript	7884696	7912939	1000	+	.	gene_id "MSTRG.75005"; transcript_id "MSTRG.75005.315";
chr17	StringTie	exon	7884696	7885083	1000	+	.	gene_id "MSTRG.75005"; transcript_id "MSTRG.75005.315"; exon_number "1";
chr17	StringTie	exon	7889664	7889776	1000	+	.	gene_id "MSTRG.75005"; transcript_id "MSTRG.75005.315"; exon_number "2";
chr17	StringTie	exon	7890571	7890741	1000	+	.	gene_id "MSTRG.75005"; transcript_id "MSTRG.75005.315"; exon_number "3";
chr17	StringTie	exon	7890940	7891064	1000	+	.	gene_id "MSTRG.75005"; transcript_id "MSTRG.75005.315"; exon_number "4";
chr17	StringTie	exon	7893286	7893569	1000	+	.	gene_id "MSTRG.75005"; transcript_id "MSTRG.75005.315"; exon_number "5";
chr17	StringTie	exon	7893805	7893935	1000	+	.	gene_id "MSTRG.75005"; transcript_id "MSTRG.75005.315"; exon_number "6";
chr17	StringTie	exon	7894127	7894265	1000	+	.	gene_id "MSTRG.75005"; transcript_id "MSTRG.75005.315"; exon_number "7";
chr17	StringTie	exon	7894415	7894608	1000	+	.	gene_id "MSTRG.75005"; transcript_id "MSTRG.75005.315"; exon_number "8";
chr17	StringTie	exon	7894917	7895150	1000	+	.	gene_id "MSTRG.75005"; transcript_id "MSTRG.75005.315"; exon_number "9";
chr17	StringTie	exon	7895339	7895542	1000	+	.	gene_id "MSTRG.75005"; transcript_id "MSTRG.75005.315"; exon_number "10";
chr17	StringTie	exon	7897083	7897294	1000	+	.	gene_id "MSTRG.75005"; transcript_id "MSTRG.75005.315"; exon_number "11";
chr17	StringTie	exon	7897971	7898102	1000	+	.	gene_id "MSTRG.75005"; transcript_id "MSTRG.75005.315"; exon_number "12";
chr17	StringTie	exon	7898496	7898595	1000	+	.	gene_id "MSTRG.75005"; transcript_id "MSTRG.75005.315"; exon_number "13";
chr17	StringTie	exon	7899011	7899202	1000	+	.	gene_id "MSTRG.75005"; transcript_id "MSTRG.75005.315"; exon_number "14";
chr17	StringTie	exon	7899343	7899543	1000	+	.	gene_id "MSTRG.75005"; transcript_id "MSTRG.75005.315"; exon_number "15";
chr17	StringTie	exon	7899896	7900033	1000	+	.	gene_id "MSTRG.75005"; transcript_id "MSTRG.75005.315"; exon_number "16";
chr17	StringTie	exon	7900290	7900411	1000	+	.	gene_id "MSTRG.75005"; transcript_id "MSTRG.75005.315"; exon_number "17";
chr17	StringTie	exon	7900558	7900731	1000	+	.	gene_id "MSTRG.75005"; transcript_id "MSTRG.75005.315"; exon_number "18";
chr17	StringTie	exon	7900852	7900993	1000	+	.	gene_id "MSTRG.75005"; transcript_id "MSTRG.75005.315"; exon_number "19";
chr17	StringTie	exon	7901244	7901375	1000	+	.	gene_id "MSTRG.75005"; transcript_id "MSTRG.75005.315"; exon_number "20";
chr17	StringTie	exon	7902610	7902727	1000	+	.	gene_id "MSTRG.75005"; transcript_id "MSTRG.75005.315"; exon_number "21";
chr17	StringTie	exon	7902937	7903061	1000	+	.	gene_id "MSTRG.75005"; transcript_id "MSTRG.75005.315"; exon_number "22";
chr17	StringTie	exon	7903272	7903503	1000	+	.	gene_id "MSTRG.75005"; transcript_id "MSTRG.75005.315"; exon_number "23";
chr17	StringTie	exon	7903825	7903991	1000	+	.	gene_id "MSTRG.75005"; transcript_id "MSTRG.75005.315"; exon_number "24";
chr17	StringTie	exon	7904442	7904619	1000	+	.	gene_id "MSTRG.75005"; transcript_id "MSTRG.75005.315"; exon_number "25";
chr17	StringTie	exon	7905100	7905165	1000	+	.	gene_id "MSTRG.75005"; transcript_id "MSTRG.75005.315"; exon_number "26";
chr17	StringTie	exon	7905621	7905706	1000	+	.	gene_id "MSTRG.75005"; transcript_id "MSTRG.75005.315"; exon_number "27";
chr17	StringTie	exon	7905856	7905989	1000	+	.	gene_id "MSTRG.75005"; transcript_id "MSTRG.75005.315"; exon_number "28";
chr17	StringTie	exon	7906553	7906697	1000	+	.	gene_id "MSTRG.75005"; transcript_id "MSTRG.75005.315"; exon_number "29";
chr17	StringTie	exon	7906869	7907031	1000	+	.	gene_id "MSTRG.75005"; transcript_id "MSTRG.75005.315"; exon_number "30";
chr17	StringTie	exon	7907126	7907247	1000	+	.	gene_id "MSTRG.75005"; transcript_id "MSTRG.75005.315"; exon_number "31";
chr17	StringTie	exon	7907353	7907488	1000	+	.	gene_id "MSTRG.75005"; transcript_id "MSTRG.75005.315"; exon_number "32";
chr17	StringTie	exon	7907601	7907702	1000	+	.	gene_id "MSTRG.75005"; transcript_id "MSTRG.75005.315"; exon_number "33";
chr17	StringTie	exon	7907894	7908019	1000	+	.	gene_id "MSTRG.75005"; transcript_id "MSTRG.75005.315"; exon_number "34";
chr17	StringTie	exon	7908402	7908510	1000	+	.	gene_id "MSTRG.75005"; transcript_id "MSTRG.75005.315"; exon_number "35";
chr17	StringTie	exon	7908697	7908829	1000	+	.	gene_id "MSTRG.75005"; transcript_id "MSTRG.75005.315"; exon_number "36";
chr17	StringTie	exon	7909143	7909384	1000	+	.	gene_id "MSTRG.75005"; transcript_id "MSTRG.75005.315"; exon_number "37";
chr17	StringTie	exon	7910428	7910591	1000	+	.	gene_id "MSTRG.75005"; transcript_id "MSTRG.75005.315"; exon_number "38";
chr17	StringTie	exon	7910847	7910973	1000	+	.	gene_id "MSTRG.75005"; transcript_id "MSTRG.75005.315"; exon_number "39";
chr17	StringTie	exon	7911464	7912939	1000	+	.	gene_id "MSTRG.75005"; transcript_id "MSTRG.75005.315"; exon_number "40";
chr17	StringTie	transcript	7884696	7912883	1000	+	.	gene_id "MSTRG.75005"; transcript_id "MSTRG.75005.316";
chr17	StringTie	exon	7884696	7885083	1000	+	.	gene_id "MSTRG.75005"; transcript_id "MSTRG.75005.316"; exon_number "1";
chr17	StringTie	exon	7889664	7889776	1000	+	.	gene_id "MSTRG.75005"; transcript_id "MSTRG.75005.316"; exon_number "2";
chr17	StringTie	exon	7890571	7890741	1000	+	.	gene_id "MSTRG.75005"; transcript_id "MSTRG.75005.316"; exon_number "3";
chr17	StringTie	exon	7890940	7891064	1000	+	.	gene_id "MSTRG.75005"; transcript_id "MSTRG.75005.316"; exon_number "4";
chr17	StringTie	exon	7893286	7893569	1000	+	.	gene_id "MSTRG.75005"; transcript_id "MSTRG.75005.316"; exon_number "5";
chr17	StringTie	exon	7893805	7893935	1000	+	.	gene_id "MSTRG.75005"; transcript_id "MSTRG.75005.316"; exon_number "6";
chr17	StringTie	exon	7894127	7894265	1000	+	.	gene_id "MSTRG.75005"; transcript_id "MSTRG.75005.316"; exon_number "7";
chr17	StringTie	exon	7894415	7894608	1000	+	.	gene_id "MSTRG.75005"; transcript_id "MSTRG.75005.316"; exon_number "8";
chr17	StringTie	exon	7894917	7895150	1000	+	.	gene_id "MSTRG.75005"; transcript_id "MSTRG.75005.316"; exon_number "9";
chr17	StringTie	exon	7895339	7895542	1000	+	.	gene_id "MSTRG.75005"; transcript_id "MSTRG.75005.316"; exon_number "10";
chr17	StringTie	exon	7897083	7897294	1000	+	.	gene_id "MSTRG.75005"; transcript_id "MSTRG.75005.316"; exon_number "11";
chr17	StringTie	exon	7897971	7898102	1000	+	.	gene_id "MSTRG.75005"; transcript_id "MSTRG.75005.316"; exon_number "12";
chr17	StringTie	exon	7898496	7898595	1000	+	.	gene_id "MSTRG.75005"; transcript_id "MSTRG.75005.316"; exon_number "13";
chr17	StringTie	exon	7899011	7899202	1000	+	.	gene_id "MSTRG.75005"; transcript_id "MSTRG.75005.316"; exon_number "14";
chr17	StringTie	exon	7899343	7899543	1000	+	.	gene_id "MSTRG.75005"; transcript_id "MSTRG.75005.316"; exon_number "15";
chr17	StringTie	exon	7899896	7900033	1000	+	.	gene_id "MSTRG.75005"; transcript_id "MSTRG.75005.316"; exon_number "16";
chr17	StringTie	exon	7900298	7900411	1000	+	.	gene_id "MSTRG.75005"; transcript_id "MSTRG.75005.316"; exon_number "17";
chr17	StringTie	exon	7900558	7900731	1000	+	.	gene_id "MSTRG.75005"; transcript_id "MSTRG.75005.316"; exon_number "18";
chr17	StringTie	exon	7900852	7900993	1000	+	.	gene_id "MSTRG.75005"; transcript_id "MSTRG.75005.316"; exon_number "19";
chr17	StringTie	exon	7901244	7901375	1000	+	.	gene_id "MSTRG.75005"; transcript_id "MSTRG.75005.316"; exon_number "20";
chr17	StringTie	exon	7902610	7902727	1000	+	.	gene_id "MSTRG.75005"; transcript_id "MSTRG.75005.316"; exon_number "21";
chr17	StringTie	exon	7902937	7903061	1000	+	.	gene_id "MSTRG.75005"; transcript_id "MSTRG.75005.316"; exon_number "22";
chr17	StringTie	exon	7903272	7903503	1000	+	.	gene_id "MSTRG.75005"; transcript_id "MSTRG.75005.316"; exon_number "23";
chr17	StringTie	exon	7903825	7903991	1000	+	.	gene_id "MSTRG.75005"; transcript_id "MSTRG.75005.316"; exon_number "24";
chr17	StringTie	exon	7904442	7904619	1000	+	.	gene_id "MSTRG.75005"; transcript_id "MSTRG.75005.316"; exon_number "25";
chr17	StringTie	exon	7905100	7905165	1000	+	.	gene_id "MSTRG.75005"; transcript_id "MSTRG.75005.316"; exon_number "26";
chr17	StringTie	exon	7905621	7905706	1000	+	.	gene_id "MSTRG.75005"; transcript_id "MSTRG.75005.316"; exon_number "27";
chr17	StringTie	exon	7905856	7905989	1000	+	.	gene_id "MSTRG.75005"; transcript_id "MSTRG.75005.316"; exon_number "28";
chr17	StringTie	exon	7906553	7906697	1000	+	.	gene_id "MSTRG.75005"; transcript_id "MSTRG.75005.316"; exon_number "29";
chr17	StringTie	exon	7906869	7907031	1000	+	.	gene_id "MSTRG.75005"; transcript_id "MSTRG.75005.316"; exon_number "30";
chr17	StringTie	exon	7907126	7907247	1000	+	.	gene_id "MSTRG.75005"; transcript_id "MSTRG.75005.316"; exon_number "31";
chr17	StringTie	exon	7907353	7907488	1000	+	.	gene_id "MSTRG.75005"; transcript_id "MSTRG.75005.316"; exon_number "32";
chr17	StringTie	exon	7907894	7908019	1000	+	.	gene_id "MSTRG.75005"; transcript_id "MSTRG.75005.316"; exon_number "33";
chr17	StringTie	exon	7908402	7908510	1000	+	.	gene_id "MSTRG.75005"; transcript_id "MSTRG.75005.316"; exon_number "34";
chr17	StringTie	exon	7908697	7908829	1000	+	.	gene_id "MSTRG.75005"; transcript_id "MSTRG.75005.316"; exon_number "35";
chr17	StringTie	exon	7909143	7909384	1000	+	.	gene_id "MSTRG.75005"; transcript_id "MSTRG.75005.316"; exon_number "36";
chr17	StringTie	exon	7910428	7910591	1000	+	.	gene_id "MSTRG.75005"; transcript_id "MSTRG.75005.316"; exon_number "37";
chr17	StringTie	exon	7910847	7910973	1000	+	.	gene_id "MSTRG.75005"; transcript_id "MSTRG.75005.316"; exon_number "38";
chr17	StringTie	exon	7911464	7912883	1000	+	.	gene_id "MSTRG.75005"; transcript_id "MSTRG.75005.316"; exon_number "39";
chr17	StringTie	transcript	7884697	7912846	1000	+	.	gene_id "MSTRG.75005"; transcript_id "MSTRG.75005.317";
chr17	StringTie	exon	7884697	7885083	1000	+	.	gene_id "MSTRG.75005"; transcript_id "MSTRG.75005.317"; exon_number "1";
chr17	StringTie	exon	7889664	7889776	1000	+	.	gene_id "MSTRG.75005"; transcript_id "MSTRG.75005.317"; exon_number "2";
chr17	StringTie	exon	7890571	7890741	1000	+	.	gene_id "MSTRG.75005"; transcript_id "MSTRG.75005.317"; exon_number "3";
chr17	StringTie	exon	7890940	7891064	1000	+	.	gene_id "MSTRG.75005"; transcript_id "MSTRG.75005.317"; exon_number "4";
chr17	StringTie	exon	7893286	7893569	1000	+	.	gene_id "MSTRG.75005"; transcript_id "MSTRG.75005.317"; exon_number "5";
chr17	StringTie	exon	7893805	7893935	1000	+	.	gene_id "MSTRG.75005"; transcript_id "MSTRG.75005.317"; exon_number "6";
chr17	StringTie	exon	7894127	7894265	1000	+	.	gene_id "MSTRG.75005"; transcript_id "MSTRG.75005.317"; exon_number "7";
chr17	StringTie	exon	7894415	7894608	1000	+	.	gene_id "MSTRG.75005"; transcript_id "MSTRG.75005.317"; exon_number "8";
chr17	StringTie	exon	7894917	7895150	1000	+	.	gene_id "MSTRG.75005"; transcript_id "MSTRG.75005.317"; exon_number "9";
chr17	StringTie	exon	7895339	7895542	1000	+	.	gene_id "MSTRG.75005"; transcript_id "MSTRG.75005.317"; exon_number "10";
chr17	StringTie	exon	7897083	7897294	1000	+	.	gene_id "MSTRG.75005"; transcript_id "MSTRG.75005.317"; exon_number "11";
chr17	StringTie	exon	7897971	7898102	1000	+	.	gene_id "MSTRG.75005"; transcript_id "MSTRG.75005.317"; exon_number "12";
chr17	StringTie	exon	7898496	7898595	1000	+	.	gene_id "MSTRG.75005"; transcript_id "MSTRG.75005.317"; exon_number "13";
chr17	StringTie	exon	7899011	7899202	1000	+	.	gene_id "MSTRG.75005"; transcript_id "MSTRG.75005.317"; exon_number "14";
chr17	StringTie	exon	7899343	7899543	1000	+	.	gene_id "MSTRG.75005"; transcript_id "MSTRG.75005.317"; exon_number "15";
chr17	StringTie	exon	7899896	7900033	1000	+	.	gene_id "MSTRG.75005"; transcript_id "MSTRG.75005.317"; exon_number "16";
chr17	StringTie	exon	7900298	7900411	1000	+	.	gene_id "MSTRG.75005"; transcript_id "MSTRG.75005.317"; exon_number "17";
chr17	StringTie	exon	7900558	7900731	1000	+	.	gene_id "MSTRG.75005"; transcript_id "MSTRG.75005.317"; exon_number "18";
chr17	StringTie	exon	7900852	7900993	1000	+	.	gene_id "MSTRG.75005"; transcript_id "MSTRG.75005.317"; exon_number "19";
chr17	StringTie	exon	7901244	7901375	1000	+	.	gene_id "MSTRG.75005"; transcript_id "MSTRG.75005.317"; exon_number "20";
chr17	StringTie	exon	7902610	7902727	1000	+	.	gene_id "MSTRG.75005"; transcript_id "MSTRG.75005.317"; exon_number "21";
chr17	StringTie	exon	7902937	7903061	1000	+	.	gene_id "MSTRG.75005"; transcript_id "MSTRG.75005.317"; exon_number "22";
chr17	StringTie	exon	7903272	7903503	1000	+	.	gene_id "MSTRG.75005"; transcript_id "MSTRG.75005.317"; exon_number "23";
chr17	StringTie	exon	7903825	7903991	1000	+	.	gene_id "MSTRG.75005"; transcript_id "MSTRG.75005.317"; exon_number "24";
chr17	StringTie	exon	7904442	7904619	1000	+	.	gene_id "MSTRG.75005"; transcript_id "MSTRG.75005.317"; exon_number "25";
chr17	StringTie	exon	7905100	7905165	1000	+	.	gene_id "MSTRG.75005"; transcript_id "MSTRG.75005.317"; exon_number "26";
chr17	StringTie	exon	7905621	7905706	1000	+	.	gene_id "MSTRG.75005"; transcript_id "MSTRG.75005.317"; exon_number "27";
chr17	StringTie	exon	7905856	7905989	1000	+	.	gene_id "MSTRG.75005"; transcript_id "MSTRG.75005.317"; exon_number "28";
chr17	StringTie	exon	7906553	7906697	1000	+	.	gene_id "MSTRG.75005"; transcript_id "MSTRG.75005.317"; exon_number "29";
chr17	StringTie	exon	7906869	7907031	1000	+	.	gene_id "MSTRG.75005"; transcript_id "MSTRG.75005.317"; exon_number "30";
chr17	StringTie	exon	7907126	7907247	1000	+	.	gene_id "MSTRG.75005"; transcript_id "MSTRG.75005.317"; exon_number "31";
chr17	StringTie	exon	7907353	7907488	1000	+	.	gene_id "MSTRG.75005"; transcript_id "MSTRG.75005.317"; exon_number "32";
chr17	StringTie	exon	7907601	7907702	1000	+	.	gene_id "MSTRG.75005"; transcript_id "MSTRG.75005.317"; exon_number "33";
chr17	StringTie	exon	7907894	7908019	1000	+	.	gene_id "MSTRG.75005"; transcript_id "MSTRG.75005.317"; exon_number "34";
chr17	StringTie	exon	7908402	7908510	1000	+	.	gene_id "MSTRG.75005"; transcript_id "MSTRG.75005.317"; exon_number "35";
chr17	StringTie	exon	7908697	7908829	1000	+	.	gene_id "MSTRG.75005"; transcript_id "MSTRG.75005.317"; exon_number "36";
chr17	StringTie	exon	7909143	7909338	1000	+	.	gene_id "MSTRG.75005"; transcript_id "MSTRG.75005.317"; exon_number "37";
chr17	StringTie	exon	7910428	7910591	1000	+	.	gene_id "MSTRG.75005"; transcript_id "MSTRG.75005.317"; exon_number "38";
chr17	StringTie	exon	7910847	7910973	1000	+	.	gene_id "MSTRG.75005"; transcript_id "MSTRG.75005.317"; exon_number "39";
chr17	StringTie	exon	7911464	7912846	1000	+	.	gene_id "MSTRG.75005"; transcript_id "MSTRG.75005.317"; exon_number "40";
chr17	StringTie	transcript	7884704	7913034	1000	+	.	gene_id "MSTRG.75005"; transcript_id "MSTRG.75005.318";
chr17	StringTie	exon	7884704	7885218	1000	+	.	gene_id "MSTRG.75005"; transcript_id "MSTRG.75005.318"; exon_number "1";
chr17	StringTie	exon	7885277	7886333	1000	+	.	gene_id "MSTRG.75005"; transcript_id "MSTRG.75005.318"; exon_number "2";
chr17	StringTie	exon	7889664	7889776	1000	+	.	gene_id "MSTRG.75005"; transcript_id "MSTRG.75005.318"; exon_number "3";
chr17	StringTie	exon	7890571	7890741	1000	+	.	gene_id "MSTRG.75005"; transcript_id "MSTRG.75005.318"; exon_number "4";
chr17	StringTie	exon	7890940	7891064	1000	+	.	gene_id "MSTRG.75005"; transcript_id "MSTRG.75005.318"; exon_number "5";
chr17	StringTie	exon	7893286	7893569	1000	+	.	gene_id "MSTRG.75005"; transcript_id "MSTRG.75005.318"; exon_number "6";
chr17	StringTie	exon	7893805	7893935	1000	+	.	gene_id "MSTRG.75005"; transcript_id "MSTRG.75005.318"; exon_number "7";
chr17	StringTie	exon	7894127	7894265	1000	+	.	gene_id "MSTRG.75005"; transcript_id "MSTRG.75005.318"; exon_number "8";
chr17	StringTie	exon	7894415	7894608	1000	+	.	gene_id "MSTRG.75005"; transcript_id "MSTRG.75005.318"; exon_number "9";
chr17	StringTie	exon	7894917	7895150	1000	+	.	gene_id "MSTRG.75005"; transcript_id "MSTRG.75005.318"; exon_number "10";
chr17	StringTie	exon	7895339	7895542	1000	+	.	gene_id "MSTRG.75005"; transcript_id "MSTRG.75005.318"; exon_number "11";
chr17	StringTie	exon	7897083	7897294	1000	+	.	gene_id "MSTRG.75005"; transcript_id "MSTRG.75005.318"; exon_number "12";
chr17	StringTie	exon	7897971	7898102	1000	+	.	gene_id "MSTRG.75005"; transcript_id "MSTRG.75005.318"; exon_number "13";
chr17	StringTie	exon	7898496	7898595	1000	+	.	gene_id "MSTRG.75005"; transcript_id "MSTRG.75005.318"; exon_number "14";
chr17	StringTie	exon	7899011	7899202	1000	+	.	gene_id "MSTRG.75005"; transcript_id "MSTRG.75005.318"; exon_number "15";
chr17	StringTie	exon	7899343	7899543	1000	+	.	gene_id "MSTRG.75005"; transcript_id "MSTRG.75005.318"; exon_number "16";
chr17	StringTie	exon	7899896	7900033	1000	+	.	gene_id "MSTRG.75005"; transcript_id "MSTRG.75005.318"; exon_number "17";
chr17	StringTie	exon	7900290	7900411	1000	+	.	gene_id "MSTRG.75005"; transcript_id "MSTRG.75005.318"; exon_number "18";
chr17	StringTie	exon	7900558	7900731	1000	+	.	gene_id "MSTRG.75005"; transcript_id "MSTRG.75005.318"; exon_number "19";
chr17	StringTie	exon	7900852	7900993	1000	+	.	gene_id "MSTRG.75005"; transcript_id "MSTRG.75005.318"; exon_number "20";
chr17	StringTie	exon	7901244	7901375	1000	+	.	gene_id "MSTRG.75005"; transcript_id "MSTRG.75005.318"; exon_number "21";
chr17	StringTie	exon	7902610	7902727	1000	+	.	gene_id "MSTRG.75005"; transcript_id "MSTRG.75005.318"; exon_number "22";
chr17	StringTie	exon	7902937	7903061	1000	+	.	gene_id "MSTRG.75005"; transcript_id "MSTRG.75005.318"; exon_number "23";
chr17	StringTie	exon	7903272	7903503	1000	+	.	gene_id "MSTRG.75005"; transcript_id "MSTRG.75005.318"; exon_number "24";
chr17	StringTie	exon	7903825	7903991	1000	+	.	gene_id "MSTRG.75005"; transcript_id "MSTRG.75005.318"; exon_number "25";
chr17	StringTie	exon	7904442	7904619	1000	+	.	gene_id "MSTRG.75005"; transcript_id "MSTRG.75005.318"; exon_number "26";
chr17	StringTie	exon	7905100	7905165	1000	+	.	gene_id "MSTRG.75005"; transcript_id "MSTRG.75005.318"; exon_number "27";
chr17	StringTie	exon	7905621	7905706	1000	+	.	gene_id "MSTRG.75005"; transcript_id "MSTRG.75005.318"; exon_number "28";
chr17	StringTie	exon	7905856	7905989	1000	+	.	gene_id "MSTRG.75005"; transcript_id "MSTRG.75005.318"; exon_number "29";
chr17	StringTie	exon	7906553	7906697	1000	+	.	gene_id "MSTRG.75005"; transcript_id "MSTRG.75005.318"; exon_number "30";
chr17	StringTie	exon	7906869	7907031	1000	+	.	gene_id "MSTRG.75005"; transcript_id "MSTRG.75005.318"; exon_number "31";
chr17	StringTie	exon	7907126	7907247	1000	+	.	gene_id "MSTRG.75005"; transcript_id "MSTRG.75005.318"; exon_number "32";
chr17	StringTie	exon	7907353	7907488	1000	+	.	gene_id "MSTRG.75005"; transcript_id "MSTRG.75005.318"; exon_number "33";
chr17	StringTie	exon	7907601	7907702	1000	+	.	gene_id "MSTRG.75005"; transcript_id "MSTRG.75005.318"; exon_number "34";
chr17	StringTie	exon	7907894	7908019	1000	+	.	gene_id "MSTRG.75005"; transcript_id "MSTRG.75005.318"; exon_number "35";
chr17	StringTie	exon	7908402	7908510	1000	+	.	gene_id "MSTRG.75005"; transcript_id "MSTRG.75005.318"; exon_number "36";
chr17	StringTie	exon	7908697	7908829	1000	+	.	gene_id "MSTRG.75005"; transcript_id "MSTRG.75005.318"; exon_number "37";
chr17	StringTie	exon	7909143	7909338	1000	+	.	gene_id "MSTRG.75005"; transcript_id "MSTRG.75005.318"; exon_number "38";
chr17	StringTie	exon	7910428	7910591	1000	+	.	gene_id "MSTRG.75005"; transcript_id "MSTRG.75005.318"; exon_number "39";
chr17	StringTie	exon	7910847	7910973	1000	+	.	gene_id "MSTRG.75005"; transcript_id "MSTRG.75005.318"; exon_number "40";
chr17	StringTie	exon	7911464	7913034	1000	+	.	gene_id "MSTRG.75005"; transcript_id "MSTRG.75005.318"; exon_number "41";
chr17	StringTie	transcript	7884734	7912859	1000	+	.	gene_id "MSTRG.75005"; transcript_id "MSTRG.75005.319";
chr17	StringTie	exon	7884734	7885083	1000	+	.	gene_id "MSTRG.75005"; transcript_id "MSTRG.75005.319"; exon_number "1";
chr17	StringTie	exon	7889664	7889776	1000	+	.	gene_id "MSTRG.75005"; transcript_id "MSTRG.75005.319"; exon_number "2";
chr17	StringTie	exon	7890571	7890741	1000	+	.	gene_id "MSTRG.75005"; transcript_id "MSTRG.75005.319"; exon_number "3";
chr17	StringTie	exon	7890940	7891064	1000	+	.	gene_id "MSTRG.75005"; transcript_id "MSTRG.75005.319"; exon_number "4";
chr17	StringTie	exon	7893286	7893569	1000	+	.	gene_id "MSTRG.75005"; transcript_id "MSTRG.75005.319"; exon_number "5";
chr17	StringTie	exon	7893805	7893935	1000	+	.	gene_id "MSTRG.75005"; transcript_id "MSTRG.75005.319"; exon_number "6";
chr17	StringTie	exon	7894127	7894265	1000	+	.	gene_id "MSTRG.75005"; transcript_id "MSTRG.75005.319"; exon_number "7";
chr17	StringTie	exon	7894433	7894608	1000	+	.	gene_id "MSTRG.75005"; transcript_id "MSTRG.75005.319"; exon_number "8";
chr17	StringTie	exon	7894917	7895150	1000	+	.	gene_id "MSTRG.75005"; transcript_id "MSTRG.75005.319"; exon_number "9";
chr17	StringTie	exon	7895339	7895542	1000	+	.	gene_id "MSTRG.75005"; transcript_id "MSTRG.75005.319"; exon_number "10";
chr17	StringTie	exon	7897083	7897294	1000	+	.	gene_id "MSTRG.75005"; transcript_id "MSTRG.75005.319"; exon_number "11";
chr17	StringTie	exon	7897971	7898102	1000	+	.	gene_id "MSTRG.75005"; transcript_id "MSTRG.75005.319"; exon_number "12";
chr17	StringTie	exon	7898496	7898595	1000	+	.	gene_id "MSTRG.75005"; transcript_id "MSTRG.75005.319"; exon_number "13";
chr17	StringTie	exon	7899011	7899202	1000	+	.	gene_id "MSTRG.75005"; transcript_id "MSTRG.75005.319"; exon_number "14";
chr17	StringTie	exon	7899343	7899543	1000	+	.	gene_id "MSTRG.75005"; transcript_id "MSTRG.75005.319"; exon_number "15";
chr17	StringTie	exon	7899896	7900033	1000	+	.	gene_id "MSTRG.75005"; transcript_id "MSTRG.75005.319"; exon_number "16";
chr17	StringTie	exon	7900290	7900411	1000	+	.	gene_id "MSTRG.75005"; transcript_id "MSTRG.75005.319"; exon_number "17";
chr17	StringTie	exon	7900558	7900731	1000	+	.	gene_id "MSTRG.75005"; transcript_id "MSTRG.75005.319"; exon_number "18";
chr17	StringTie	exon	7900852	7900993	1000	+	.	gene_id "MSTRG.75005"; transcript_id "MSTRG.75005.319"; exon_number "19";
chr17	StringTie	exon	7901244	7901375	1000	+	.	gene_id "MSTRG.75005"; transcript_id "MSTRG.75005.319"; exon_number "20";
chr17	StringTie	exon	7902610	7902727	1000	+	.	gene_id "MSTRG.75005"; transcript_id "MSTRG.75005.319"; exon_number "21";
chr17	StringTie	exon	7902937	7903061	1000	+	.	gene_id "MSTRG.75005"; transcript_id "MSTRG.75005.319"; exon_number "22";
chr17	StringTie	exon	7903272	7903503	1000	+	.	gene_id "MSTRG.75005"; transcript_id "MSTRG.75005.319"; exon_number "23";
chr17	StringTie	exon	7903825	7903991	1000	+	.	gene_id "MSTRG.75005"; transcript_id "MSTRG.75005.319"; exon_number "24";
chr17	StringTie	exon	7904442	7904619	1000	+	.	gene_id "MSTRG.75005"; transcript_id "MSTRG.75005.319"; exon_number "25";
chr17	StringTie	exon	7905100	7905165	1000	+	.	gene_id "MSTRG.75005"; transcript_id "MSTRG.75005.319"; exon_number "26";
chr17	StringTie	exon	7905621	7905706	1000	+	.	gene_id "MSTRG.75005"; transcript_id "MSTRG.75005.319"; exon_number "27";
chr17	StringTie	exon	7905856	7905989	1000	+	.	gene_id "MSTRG.75005"; transcript_id "MSTRG.75005.319"; exon_number "28";
chr17	StringTie	exon	7906553	7906697	1000	+	.	gene_id "MSTRG.75005"; transcript_id "MSTRG.75005.319"; exon_number "29";
chr17	StringTie	exon	7906869	7907031	1000	+	.	gene_id "MSTRG.75005"; transcript_id "MSTRG.75005.319"; exon_number "30";
chr17	StringTie	exon	7907126	7907247	1000	+	.	gene_id "MSTRG.75005"; transcript_id "MSTRG.75005.319"; exon_number "31";
chr17	StringTie	exon	7907353	7907488	1000	+	.	gene_id "MSTRG.75005"; transcript_id "MSTRG.75005.319"; exon_number "32";
chr17	StringTie	exon	7907601	7907702	1000	+	.	gene_id "MSTRG.75005"; transcript_id "MSTRG.75005.319"; exon_number "33";
chr17	StringTie	exon	7907891	7908019	1000	+	.	gene_id "MSTRG.75005"; transcript_id "MSTRG.75005.319"; exon_number "34";
chr17	StringTie	exon	7908402	7908510	1000	+	.	gene_id "MSTRG.75005"; transcript_id "MSTRG.75005.319"; exon_number "35";
chr17	StringTie	exon	7908697	7908829	1000	+	.	gene_id "MSTRG.75005"; transcript_id "MSTRG.75005.319"; exon_number "36";
chr17	StringTie	exon	7909143	7909384	1000	+	.	gene_id "MSTRG.75005"; transcript_id "MSTRG.75005.319"; exon_number "37";
chr17	StringTie	exon	7910428	7910591	1000	+	.	gene_id "MSTRG.75005"; transcript_id "MSTRG.75005.319"; exon_number "38";
chr17	StringTie	exon	7910847	7910973	1000	+	.	gene_id "MSTRG.75005"; transcript_id "MSTRG.75005.319"; exon_number "39";
chr17	StringTie	exon	7911464	7912859	1000	+	.	gene_id "MSTRG.75005"; transcript_id "MSTRG.75005.319"; exon_number "40";
chr17	StringTie	transcript	7760744	7854890	1000	+	.	gene_id "MSTRG.75005"; transcript_id "MSTRG.75005.32";
chr17	StringTie	exon	7760744	7760932	1000	+	.	gene_id "MSTRG.75005"; transcript_id "MSTRG.75005.32"; exon_number "1";
chr17	StringTie	exon	7763831	7764031	1000	+	.	gene_id "MSTRG.75005"; transcript_id "MSTRG.75005.32"; exon_number "2";
chr17	StringTie	exon	7764117	7764273	1000	+	.	gene_id "MSTRG.75005"; transcript_id "MSTRG.75005.32"; exon_number "3";
chr17	StringTie	exon	7765391	7765565	1000	+	.	gene_id "MSTRG.75005"; transcript_id "MSTRG.75005.32"; exon_number "4";
chr17	StringTie	exon	7766318	7766481	1000	+	.	gene_id "MSTRG.75005"; transcript_id "MSTRG.75005.32"; exon_number "5";
chr17	StringTie	exon	7767900	7768061	1000	+	.	gene_id "MSTRG.75005"; transcript_id "MSTRG.75005.32"; exon_number "6";
chr17	StringTie	exon	7768164	7768267	1000	+	.	gene_id "MSTRG.75005"; transcript_id "MSTRG.75005.32"; exon_number "7";
chr17	StringTie	exon	7770252	7770408	1000	+	.	gene_id "MSTRG.75005"; transcript_id "MSTRG.75005.32"; exon_number "8";
chr17	StringTie	exon	7770557	7770933	1000	+	.	gene_id "MSTRG.75005"; transcript_id "MSTRG.75005.32"; exon_number "9";
chr17	StringTie	exon	7771330	7771468	1000	+	.	gene_id "MSTRG.75005"; transcript_id "MSTRG.75005.32"; exon_number "10";
chr17	StringTie	exon	7774759	7774976	1000	+	.	gene_id "MSTRG.75005"; transcript_id "MSTRG.75005.32"; exon_number "11";
chr17	StringTie	exon	7775241	7775342	1000	+	.	gene_id "MSTRG.75005"; transcript_id "MSTRG.75005.32"; exon_number "12";
chr17	StringTie	exon	7776024	7776149	1000	+	.	gene_id "MSTRG.75005"; transcript_id "MSTRG.75005.32"; exon_number "13";
chr17	StringTie	exon	7776779	7776889	1000	+	.	gene_id "MSTRG.75005"; transcript_id "MSTRG.75005.32"; exon_number "14";
chr17	StringTie	exon	7777446	7778180	1000	+	.	gene_id "MSTRG.75005"; transcript_id "MSTRG.75005.32"; exon_number "15";
chr17	StringTie	exon	7778280	7778469	1000	+	.	gene_id "MSTRG.75005"; transcript_id "MSTRG.75005.32"; exon_number "16";
chr17	StringTie	exon	7779243	7779423	1000	+	.	gene_id "MSTRG.75005"; transcript_id "MSTRG.75005.32"; exon_number "17";
chr17	StringTie	exon	7780157	7780284	1000	+	.	gene_id "MSTRG.75005"; transcript_id "MSTRG.75005.32"; exon_number "18";
chr17	StringTie	exon	7780630	7780782	1000	+	.	gene_id "MSTRG.75005"; transcript_id "MSTRG.75005.32"; exon_number "19";
chr17	StringTie	exon	7781042	7781167	1000	+	.	gene_id "MSTRG.75005"; transcript_id "MSTRG.75005.32"; exon_number "20";
chr17	StringTie	exon	7786124	7786342	1000	+	.	gene_id "MSTRG.75005"; transcript_id "MSTRG.75005.32"; exon_number "21";
chr17	StringTie	exon	7786570	7786687	1000	+	.	gene_id "MSTRG.75005"; transcript_id "MSTRG.75005.32"; exon_number "22";
chr17	StringTie	exon	7786897	7787033	1000	+	.	gene_id "MSTRG.75005"; transcript_id "MSTRG.75005.32"; exon_number "23";
chr17	StringTie	exon	7787860	7787997	1000	+	.	gene_id "MSTRG.75005"; transcript_id "MSTRG.75005.32"; exon_number "24";
chr17	StringTie	exon	7788086	7788244	1000	+	.	gene_id "MSTRG.75005"; transcript_id "MSTRG.75005.32"; exon_number "25";
chr17	StringTie	exon	7791917	7792069	1000	+	.	gene_id "MSTRG.75005"; transcript_id "MSTRG.75005.32"; exon_number "26";
chr17	StringTie	exon	7792252	7792343	1000	+	.	gene_id "MSTRG.75005"; transcript_id "MSTRG.75005.32"; exon_number "27";
chr17	StringTie	exon	7792657	7792855	1000	+	.	gene_id "MSTRG.75005"; transcript_id "MSTRG.75005.32"; exon_number "28";
chr17	StringTie	exon	7792981	7793205	1000	+	.	gene_id "MSTRG.75005"; transcript_id "MSTRG.75005.32"; exon_number "29";
chr17	StringTie	exon	7794254	7794358	1000	+	.	gene_id "MSTRG.75005"; transcript_id "MSTRG.75005.32"; exon_number "30";
chr17	StringTie	exon	7796464	7796652	1000	+	.	gene_id "MSTRG.75005"; transcript_id "MSTRG.75005.32"; exon_number "31";
chr17	StringTie	exon	7797176	7797261	1000	+	.	gene_id "MSTRG.75005"; transcript_id "MSTRG.75005.32"; exon_number "32";
chr17	StringTie	exon	7797400	7797530	1000	+	.	gene_id "MSTRG.75005"; transcript_id "MSTRG.75005.32"; exon_number "33";
chr17	StringTie	exon	7797680	7798324	1000	+	.	gene_id "MSTRG.75005"; transcript_id "MSTRG.75005.32"; exon_number "34";
chr17	StringTie	exon	7798558	7798718	1000	+	.	gene_id "MSTRG.75005"; transcript_id "MSTRG.75005.32"; exon_number "35";
chr17	StringTie	exon	7799103	7799242	1000	+	.	gene_id "MSTRG.75005"; transcript_id "MSTRG.75005.32"; exon_number "36";
chr17	StringTie	exon	7801578	7801710	1000	+	.	gene_id "MSTRG.75005"; transcript_id "MSTRG.75005.32"; exon_number "37";
chr17	StringTie	exon	7801878	7802017	1000	+	.	gene_id "MSTRG.75005"; transcript_id "MSTRG.75005.32"; exon_number "38";
chr17	StringTie	exon	7804256	7804466	1000	+	.	gene_id "MSTRG.75005"; transcript_id "MSTRG.75005.32"; exon_number "39";
chr17	StringTie	exon	7804958	7805074	1000	+	.	gene_id "MSTRG.75005"; transcript_id "MSTRG.75005.32"; exon_number "40";
chr17	StringTie	exon	7805252	7805393	1000	+	.	gene_id "MSTRG.75005"; transcript_id "MSTRG.75005.32"; exon_number "41";
chr17	StringTie	exon	7807150	7807319	1000	+	.	gene_id "MSTRG.75005"; transcript_id "MSTRG.75005.32"; exon_number "42";
chr17	StringTie	exon	7807470	7807586	1000	+	.	gene_id "MSTRG.75005"; transcript_id "MSTRG.75005.32"; exon_number "43";
chr17	StringTie	exon	7816571	7816735	1000	+	.	gene_id "MSTRG.75005"; transcript_id "MSTRG.75005.32"; exon_number "44";
chr17	StringTie	exon	7817290	7817415	1000	+	.	gene_id "MSTRG.75005"; transcript_id "MSTRG.75005.32"; exon_number "45";
chr17	StringTie	exon	7817561	7817709	1000	+	.	gene_id "MSTRG.75005"; transcript_id "MSTRG.75005.32"; exon_number "46";
chr17	StringTie	exon	7817790	7817856	1000	+	.	gene_id "MSTRG.75005"; transcript_id "MSTRG.75005.32"; exon_number "47";
chr17	StringTie	exon	7817946	7818096	1000	+	.	gene_id "MSTRG.75005"; transcript_id "MSTRG.75005.32"; exon_number "48";
chr17	StringTie	exon	7818193	7818460	1000	+	.	gene_id "MSTRG.75005"; transcript_id "MSTRG.75005.32"; exon_number "49";
chr17	StringTie	exon	7818643	7818776	1000	+	.	gene_id "MSTRG.75005"; transcript_id "MSTRG.75005.32"; exon_number "50";
chr17	StringTie	exon	7818919	7819063	1000	+	.	gene_id "MSTRG.75005"; transcript_id "MSTRG.75005.32"; exon_number "51";
chr17	StringTie	exon	7819209	7821369	1000	+	.	gene_id "MSTRG.75005"; transcript_id "MSTRG.75005.32"; exon_number "52";
chr17	StringTie	exon	7823442	7823628	1000	+	.	gene_id "MSTRG.75005"; transcript_id "MSTRG.75005.32"; exon_number "53";
chr17	StringTie	exon	7823834	7823982	1000	+	.	gene_id "MSTRG.75005"; transcript_id "MSTRG.75005.32"; exon_number "54";
chr17	StringTie	exon	7824121	7824304	1000	+	.	gene_id "MSTRG.75005"; transcript_id "MSTRG.75005.32"; exon_number "55";
chr17	StringTie	exon	7824537	7824727	1000	+	.	gene_id "MSTRG.75005"; transcript_id "MSTRG.75005.32"; exon_number "56";
chr17	StringTie	exon	7830300	7830491	1000	+	.	gene_id "MSTRG.75005"; transcript_id "MSTRG.75005.32"; exon_number "57";
chr17	StringTie	exon	7830658	7830842	1000	+	.	gene_id "MSTRG.75005"; transcript_id "MSTRG.75005.32"; exon_number "58";
chr17	StringTie	exon	7831086	7831314	1000	+	.	gene_id "MSTRG.75005"; transcript_id "MSTRG.75005.32"; exon_number "59";
chr17	StringTie	exon	7831390	7831541	1000	+	.	gene_id "MSTRG.75005"; transcript_id "MSTRG.75005.32"; exon_number "60";
chr17	StringTie	exon	7831661	7831775	1000	+	.	gene_id "MSTRG.75005"; transcript_id "MSTRG.75005.32"; exon_number "61";
chr17	StringTie	exon	7832579	7832755	1000	+	.	gene_id "MSTRG.75005"; transcript_id "MSTRG.75005.32"; exon_number "62";
chr17	StringTie	exon	7832854	7832928	1000	+	.	gene_id "MSTRG.75005"; transcript_id "MSTRG.75005.32"; exon_number "63";
chr17	StringTie	exon	7833071	7833221	1000	+	.	gene_id "MSTRG.75005"; transcript_id "MSTRG.75005.32"; exon_number "64";
chr17	StringTie	exon	7833379	7833765	1000	+	.	gene_id "MSTRG.75005"; transcript_id "MSTRG.75005.32"; exon_number "65";
chr17	StringTie	exon	7844901	7845020	1000	+	.	gene_id "MSTRG.75005"; transcript_id "MSTRG.75005.32"; exon_number "66";
chr17	StringTie	exon	7845314	7845456	1000	+	.	gene_id "MSTRG.75005"; transcript_id "MSTRG.75005.32"; exon_number "67";
chr17	StringTie	exon	7845550	7845691	1000	+	.	gene_id "MSTRG.75005"; transcript_id "MSTRG.75005.32"; exon_number "68";
chr17	StringTie	exon	7845872	7845970	1000	+	.	gene_id "MSTRG.75005"; transcript_id "MSTRG.75005.32"; exon_number "69";
chr17	StringTie	exon	7846078	7846297	1000	+	.	gene_id "MSTRG.75005"; transcript_id "MSTRG.75005.32"; exon_number "70";
chr17	StringTie	exon	7846400	7846492	1000	+	.	gene_id "MSTRG.75005"; transcript_id "MSTRG.75005.32"; exon_number "71";
chr17	StringTie	exon	7846579	7846740	1000	+	.	gene_id "MSTRG.75005"; transcript_id "MSTRG.75005.32"; exon_number "72";
chr17	StringTie	exon	7846819	7847016	1000	+	.	gene_id "MSTRG.75005"; transcript_id "MSTRG.75005.32"; exon_number "73";
chr17	StringTie	exon	7847105	7847452	1000	+	.	gene_id "MSTRG.75005"; transcript_id "MSTRG.75005.32"; exon_number "74";
chr17	StringTie	exon	7847546	7849728	1000	+	.	gene_id "MSTRG.75005"; transcript_id "MSTRG.75005.32"; exon_number "75";
chr17	StringTie	exon	7849821	7849947	1000	+	.	gene_id "MSTRG.75005"; transcript_id "MSTRG.75005.32"; exon_number "76";
chr17	StringTie	exon	7850072	7850177	1000	+	.	gene_id "MSTRG.75005"; transcript_id "MSTRG.75005.32"; exon_number "77";
chr17	StringTie	exon	7851021	7851226	1000	+	.	gene_id "MSTRG.75005"; transcript_id "MSTRG.75005.32"; exon_number "78";
chr17	StringTie	exon	7851330	7851394	1000	+	.	gene_id "MSTRG.75005"; transcript_id "MSTRG.75005.32"; exon_number "79";
chr17	StringTie	exon	7851478	7851549	1000	+	.	gene_id "MSTRG.75005"; transcript_id "MSTRG.75005.32"; exon_number "80";
chr17	StringTie	exon	7851648	7851796	1000	+	.	gene_id "MSTRG.75005"; transcript_id "MSTRG.75005.32"; exon_number "81";
chr17	StringTie	exon	7851951	7852065	1000	+	.	gene_id "MSTRG.75005"; transcript_id "MSTRG.75005.32"; exon_number "82";
chr17	StringTie	exon	7852149	7852336	1000	+	.	gene_id "MSTRG.75005"; transcript_id "MSTRG.75005.32"; exon_number "83";
chr17	StringTie	exon	7852495	7852636	1000	+	.	gene_id "MSTRG.75005"; transcript_id "MSTRG.75005.32"; exon_number "84";
chr17	StringTie	exon	7853000	7853126	1000	+	.	gene_id "MSTRG.75005"; transcript_id "MSTRG.75005.32"; exon_number "85";
chr17	StringTie	exon	7853210	7853380	1000	+	.	gene_id "MSTRG.75005"; transcript_id "MSTRG.75005.32"; exon_number "86";
chr17	StringTie	exon	7853498	7854438	1000	+	.	gene_id "MSTRG.75005"; transcript_id "MSTRG.75005.32"; exon_number "87";
chr17	StringTie	exon	7854467	7854890	1000	+	.	gene_id "MSTRG.75005"; transcript_id "MSTRG.75005.32"; exon_number "88";
chr17	StringTie	transcript	7884744	7912810	1000	+	.	gene_id "MSTRG.75005"; transcript_id "MSTRG.75005.320";
chr17	StringTie	exon	7884744	7885083	1000	+	.	gene_id "MSTRG.75005"; transcript_id "MSTRG.75005.320"; exon_number "1";
chr17	StringTie	exon	7889664	7889774	1000	+	.	gene_id "MSTRG.75005"; transcript_id "MSTRG.75005.320"; exon_number "2";
chr17	StringTie	exon	7890571	7890741	1000	+	.	gene_id "MSTRG.75005"; transcript_id "MSTRG.75005.320"; exon_number "3";
chr17	StringTie	exon	7890940	7891064	1000	+	.	gene_id "MSTRG.75005"; transcript_id "MSTRG.75005.320"; exon_number "4";
chr17	StringTie	exon	7893286	7893569	1000	+	.	gene_id "MSTRG.75005"; transcript_id "MSTRG.75005.320"; exon_number "5";
chr17	StringTie	exon	7893805	7893935	1000	+	.	gene_id "MSTRG.75005"; transcript_id "MSTRG.75005.320"; exon_number "6";
chr17	StringTie	exon	7894127	7894265	1000	+	.	gene_id "MSTRG.75005"; transcript_id "MSTRG.75005.320"; exon_number "7";
chr17	StringTie	exon	7894415	7894608	1000	+	.	gene_id "MSTRG.75005"; transcript_id "MSTRG.75005.320"; exon_number "8";
chr17	StringTie	exon	7894917	7895150	1000	+	.	gene_id "MSTRG.75005"; transcript_id "MSTRG.75005.320"; exon_number "9";
chr17	StringTie	exon	7895339	7895542	1000	+	.	gene_id "MSTRG.75005"; transcript_id "MSTRG.75005.320"; exon_number "10";
chr17	StringTie	exon	7897083	7897294	1000	+	.	gene_id "MSTRG.75005"; transcript_id "MSTRG.75005.320"; exon_number "11";
chr17	StringTie	exon	7897971	7898102	1000	+	.	gene_id "MSTRG.75005"; transcript_id "MSTRG.75005.320"; exon_number "12";
chr17	StringTie	exon	7898496	7898595	1000	+	.	gene_id "MSTRG.75005"; transcript_id "MSTRG.75005.320"; exon_number "13";
chr17	StringTie	exon	7899011	7899202	1000	+	.	gene_id "MSTRG.75005"; transcript_id "MSTRG.75005.320"; exon_number "14";
chr17	StringTie	exon	7899343	7899543	1000	+	.	gene_id "MSTRG.75005"; transcript_id "MSTRG.75005.320"; exon_number "15";
chr17	StringTie	exon	7899896	7900033	1000	+	.	gene_id "MSTRG.75005"; transcript_id "MSTRG.75005.320"; exon_number "16";
chr17	StringTie	exon	7900290	7900411	1000	+	.	gene_id "MSTRG.75005"; transcript_id "MSTRG.75005.320"; exon_number "17";
chr17	StringTie	exon	7900558	7900731	1000	+	.	gene_id "MSTRG.75005"; transcript_id "MSTRG.75005.320"; exon_number "18";
chr17	StringTie	exon	7900852	7900993	1000	+	.	gene_id "MSTRG.75005"; transcript_id "MSTRG.75005.320"; exon_number "19";
chr17	StringTie	exon	7901244	7901375	1000	+	.	gene_id "MSTRG.75005"; transcript_id "MSTRG.75005.320"; exon_number "20";
chr17	StringTie	exon	7902610	7902727	1000	+	.	gene_id "MSTRG.75005"; transcript_id "MSTRG.75005.320"; exon_number "21";
chr17	StringTie	exon	7902937	7903061	1000	+	.	gene_id "MSTRG.75005"; transcript_id "MSTRG.75005.320"; exon_number "22";
chr17	StringTie	exon	7903272	7903503	1000	+	.	gene_id "MSTRG.75005"; transcript_id "MSTRG.75005.320"; exon_number "23";
chr17	StringTie	exon	7903825	7903991	1000	+	.	gene_id "MSTRG.75005"; transcript_id "MSTRG.75005.320"; exon_number "24";
chr17	StringTie	exon	7904442	7904619	1000	+	.	gene_id "MSTRG.75005"; transcript_id "MSTRG.75005.320"; exon_number "25";
chr17	StringTie	exon	7905100	7905165	1000	+	.	gene_id "MSTRG.75005"; transcript_id "MSTRG.75005.320"; exon_number "26";
chr17	StringTie	exon	7905621	7905706	1000	+	.	gene_id "MSTRG.75005"; transcript_id "MSTRG.75005.320"; exon_number "27";
chr17	StringTie	exon	7905856	7905989	1000	+	.	gene_id "MSTRG.75005"; transcript_id "MSTRG.75005.320"; exon_number "28";
chr17	StringTie	exon	7906553	7906697	1000	+	.	gene_id "MSTRG.75005"; transcript_id "MSTRG.75005.320"; exon_number "29";
chr17	StringTie	exon	7906869	7907031	1000	+	.	gene_id "MSTRG.75005"; transcript_id "MSTRG.75005.320"; exon_number "30";
chr17	StringTie	exon	7907126	7907247	1000	+	.	gene_id "MSTRG.75005"; transcript_id "MSTRG.75005.320"; exon_number "31";
chr17	StringTie	exon	7907353	7907488	1000	+	.	gene_id "MSTRG.75005"; transcript_id "MSTRG.75005.320"; exon_number "32";
chr17	StringTie	exon	7907601	7907702	1000	+	.	gene_id "MSTRG.75005"; transcript_id "MSTRG.75005.320"; exon_number "33";
chr17	StringTie	exon	7907894	7908019	1000	+	.	gene_id "MSTRG.75005"; transcript_id "MSTRG.75005.320"; exon_number "34";
chr17	StringTie	exon	7908402	7908510	1000	+	.	gene_id "MSTRG.75005"; transcript_id "MSTRG.75005.320"; exon_number "35";
chr17	StringTie	exon	7908697	7908829	1000	+	.	gene_id "MSTRG.75005"; transcript_id "MSTRG.75005.320"; exon_number "36";
chr17	StringTie	exon	7909143	7909338	1000	+	.	gene_id "MSTRG.75005"; transcript_id "MSTRG.75005.320"; exon_number "37";
chr17	StringTie	exon	7910428	7910591	1000	+	.	gene_id "MSTRG.75005"; transcript_id "MSTRG.75005.320"; exon_number "38";
chr17	StringTie	exon	7910847	7910973	1000	+	.	gene_id "MSTRG.75005"; transcript_id "MSTRG.75005.320"; exon_number "39";
chr17	StringTie	exon	7911464	7912810	1000	+	.	gene_id "MSTRG.75005"; transcript_id "MSTRG.75005.320"; exon_number "40";
chr17	StringTie	transcript	7884747	7912838	1000	+	.	gene_id "MSTRG.75005"; transcript_id "MSTRG.75005.321";
chr17	StringTie	exon	7884747	7885083	1000	+	.	gene_id "MSTRG.75005"; transcript_id "MSTRG.75005.321"; exon_number "1";
chr17	StringTie	exon	7889664	7889776	1000	+	.	gene_id "MSTRG.75005"; transcript_id "MSTRG.75005.321"; exon_number "2";
chr17	StringTie	exon	7890571	7890741	1000	+	.	gene_id "MSTRG.75005"; transcript_id "MSTRG.75005.321"; exon_number "3";
chr17	StringTie	exon	7890940	7891064	1000	+	.	gene_id "MSTRG.75005"; transcript_id "MSTRG.75005.321"; exon_number "4";
chr17	StringTie	exon	7893286	7893569	1000	+	.	gene_id "MSTRG.75005"; transcript_id "MSTRG.75005.321"; exon_number "5";
chr17	StringTie	exon	7893805	7893935	1000	+	.	gene_id "MSTRG.75005"; transcript_id "MSTRG.75005.321"; exon_number "6";
chr17	StringTie	exon	7894115	7894265	1000	+	.	gene_id "MSTRG.75005"; transcript_id "MSTRG.75005.321"; exon_number "7";
chr17	StringTie	exon	7894415	7894608	1000	+	.	gene_id "MSTRG.75005"; transcript_id "MSTRG.75005.321"; exon_number "8";
chr17	StringTie	exon	7894917	7895150	1000	+	.	gene_id "MSTRG.75005"; transcript_id "MSTRG.75005.321"; exon_number "9";
chr17	StringTie	exon	7895339	7895542	1000	+	.	gene_id "MSTRG.75005"; transcript_id "MSTRG.75005.321"; exon_number "10";
chr17	StringTie	exon	7897083	7897294	1000	+	.	gene_id "MSTRG.75005"; transcript_id "MSTRG.75005.321"; exon_number "11";
chr17	StringTie	exon	7897971	7898102	1000	+	.	gene_id "MSTRG.75005"; transcript_id "MSTRG.75005.321"; exon_number "12";
chr17	StringTie	exon	7898496	7898595	1000	+	.	gene_id "MSTRG.75005"; transcript_id "MSTRG.75005.321"; exon_number "13";
chr17	StringTie	exon	7899011	7899202	1000	+	.	gene_id "MSTRG.75005"; transcript_id "MSTRG.75005.321"; exon_number "14";
chr17	StringTie	exon	7899343	7899543	1000	+	.	gene_id "MSTRG.75005"; transcript_id "MSTRG.75005.321"; exon_number "15";
chr17	StringTie	exon	7899896	7900033	1000	+	.	gene_id "MSTRG.75005"; transcript_id "MSTRG.75005.321"; exon_number "16";
chr17	StringTie	exon	7900290	7900411	1000	+	.	gene_id "MSTRG.75005"; transcript_id "MSTRG.75005.321"; exon_number "17";
chr17	StringTie	exon	7900558	7900731	1000	+	.	gene_id "MSTRG.75005"; transcript_id "MSTRG.75005.321"; exon_number "18";
chr17	StringTie	exon	7900852	7900993	1000	+	.	gene_id "MSTRG.75005"; transcript_id "MSTRG.75005.321"; exon_number "19";
chr17	StringTie	exon	7901244	7901375	1000	+	.	gene_id "MSTRG.75005"; transcript_id "MSTRG.75005.321"; exon_number "20";
chr17	StringTie	exon	7902610	7902727	1000	+	.	gene_id "MSTRG.75005"; transcript_id "MSTRG.75005.321"; exon_number "21";
chr17	StringTie	exon	7902937	7903061	1000	+	.	gene_id "MSTRG.75005"; transcript_id "MSTRG.75005.321"; exon_number "22";
chr17	StringTie	exon	7903272	7903503	1000	+	.	gene_id "MSTRG.75005"; transcript_id "MSTRG.75005.321"; exon_number "23";
chr17	StringTie	exon	7903825	7903991	1000	+	.	gene_id "MSTRG.75005"; transcript_id "MSTRG.75005.321"; exon_number "24";
chr17	StringTie	exon	7904442	7904619	1000	+	.	gene_id "MSTRG.75005"; transcript_id "MSTRG.75005.321"; exon_number "25";
chr17	StringTie	exon	7905100	7905165	1000	+	.	gene_id "MSTRG.75005"; transcript_id "MSTRG.75005.321"; exon_number "26";
chr17	StringTie	exon	7905621	7905706	1000	+	.	gene_id "MSTRG.75005"; transcript_id "MSTRG.75005.321"; exon_number "27";
chr17	StringTie	exon	7905856	7905989	1000	+	.	gene_id "MSTRG.75005"; transcript_id "MSTRG.75005.321"; exon_number "28";
chr17	StringTie	exon	7906553	7906697	1000	+	.	gene_id "MSTRG.75005"; transcript_id "MSTRG.75005.321"; exon_number "29";
chr17	StringTie	exon	7906869	7907031	1000	+	.	gene_id "MSTRG.75005"; transcript_id "MSTRG.75005.321"; exon_number "30";
chr17	StringTie	exon	7907126	7907247	1000	+	.	gene_id "MSTRG.75005"; transcript_id "MSTRG.75005.321"; exon_number "31";
chr17	StringTie	exon	7907353	7907488	1000	+	.	gene_id "MSTRG.75005"; transcript_id "MSTRG.75005.321"; exon_number "32";
chr17	StringTie	exon	7907601	7907702	1000	+	.	gene_id "MSTRG.75005"; transcript_id "MSTRG.75005.321"; exon_number "33";
chr17	StringTie	exon	7907891	7908019	1000	+	.	gene_id "MSTRG.75005"; transcript_id "MSTRG.75005.321"; exon_number "34";
chr17	StringTie	exon	7908402	7908510	1000	+	.	gene_id "MSTRG.75005"; transcript_id "MSTRG.75005.321"; exon_number "35";
chr17	StringTie	exon	7908697	7908829	1000	+	.	gene_id "MSTRG.75005"; transcript_id "MSTRG.75005.321"; exon_number "36";
chr17	StringTie	exon	7909143	7909384	1000	+	.	gene_id "MSTRG.75005"; transcript_id "MSTRG.75005.321"; exon_number "37";
chr17	StringTie	exon	7910428	7910591	1000	+	.	gene_id "MSTRG.75005"; transcript_id "MSTRG.75005.321"; exon_number "38";
chr17	StringTie	exon	7910847	7910973	1000	+	.	gene_id "MSTRG.75005"; transcript_id "MSTRG.75005.321"; exon_number "39";
chr17	StringTie	exon	7911464	7912838	1000	+	.	gene_id "MSTRG.75005"; transcript_id "MSTRG.75005.321"; exon_number "40";
chr17	StringTie	transcript	7884748	7912881	1000	+	.	gene_id "MSTRG.75005"; transcript_id "MSTRG.75005.322";
chr17	StringTie	exon	7884748	7885083	1000	+	.	gene_id "MSTRG.75005"; transcript_id "MSTRG.75005.322"; exon_number "1";
chr17	StringTie	exon	7889664	7889776	1000	+	.	gene_id "MSTRG.75005"; transcript_id "MSTRG.75005.322"; exon_number "2";
chr17	StringTie	exon	7890571	7890741	1000	+	.	gene_id "MSTRG.75005"; transcript_id "MSTRG.75005.322"; exon_number "3";
chr17	StringTie	exon	7890940	7891064	1000	+	.	gene_id "MSTRG.75005"; transcript_id "MSTRG.75005.322"; exon_number "4";
chr17	StringTie	exon	7893286	7893569	1000	+	.	gene_id "MSTRG.75005"; transcript_id "MSTRG.75005.322"; exon_number "5";
chr17	StringTie	exon	7893805	7893935	1000	+	.	gene_id "MSTRG.75005"; transcript_id "MSTRG.75005.322"; exon_number "6";
chr17	StringTie	exon	7894127	7894265	1000	+	.	gene_id "MSTRG.75005"; transcript_id "MSTRG.75005.322"; exon_number "7";
chr17	StringTie	exon	7894433	7894608	1000	+	.	gene_id "MSTRG.75005"; transcript_id "MSTRG.75005.322"; exon_number "8";
chr17	StringTie	exon	7894917	7895150	1000	+	.	gene_id "MSTRG.75005"; transcript_id "MSTRG.75005.322"; exon_number "9";
chr17	StringTie	exon	7895339	7895542	1000	+	.	gene_id "MSTRG.75005"; transcript_id "MSTRG.75005.322"; exon_number "10";
chr17	StringTie	exon	7897083	7897294	1000	+	.	gene_id "MSTRG.75005"; transcript_id "MSTRG.75005.322"; exon_number "11";
chr17	StringTie	exon	7897971	7898102	1000	+	.	gene_id "MSTRG.75005"; transcript_id "MSTRG.75005.322"; exon_number "12";
chr17	StringTie	exon	7898496	7898595	1000	+	.	gene_id "MSTRG.75005"; transcript_id "MSTRG.75005.322"; exon_number "13";
chr17	StringTie	exon	7899011	7899202	1000	+	.	gene_id "MSTRG.75005"; transcript_id "MSTRG.75005.322"; exon_number "14";
chr17	StringTie	exon	7899343	7899543	1000	+	.	gene_id "MSTRG.75005"; transcript_id "MSTRG.75005.322"; exon_number "15";
chr17	StringTie	exon	7899896	7900033	1000	+	.	gene_id "MSTRG.75005"; transcript_id "MSTRG.75005.322"; exon_number "16";
chr17	StringTie	exon	7900290	7900411	1000	+	.	gene_id "MSTRG.75005"; transcript_id "MSTRG.75005.322"; exon_number "17";
chr17	StringTie	exon	7900558	7900731	1000	+	.	gene_id "MSTRG.75005"; transcript_id "MSTRG.75005.322"; exon_number "18";
chr17	StringTie	exon	7900852	7900993	1000	+	.	gene_id "MSTRG.75005"; transcript_id "MSTRG.75005.322"; exon_number "19";
chr17	StringTie	exon	7901244	7901375	1000	+	.	gene_id "MSTRG.75005"; transcript_id "MSTRG.75005.322"; exon_number "20";
chr17	StringTie	exon	7902610	7902727	1000	+	.	gene_id "MSTRG.75005"; transcript_id "MSTRG.75005.322"; exon_number "21";
chr17	StringTie	exon	7902937	7903061	1000	+	.	gene_id "MSTRG.75005"; transcript_id "MSTRG.75005.322"; exon_number "22";
chr17	StringTie	exon	7903272	7903503	1000	+	.	gene_id "MSTRG.75005"; transcript_id "MSTRG.75005.322"; exon_number "23";
chr17	StringTie	exon	7903825	7903991	1000	+	.	gene_id "MSTRG.75005"; transcript_id "MSTRG.75005.322"; exon_number "24";
chr17	StringTie	exon	7904442	7904619	1000	+	.	gene_id "MSTRG.75005"; transcript_id "MSTRG.75005.322"; exon_number "25";
chr17	StringTie	exon	7905100	7905165	1000	+	.	gene_id "MSTRG.75005"; transcript_id "MSTRG.75005.322"; exon_number "26";
chr17	StringTie	exon	7905621	7905706	1000	+	.	gene_id "MSTRG.75005"; transcript_id "MSTRG.75005.322"; exon_number "27";
chr17	StringTie	exon	7905856	7905989	1000	+	.	gene_id "MSTRG.75005"; transcript_id "MSTRG.75005.322"; exon_number "28";
chr17	StringTie	exon	7906553	7906697	1000	+	.	gene_id "MSTRG.75005"; transcript_id "MSTRG.75005.322"; exon_number "29";
chr17	StringTie	exon	7906869	7907031	1000	+	.	gene_id "MSTRG.75005"; transcript_id "MSTRG.75005.322"; exon_number "30";
chr17	StringTie	exon	7907126	7907247	1000	+	.	gene_id "MSTRG.75005"; transcript_id "MSTRG.75005.322"; exon_number "31";
chr17	StringTie	exon	7907353	7907488	1000	+	.	gene_id "MSTRG.75005"; transcript_id "MSTRG.75005.322"; exon_number "32";
chr17	StringTie	exon	7907894	7908019	1000	+	.	gene_id "MSTRG.75005"; transcript_id "MSTRG.75005.322"; exon_number "33";
chr17	StringTie	exon	7908402	7908510	1000	+	.	gene_id "MSTRG.75005"; transcript_id "MSTRG.75005.322"; exon_number "34";
chr17	StringTie	exon	7908697	7908829	1000	+	.	gene_id "MSTRG.75005"; transcript_id "MSTRG.75005.322"; exon_number "35";
chr17	StringTie	exon	7909143	7909384	1000	+	.	gene_id "MSTRG.75005"; transcript_id "MSTRG.75005.322"; exon_number "36";
chr17	StringTie	exon	7910428	7910591	1000	+	.	gene_id "MSTRG.75005"; transcript_id "MSTRG.75005.322"; exon_number "37";
chr17	StringTie	exon	7910847	7910973	1000	+	.	gene_id "MSTRG.75005"; transcript_id "MSTRG.75005.322"; exon_number "38";
chr17	StringTie	exon	7911464	7912881	1000	+	.	gene_id "MSTRG.75005"; transcript_id "MSTRG.75005.322"; exon_number "39";
chr17	StringTie	transcript	7884749	7912757	1000	+	.	gene_id "MSTRG.75005"; transcript_id "MSTRG.75005.323";
chr17	StringTie	exon	7884749	7885083	1000	+	.	gene_id "MSTRG.75005"; transcript_id "MSTRG.75005.323"; exon_number "1";
chr17	StringTie	exon	7889664	7889776	1000	+	.	gene_id "MSTRG.75005"; transcript_id "MSTRG.75005.323"; exon_number "2";
chr17	StringTie	exon	7890571	7890741	1000	+	.	gene_id "MSTRG.75005"; transcript_id "MSTRG.75005.323"; exon_number "3";
chr17	StringTie	exon	7890940	7891064	1000	+	.	gene_id "MSTRG.75005"; transcript_id "MSTRG.75005.323"; exon_number "4";
chr17	StringTie	exon	7893286	7893569	1000	+	.	gene_id "MSTRG.75005"; transcript_id "MSTRG.75005.323"; exon_number "5";
chr17	StringTie	exon	7893805	7893935	1000	+	.	gene_id "MSTRG.75005"; transcript_id "MSTRG.75005.323"; exon_number "6";
chr17	StringTie	exon	7894127	7894265	1000	+	.	gene_id "MSTRG.75005"; transcript_id "MSTRG.75005.323"; exon_number "7";
chr17	StringTie	exon	7894415	7894608	1000	+	.	gene_id "MSTRG.75005"; transcript_id "MSTRG.75005.323"; exon_number "8";
chr17	StringTie	exon	7894917	7895150	1000	+	.	gene_id "MSTRG.75005"; transcript_id "MSTRG.75005.323"; exon_number "9";
chr17	StringTie	exon	7895339	7895542	1000	+	.	gene_id "MSTRG.75005"; transcript_id "MSTRG.75005.323"; exon_number "10";
chr17	StringTie	exon	7897083	7897294	1000	+	.	gene_id "MSTRG.75005"; transcript_id "MSTRG.75005.323"; exon_number "11";
chr17	StringTie	exon	7897971	7898102	1000	+	.	gene_id "MSTRG.75005"; transcript_id "MSTRG.75005.323"; exon_number "12";
chr17	StringTie	exon	7898496	7898595	1000	+	.	gene_id "MSTRG.75005"; transcript_id "MSTRG.75005.323"; exon_number "13";
chr17	StringTie	exon	7899011	7899202	1000	+	.	gene_id "MSTRG.75005"; transcript_id "MSTRG.75005.323"; exon_number "14";
chr17	StringTie	exon	7899343	7899543	1000	+	.	gene_id "MSTRG.75005"; transcript_id "MSTRG.75005.323"; exon_number "15";
chr17	StringTie	exon	7899896	7900033	1000	+	.	gene_id "MSTRG.75005"; transcript_id "MSTRG.75005.323"; exon_number "16";
chr17	StringTie	exon	7900298	7900411	1000	+	.	gene_id "MSTRG.75005"; transcript_id "MSTRG.75005.323"; exon_number "17";
chr17	StringTie	exon	7900558	7900731	1000	+	.	gene_id "MSTRG.75005"; transcript_id "MSTRG.75005.323"; exon_number "18";
chr17	StringTie	exon	7900852	7900993	1000	+	.	gene_id "MSTRG.75005"; transcript_id "MSTRG.75005.323"; exon_number "19";
chr17	StringTie	exon	7901244	7901375	1000	+	.	gene_id "MSTRG.75005"; transcript_id "MSTRG.75005.323"; exon_number "20";
chr17	StringTie	exon	7902610	7902727	1000	+	.	gene_id "MSTRG.75005"; transcript_id "MSTRG.75005.323"; exon_number "21";
chr17	StringTie	exon	7902937	7903061	1000	+	.	gene_id "MSTRG.75005"; transcript_id "MSTRG.75005.323"; exon_number "22";
chr17	StringTie	exon	7903272	7903503	1000	+	.	gene_id "MSTRG.75005"; transcript_id "MSTRG.75005.323"; exon_number "23";
chr17	StringTie	exon	7903825	7903991	1000	+	.	gene_id "MSTRG.75005"; transcript_id "MSTRG.75005.323"; exon_number "24";
chr17	StringTie	exon	7904442	7904619	1000	+	.	gene_id "MSTRG.75005"; transcript_id "MSTRG.75005.323"; exon_number "25";
chr17	StringTie	exon	7905100	7905165	1000	+	.	gene_id "MSTRG.75005"; transcript_id "MSTRG.75005.323"; exon_number "26";
chr17	StringTie	exon	7905621	7905706	1000	+	.	gene_id "MSTRG.75005"; transcript_id "MSTRG.75005.323"; exon_number "27";
chr17	StringTie	exon	7905856	7905989	1000	+	.	gene_id "MSTRG.75005"; transcript_id "MSTRG.75005.323"; exon_number "28";
chr17	StringTie	exon	7906553	7906697	1000	+	.	gene_id "MSTRG.75005"; transcript_id "MSTRG.75005.323"; exon_number "29";
chr17	StringTie	exon	7906869	7907031	1000	+	.	gene_id "MSTRG.75005"; transcript_id "MSTRG.75005.323"; exon_number "30";
chr17	StringTie	exon	7907126	7907247	1000	+	.	gene_id "MSTRG.75005"; transcript_id "MSTRG.75005.323"; exon_number "31";
chr17	StringTie	exon	7907353	7907488	1000	+	.	gene_id "MSTRG.75005"; transcript_id "MSTRG.75005.323"; exon_number "32";
chr17	StringTie	exon	7907894	7908019	1000	+	.	gene_id "MSTRG.75005"; transcript_id "MSTRG.75005.323"; exon_number "33";
chr17	StringTie	exon	7908402	7908510	1000	+	.	gene_id "MSTRG.75005"; transcript_id "MSTRG.75005.323"; exon_number "34";
chr17	StringTie	exon	7908697	7908829	1000	+	.	gene_id "MSTRG.75005"; transcript_id "MSTRG.75005.323"; exon_number "35";
chr17	StringTie	exon	7909143	7909338	1000	+	.	gene_id "MSTRG.75005"; transcript_id "MSTRG.75005.323"; exon_number "36";
chr17	StringTie	exon	7910428	7910591	1000	+	.	gene_id "MSTRG.75005"; transcript_id "MSTRG.75005.323"; exon_number "37";
chr17	StringTie	exon	7910847	7910973	1000	+	.	gene_id "MSTRG.75005"; transcript_id "MSTRG.75005.323"; exon_number "38";
chr17	StringTie	exon	7911464	7912757	1000	+	.	gene_id "MSTRG.75005"; transcript_id "MSTRG.75005.323"; exon_number "39";
chr17	StringTie	transcript	7884750	7912869	1000	+	.	gene_id "MSTRG.75005"; transcript_id "MSTRG.75005.324";
chr17	StringTie	exon	7884750	7885083	1000	+	.	gene_id "MSTRG.75005"; transcript_id "MSTRG.75005.324"; exon_number "1";
chr17	StringTie	exon	7889664	7889776	1000	+	.	gene_id "MSTRG.75005"; transcript_id "MSTRG.75005.324"; exon_number "2";
chr17	StringTie	exon	7890571	7890741	1000	+	.	gene_id "MSTRG.75005"; transcript_id "MSTRG.75005.324"; exon_number "3";
chr17	StringTie	exon	7890940	7891064	1000	+	.	gene_id "MSTRG.75005"; transcript_id "MSTRG.75005.324"; exon_number "4";
chr17	StringTie	exon	7893286	7893569	1000	+	.	gene_id "MSTRG.75005"; transcript_id "MSTRG.75005.324"; exon_number "5";
chr17	StringTie	exon	7893805	7893935	1000	+	.	gene_id "MSTRG.75005"; transcript_id "MSTRG.75005.324"; exon_number "6";
chr17	StringTie	exon	7894127	7894265	1000	+	.	gene_id "MSTRG.75005"; transcript_id "MSTRG.75005.324"; exon_number "7";
chr17	StringTie	exon	7894415	7894608	1000	+	.	gene_id "MSTRG.75005"; transcript_id "MSTRG.75005.324"; exon_number "8";
chr17	StringTie	exon	7894917	7895150	1000	+	.	gene_id "MSTRG.75005"; transcript_id "MSTRG.75005.324"; exon_number "9";
chr17	StringTie	exon	7895339	7895542	1000	+	.	gene_id "MSTRG.75005"; transcript_id "MSTRG.75005.324"; exon_number "10";
chr17	StringTie	exon	7897122	7897294	1000	+	.	gene_id "MSTRG.75005"; transcript_id "MSTRG.75005.324"; exon_number "11";
chr17	StringTie	exon	7897971	7898102	1000	+	.	gene_id "MSTRG.75005"; transcript_id "MSTRG.75005.324"; exon_number "12";
chr17	StringTie	exon	7898496	7898595	1000	+	.	gene_id "MSTRG.75005"; transcript_id "MSTRG.75005.324"; exon_number "13";
chr17	StringTie	exon	7899011	7899202	1000	+	.	gene_id "MSTRG.75005"; transcript_id "MSTRG.75005.324"; exon_number "14";
chr17	StringTie	exon	7899343	7899543	1000	+	.	gene_id "MSTRG.75005"; transcript_id "MSTRG.75005.324"; exon_number "15";
chr17	StringTie	exon	7899896	7900033	1000	+	.	gene_id "MSTRG.75005"; transcript_id "MSTRG.75005.324"; exon_number "16";
chr17	StringTie	exon	7900290	7900411	1000	+	.	gene_id "MSTRG.75005"; transcript_id "MSTRG.75005.324"; exon_number "17";
chr17	StringTie	exon	7900558	7900731	1000	+	.	gene_id "MSTRG.75005"; transcript_id "MSTRG.75005.324"; exon_number "18";
chr17	StringTie	exon	7900852	7900993	1000	+	.	gene_id "MSTRG.75005"; transcript_id "MSTRG.75005.324"; exon_number "19";
chr17	StringTie	exon	7901244	7901375	1000	+	.	gene_id "MSTRG.75005"; transcript_id "MSTRG.75005.324"; exon_number "20";
chr17	StringTie	exon	7902610	7902727	1000	+	.	gene_id "MSTRG.75005"; transcript_id "MSTRG.75005.324"; exon_number "21";
chr17	StringTie	exon	7902937	7903061	1000	+	.	gene_id "MSTRG.75005"; transcript_id "MSTRG.75005.324"; exon_number "22";
chr17	StringTie	exon	7903272	7903503	1000	+	.	gene_id "MSTRG.75005"; transcript_id "MSTRG.75005.324"; exon_number "23";
chr17	StringTie	exon	7903825	7903991	1000	+	.	gene_id "MSTRG.75005"; transcript_id "MSTRG.75005.324"; exon_number "24";
chr17	StringTie	exon	7904442	7904619	1000	+	.	gene_id "MSTRG.75005"; transcript_id "MSTRG.75005.324"; exon_number "25";
chr17	StringTie	exon	7905100	7905165	1000	+	.	gene_id "MSTRG.75005"; transcript_id "MSTRG.75005.324"; exon_number "26";
chr17	StringTie	exon	7905621	7905706	1000	+	.	gene_id "MSTRG.75005"; transcript_id "MSTRG.75005.324"; exon_number "27";
chr17	StringTie	exon	7905856	7905989	1000	+	.	gene_id "MSTRG.75005"; transcript_id "MSTRG.75005.324"; exon_number "28";
chr17	StringTie	exon	7906553	7906697	1000	+	.	gene_id "MSTRG.75005"; transcript_id "MSTRG.75005.324"; exon_number "29";
chr17	StringTie	exon	7906869	7907031	1000	+	.	gene_id "MSTRG.75005"; transcript_id "MSTRG.75005.324"; exon_number "30";
chr17	StringTie	exon	7907126	7907247	1000	+	.	gene_id "MSTRG.75005"; transcript_id "MSTRG.75005.324"; exon_number "31";
chr17	StringTie	exon	7907353	7907488	1000	+	.	gene_id "MSTRG.75005"; transcript_id "MSTRG.75005.324"; exon_number "32";
chr17	StringTie	exon	7907601	7907702	1000	+	.	gene_id "MSTRG.75005"; transcript_id "MSTRG.75005.324"; exon_number "33";
chr17	StringTie	exon	7907894	7908019	1000	+	.	gene_id "MSTRG.75005"; transcript_id "MSTRG.75005.324"; exon_number "34";
chr17	StringTie	exon	7908402	7908510	1000	+	.	gene_id "MSTRG.75005"; transcript_id "MSTRG.75005.324"; exon_number "35";
chr17	StringTie	exon	7908697	7908829	1000	+	.	gene_id "MSTRG.75005"; transcript_id "MSTRG.75005.324"; exon_number "36";
chr17	StringTie	exon	7909143	7909338	1000	+	.	gene_id "MSTRG.75005"; transcript_id "MSTRG.75005.324"; exon_number "37";
chr17	StringTie	exon	7910428	7910591	1000	+	.	gene_id "MSTRG.75005"; transcript_id "MSTRG.75005.324"; exon_number "38";
chr17	StringTie	exon	7910847	7910973	1000	+	.	gene_id "MSTRG.75005"; transcript_id "MSTRG.75005.324"; exon_number "39";
chr17	StringTie	exon	7911464	7912869	1000	+	.	gene_id "MSTRG.75005"; transcript_id "MSTRG.75005.324"; exon_number "40";
chr17	StringTie	transcript	7884753	7912755	1000	+	.	gene_id "MSTRG.75005"; transcript_id "MSTRG.75005.325";
chr17	StringTie	exon	7884753	7885083	1000	+	.	gene_id "MSTRG.75005"; transcript_id "MSTRG.75005.325"; exon_number "1";
chr17	StringTie	exon	7889664	7889776	1000	+	.	gene_id "MSTRG.75005"; transcript_id "MSTRG.75005.325"; exon_number "2";
chr17	StringTie	exon	7890571	7890741	1000	+	.	gene_id "MSTRG.75005"; transcript_id "MSTRG.75005.325"; exon_number "3";
chr17	StringTie	exon	7890940	7891064	1000	+	.	gene_id "MSTRG.75005"; transcript_id "MSTRG.75005.325"; exon_number "4";
chr17	StringTie	exon	7893286	7893569	1000	+	.	gene_id "MSTRG.75005"; transcript_id "MSTRG.75005.325"; exon_number "5";
chr17	StringTie	exon	7893805	7893935	1000	+	.	gene_id "MSTRG.75005"; transcript_id "MSTRG.75005.325"; exon_number "6";
chr17	StringTie	exon	7894127	7894265	1000	+	.	gene_id "MSTRG.75005"; transcript_id "MSTRG.75005.325"; exon_number "7";
chr17	StringTie	exon	7894433	7894608	1000	+	.	gene_id "MSTRG.75005"; transcript_id "MSTRG.75005.325"; exon_number "8";
chr17	StringTie	exon	7894917	7895150	1000	+	.	gene_id "MSTRG.75005"; transcript_id "MSTRG.75005.325"; exon_number "9";
chr17	StringTie	exon	7895339	7895542	1000	+	.	gene_id "MSTRG.75005"; transcript_id "MSTRG.75005.325"; exon_number "10";
chr17	StringTie	exon	7897122	7897294	1000	+	.	gene_id "MSTRG.75005"; transcript_id "MSTRG.75005.325"; exon_number "11";
chr17	StringTie	exon	7897971	7898102	1000	+	.	gene_id "MSTRG.75005"; transcript_id "MSTRG.75005.325"; exon_number "12";
chr17	StringTie	exon	7898496	7898595	1000	+	.	gene_id "MSTRG.75005"; transcript_id "MSTRG.75005.325"; exon_number "13";
chr17	StringTie	exon	7899011	7899202	1000	+	.	gene_id "MSTRG.75005"; transcript_id "MSTRG.75005.325"; exon_number "14";
chr17	StringTie	exon	7899343	7899543	1000	+	.	gene_id "MSTRG.75005"; transcript_id "MSTRG.75005.325"; exon_number "15";
chr17	StringTie	exon	7899896	7900033	1000	+	.	gene_id "MSTRG.75005"; transcript_id "MSTRG.75005.325"; exon_number "16";
chr17	StringTie	exon	7900290	7900411	1000	+	.	gene_id "MSTRG.75005"; transcript_id "MSTRG.75005.325"; exon_number "17";
chr17	StringTie	exon	7900558	7900731	1000	+	.	gene_id "MSTRG.75005"; transcript_id "MSTRG.75005.325"; exon_number "18";
chr17	StringTie	exon	7900852	7900993	1000	+	.	gene_id "MSTRG.75005"; transcript_id "MSTRG.75005.325"; exon_number "19";
chr17	StringTie	exon	7901244	7901375	1000	+	.	gene_id "MSTRG.75005"; transcript_id "MSTRG.75005.325"; exon_number "20";
chr17	StringTie	exon	7902610	7902727	1000	+	.	gene_id "MSTRG.75005"; transcript_id "MSTRG.75005.325"; exon_number "21";
chr17	StringTie	exon	7902937	7903061	1000	+	.	gene_id "MSTRG.75005"; transcript_id "MSTRG.75005.325"; exon_number "22";
chr17	StringTie	exon	7903272	7903503	1000	+	.	gene_id "MSTRG.75005"; transcript_id "MSTRG.75005.325"; exon_number "23";
chr17	StringTie	exon	7903825	7903991	1000	+	.	gene_id "MSTRG.75005"; transcript_id "MSTRG.75005.325"; exon_number "24";
chr17	StringTie	exon	7904442	7904619	1000	+	.	gene_id "MSTRG.75005"; transcript_id "MSTRG.75005.325"; exon_number "25";
chr17	StringTie	exon	7905100	7905165	1000	+	.	gene_id "MSTRG.75005"; transcript_id "MSTRG.75005.325"; exon_number "26";
chr17	StringTie	exon	7905621	7905706	1000	+	.	gene_id "MSTRG.75005"; transcript_id "MSTRG.75005.325"; exon_number "27";
chr17	StringTie	exon	7905856	7905989	1000	+	.	gene_id "MSTRG.75005"; transcript_id "MSTRG.75005.325"; exon_number "28";
chr17	StringTie	exon	7906553	7906697	1000	+	.	gene_id "MSTRG.75005"; transcript_id "MSTRG.75005.325"; exon_number "29";
chr17	StringTie	exon	7906869	7907031	1000	+	.	gene_id "MSTRG.75005"; transcript_id "MSTRG.75005.325"; exon_number "30";
chr17	StringTie	exon	7907126	7907247	1000	+	.	gene_id "MSTRG.75005"; transcript_id "MSTRG.75005.325"; exon_number "31";
chr17	StringTie	exon	7907353	7907488	1000	+	.	gene_id "MSTRG.75005"; transcript_id "MSTRG.75005.325"; exon_number "32";
chr17	StringTie	exon	7907601	7907702	1000	+	.	gene_id "MSTRG.75005"; transcript_id "MSTRG.75005.325"; exon_number "33";
chr17	StringTie	exon	7907894	7908019	1000	+	.	gene_id "MSTRG.75005"; transcript_id "MSTRG.75005.325"; exon_number "34";
chr17	StringTie	exon	7908402	7908510	1000	+	.	gene_id "MSTRG.75005"; transcript_id "MSTRG.75005.325"; exon_number "35";
chr17	StringTie	exon	7908697	7908829	1000	+	.	gene_id "MSTRG.75005"; transcript_id "MSTRG.75005.325"; exon_number "36";
chr17	StringTie	exon	7909143	7910591	1000	+	.	gene_id "MSTRG.75005"; transcript_id "MSTRG.75005.325"; exon_number "37";
chr17	StringTie	exon	7910847	7910973	1000	+	.	gene_id "MSTRG.75005"; transcript_id "MSTRG.75005.325"; exon_number "38";
chr17	StringTie	exon	7911464	7912755	1000	+	.	gene_id "MSTRG.75005"; transcript_id "MSTRG.75005.325"; exon_number "39";
chr17	StringTie	transcript	7884760	7912863	1000	+	.	gene_id "MSTRG.75005"; transcript_id "MSTRG.75005.326";
chr17	StringTie	exon	7884760	7885083	1000	+	.	gene_id "MSTRG.75005"; transcript_id "MSTRG.75005.326"; exon_number "1";
chr17	StringTie	exon	7887029	7887081	1000	+	.	gene_id "MSTRG.75005"; transcript_id "MSTRG.75005.326"; exon_number "2";
chr17	StringTie	exon	7889664	7889776	1000	+	.	gene_id "MSTRG.75005"; transcript_id "MSTRG.75005.326"; exon_number "3";
chr17	StringTie	exon	7890571	7890741	1000	+	.	gene_id "MSTRG.75005"; transcript_id "MSTRG.75005.326"; exon_number "4";
chr17	StringTie	exon	7890940	7891064	1000	+	.	gene_id "MSTRG.75005"; transcript_id "MSTRG.75005.326"; exon_number "5";
chr17	StringTie	exon	7893286	7893569	1000	+	.	gene_id "MSTRG.75005"; transcript_id "MSTRG.75005.326"; exon_number "6";
chr17	StringTie	exon	7893805	7893935	1000	+	.	gene_id "MSTRG.75005"; transcript_id "MSTRG.75005.326"; exon_number "7";
chr17	StringTie	exon	7894127	7894265	1000	+	.	gene_id "MSTRG.75005"; transcript_id "MSTRG.75005.326"; exon_number "8";
chr17	StringTie	exon	7894415	7894608	1000	+	.	gene_id "MSTRG.75005"; transcript_id "MSTRG.75005.326"; exon_number "9";
chr17	StringTie	exon	7894917	7895150	1000	+	.	gene_id "MSTRG.75005"; transcript_id "MSTRG.75005.326"; exon_number "10";
chr17	StringTie	exon	7895339	7895542	1000	+	.	gene_id "MSTRG.75005"; transcript_id "MSTRG.75005.326"; exon_number "11";
chr17	StringTie	exon	7897083	7897294	1000	+	.	gene_id "MSTRG.75005"; transcript_id "MSTRG.75005.326"; exon_number "12";
chr17	StringTie	exon	7897971	7898102	1000	+	.	gene_id "MSTRG.75005"; transcript_id "MSTRG.75005.326"; exon_number "13";
chr17	StringTie	exon	7898496	7898595	1000	+	.	gene_id "MSTRG.75005"; transcript_id "MSTRG.75005.326"; exon_number "14";
chr17	StringTie	exon	7899011	7899202	1000	+	.	gene_id "MSTRG.75005"; transcript_id "MSTRG.75005.326"; exon_number "15";
chr17	StringTie	exon	7899343	7899543	1000	+	.	gene_id "MSTRG.75005"; transcript_id "MSTRG.75005.326"; exon_number "16";
chr17	StringTie	exon	7899896	7900033	1000	+	.	gene_id "MSTRG.75005"; transcript_id "MSTRG.75005.326"; exon_number "17";
chr17	StringTie	exon	7900290	7900411	1000	+	.	gene_id "MSTRG.75005"; transcript_id "MSTRG.75005.326"; exon_number "18";
chr17	StringTie	exon	7900558	7900731	1000	+	.	gene_id "MSTRG.75005"; transcript_id "MSTRG.75005.326"; exon_number "19";
chr17	StringTie	exon	7900852	7900993	1000	+	.	gene_id "MSTRG.75005"; transcript_id "MSTRG.75005.326"; exon_number "20";
chr17	StringTie	exon	7901244	7901375	1000	+	.	gene_id "MSTRG.75005"; transcript_id "MSTRG.75005.326"; exon_number "21";
chr17	StringTie	exon	7902610	7902727	1000	+	.	gene_id "MSTRG.75005"; transcript_id "MSTRG.75005.326"; exon_number "22";
chr17	StringTie	exon	7902937	7903061	1000	+	.	gene_id "MSTRG.75005"; transcript_id "MSTRG.75005.326"; exon_number "23";
chr17	StringTie	exon	7903272	7903503	1000	+	.	gene_id "MSTRG.75005"; transcript_id "MSTRG.75005.326"; exon_number "24";
chr17	StringTie	exon	7903825	7903991	1000	+	.	gene_id "MSTRG.75005"; transcript_id "MSTRG.75005.326"; exon_number "25";
chr17	StringTie	exon	7904442	7904619	1000	+	.	gene_id "MSTRG.75005"; transcript_id "MSTRG.75005.326"; exon_number "26";
chr17	StringTie	exon	7905100	7905165	1000	+	.	gene_id "MSTRG.75005"; transcript_id "MSTRG.75005.326"; exon_number "27";
chr17	StringTie	exon	7905621	7905706	1000	+	.	gene_id "MSTRG.75005"; transcript_id "MSTRG.75005.326"; exon_number "28";
chr17	StringTie	exon	7905856	7905989	1000	+	.	gene_id "MSTRG.75005"; transcript_id "MSTRG.75005.326"; exon_number "29";
chr17	StringTie	exon	7906553	7906697	1000	+	.	gene_id "MSTRG.75005"; transcript_id "MSTRG.75005.326"; exon_number "30";
chr17	StringTie	exon	7906869	7907031	1000	+	.	gene_id "MSTRG.75005"; transcript_id "MSTRG.75005.326"; exon_number "31";
chr17	StringTie	exon	7907126	7907247	1000	+	.	gene_id "MSTRG.75005"; transcript_id "MSTRG.75005.326"; exon_number "32";
chr17	StringTie	exon	7907353	7907488	1000	+	.	gene_id "MSTRG.75005"; transcript_id "MSTRG.75005.326"; exon_number "33";
chr17	StringTie	exon	7907894	7908019	1000	+	.	gene_id "MSTRG.75005"; transcript_id "MSTRG.75005.326"; exon_number "34";
chr17	StringTie	exon	7908402	7908510	1000	+	.	gene_id "MSTRG.75005"; transcript_id "MSTRG.75005.326"; exon_number "35";
chr17	StringTie	exon	7908697	7908829	1000	+	.	gene_id "MSTRG.75005"; transcript_id "MSTRG.75005.326"; exon_number "36";
chr17	StringTie	exon	7909143	7909384	1000	+	.	gene_id "MSTRG.75005"; transcript_id "MSTRG.75005.326"; exon_number "37";
chr17	StringTie	exon	7910428	7910591	1000	+	.	gene_id "MSTRG.75005"; transcript_id "MSTRG.75005.326"; exon_number "38";
chr17	StringTie	exon	7910847	7910973	1000	+	.	gene_id "MSTRG.75005"; transcript_id "MSTRG.75005.326"; exon_number "39";
chr17	StringTie	exon	7911464	7912863	1000	+	.	gene_id "MSTRG.75005"; transcript_id "MSTRG.75005.326"; exon_number "40";
chr17	StringTie	transcript	7884765	7912945	1000	+	.	gene_id "MSTRG.75005"; transcript_id "MSTRG.75005.327";
chr17	StringTie	exon	7884765	7885083	1000	+	.	gene_id "MSTRG.75005"; transcript_id "MSTRG.75005.327"; exon_number "1";
chr17	StringTie	exon	7889664	7889776	1000	+	.	gene_id "MSTRG.75005"; transcript_id "MSTRG.75005.327"; exon_number "2";
chr17	StringTie	exon	7890571	7890741	1000	+	.	gene_id "MSTRG.75005"; transcript_id "MSTRG.75005.327"; exon_number "3";
chr17	StringTie	exon	7890940	7891064	1000	+	.	gene_id "MSTRG.75005"; transcript_id "MSTRG.75005.327"; exon_number "4";
chr17	StringTie	exon	7893286	7893569	1000	+	.	gene_id "MSTRG.75005"; transcript_id "MSTRG.75005.327"; exon_number "5";
chr17	StringTie	exon	7893805	7893935	1000	+	.	gene_id "MSTRG.75005"; transcript_id "MSTRG.75005.327"; exon_number "6";
chr17	StringTie	exon	7894127	7894265	1000	+	.	gene_id "MSTRG.75005"; transcript_id "MSTRG.75005.327"; exon_number "7";
chr17	StringTie	exon	7894415	7894608	1000	+	.	gene_id "MSTRG.75005"; transcript_id "MSTRG.75005.327"; exon_number "8";
chr17	StringTie	exon	7894917	7895150	1000	+	.	gene_id "MSTRG.75005"; transcript_id "MSTRG.75005.327"; exon_number "9";
chr17	StringTie	exon	7895339	7895542	1000	+	.	gene_id "MSTRG.75005"; transcript_id "MSTRG.75005.327"; exon_number "10";
chr17	StringTie	exon	7897083	7897294	1000	+	.	gene_id "MSTRG.75005"; transcript_id "MSTRG.75005.327"; exon_number "11";
chr17	StringTie	exon	7897971	7898102	1000	+	.	gene_id "MSTRG.75005"; transcript_id "MSTRG.75005.327"; exon_number "12";
chr17	StringTie	exon	7898496	7898595	1000	+	.	gene_id "MSTRG.75005"; transcript_id "MSTRG.75005.327"; exon_number "13";
chr17	StringTie	exon	7899011	7899202	1000	+	.	gene_id "MSTRG.75005"; transcript_id "MSTRG.75005.327"; exon_number "14";
chr17	StringTie	exon	7899343	7899543	1000	+	.	gene_id "MSTRG.75005"; transcript_id "MSTRG.75005.327"; exon_number "15";
chr17	StringTie	exon	7899896	7900033	1000	+	.	gene_id "MSTRG.75005"; transcript_id "MSTRG.75005.327"; exon_number "16";
chr17	StringTie	exon	7900290	7900411	1000	+	.	gene_id "MSTRG.75005"; transcript_id "MSTRG.75005.327"; exon_number "17";
chr17	StringTie	exon	7900558	7900731	1000	+	.	gene_id "MSTRG.75005"; transcript_id "MSTRG.75005.327"; exon_number "18";
chr17	StringTie	exon	7900852	7900993	1000	+	.	gene_id "MSTRG.75005"; transcript_id "MSTRG.75005.327"; exon_number "19";
chr17	StringTie	exon	7901244	7901375	1000	+	.	gene_id "MSTRG.75005"; transcript_id "MSTRG.75005.327"; exon_number "20";
chr17	StringTie	exon	7902610	7902727	1000	+	.	gene_id "MSTRG.75005"; transcript_id "MSTRG.75005.327"; exon_number "21";
chr17	StringTie	exon	7902937	7903061	1000	+	.	gene_id "MSTRG.75005"; transcript_id "MSTRG.75005.327"; exon_number "22";
chr17	StringTie	exon	7903272	7903503	1000	+	.	gene_id "MSTRG.75005"; transcript_id "MSTRG.75005.327"; exon_number "23";
chr17	StringTie	exon	7903825	7903991	1000	+	.	gene_id "MSTRG.75005"; transcript_id "MSTRG.75005.327"; exon_number "24";
chr17	StringTie	exon	7904442	7904619	1000	+	.	gene_id "MSTRG.75005"; transcript_id "MSTRG.75005.327"; exon_number "25";
chr17	StringTie	exon	7905100	7905165	1000	+	.	gene_id "MSTRG.75005"; transcript_id "MSTRG.75005.327"; exon_number "26";
chr17	StringTie	exon	7905621	7905706	1000	+	.	gene_id "MSTRG.75005"; transcript_id "MSTRG.75005.327"; exon_number "27";
chr17	StringTie	exon	7905856	7905989	1000	+	.	gene_id "MSTRG.75005"; transcript_id "MSTRG.75005.327"; exon_number "28";
chr17	StringTie	exon	7906553	7906697	1000	+	.	gene_id "MSTRG.75005"; transcript_id "MSTRG.75005.327"; exon_number "29";
chr17	StringTie	exon	7906869	7907031	1000	+	.	gene_id "MSTRG.75005"; transcript_id "MSTRG.75005.327"; exon_number "30";
chr17	StringTie	exon	7907126	7907247	1000	+	.	gene_id "MSTRG.75005"; transcript_id "MSTRG.75005.327"; exon_number "31";
chr17	StringTie	exon	7907353	7907488	1000	+	.	gene_id "MSTRG.75005"; transcript_id "MSTRG.75005.327"; exon_number "32";
chr17	StringTie	exon	7907601	7907702	1000	+	.	gene_id "MSTRG.75005"; transcript_id "MSTRG.75005.327"; exon_number "33";
chr17	StringTie	exon	7907894	7908019	1000	+	.	gene_id "MSTRG.75005"; transcript_id "MSTRG.75005.327"; exon_number "34";
chr17	StringTie	exon	7908402	7908510	1000	+	.	gene_id "MSTRG.75005"; transcript_id "MSTRG.75005.327"; exon_number "35";
chr17	StringTie	exon	7908697	7908829	1000	+	.	gene_id "MSTRG.75005"; transcript_id "MSTRG.75005.327"; exon_number "36";
chr17	StringTie	exon	7909143	7909338	1000	+	.	gene_id "MSTRG.75005"; transcript_id "MSTRG.75005.327"; exon_number "37";
chr17	StringTie	exon	7910439	7910591	1000	+	.	gene_id "MSTRG.75005"; transcript_id "MSTRG.75005.327"; exon_number "38";
chr17	StringTie	exon	7910847	7910973	1000	+	.	gene_id "MSTRG.75005"; transcript_id "MSTRG.75005.327"; exon_number "39";
chr17	StringTie	exon	7911464	7912945	1000	+	.	gene_id "MSTRG.75005"; transcript_id "MSTRG.75005.327"; exon_number "40";
chr17	StringTie	transcript	7884766	7912865	1000	+	.	gene_id "MSTRG.75005"; transcript_id "MSTRG.75005.328";
chr17	StringTie	exon	7884766	7885083	1000	+	.	gene_id "MSTRG.75005"; transcript_id "MSTRG.75005.328"; exon_number "1";
chr17	StringTie	exon	7889664	7889776	1000	+	.	gene_id "MSTRG.75005"; transcript_id "MSTRG.75005.328"; exon_number "2";
chr17	StringTie	exon	7890571	7890741	1000	+	.	gene_id "MSTRG.75005"; transcript_id "MSTRG.75005.328"; exon_number "3";
chr17	StringTie	exon	7890940	7891064	1000	+	.	gene_id "MSTRG.75005"; transcript_id "MSTRG.75005.328"; exon_number "4";
chr17	StringTie	exon	7893286	7893569	1000	+	.	gene_id "MSTRG.75005"; transcript_id "MSTRG.75005.328"; exon_number "5";
chr17	StringTie	exon	7893805	7893935	1000	+	.	gene_id "MSTRG.75005"; transcript_id "MSTRG.75005.328"; exon_number "6";
chr17	StringTie	exon	7894127	7894265	1000	+	.	gene_id "MSTRG.75005"; transcript_id "MSTRG.75005.328"; exon_number "7";
chr17	StringTie	exon	7894433	7894608	1000	+	.	gene_id "MSTRG.75005"; transcript_id "MSTRG.75005.328"; exon_number "8";
chr17	StringTie	exon	7894917	7895150	1000	+	.	gene_id "MSTRG.75005"; transcript_id "MSTRG.75005.328"; exon_number "9";
chr17	StringTie	exon	7895339	7895542	1000	+	.	gene_id "MSTRG.75005"; transcript_id "MSTRG.75005.328"; exon_number "10";
chr17	StringTie	exon	7897083	7897294	1000	+	.	gene_id "MSTRG.75005"; transcript_id "MSTRG.75005.328"; exon_number "11";
chr17	StringTie	exon	7897971	7898102	1000	+	.	gene_id "MSTRG.75005"; transcript_id "MSTRG.75005.328"; exon_number "12";
chr17	StringTie	exon	7898496	7898595	1000	+	.	gene_id "MSTRG.75005"; transcript_id "MSTRG.75005.328"; exon_number "13";
chr17	StringTie	exon	7899011	7899202	1000	+	.	gene_id "MSTRG.75005"; transcript_id "MSTRG.75005.328"; exon_number "14";
chr17	StringTie	exon	7899343	7899543	1000	+	.	gene_id "MSTRG.75005"; transcript_id "MSTRG.75005.328"; exon_number "15";
chr17	StringTie	exon	7899896	7900033	1000	+	.	gene_id "MSTRG.75005"; transcript_id "MSTRG.75005.328"; exon_number "16";
chr17	StringTie	exon	7900290	7900411	1000	+	.	gene_id "MSTRG.75005"; transcript_id "MSTRG.75005.328"; exon_number "17";
chr17	StringTie	exon	7900558	7900731	1000	+	.	gene_id "MSTRG.75005"; transcript_id "MSTRG.75005.328"; exon_number "18";
chr17	StringTie	exon	7900852	7900993	1000	+	.	gene_id "MSTRG.75005"; transcript_id "MSTRG.75005.328"; exon_number "19";
chr17	StringTie	exon	7901244	7901375	1000	+	.	gene_id "MSTRG.75005"; transcript_id "MSTRG.75005.328"; exon_number "20";
chr17	StringTie	exon	7902610	7902727	1000	+	.	gene_id "MSTRG.75005"; transcript_id "MSTRG.75005.328"; exon_number "21";
chr17	StringTie	exon	7902937	7903061	1000	+	.	gene_id "MSTRG.75005"; transcript_id "MSTRG.75005.328"; exon_number "22";
chr17	StringTie	exon	7903272	7903503	1000	+	.	gene_id "MSTRG.75005"; transcript_id "MSTRG.75005.328"; exon_number "23";
chr17	StringTie	exon	7903825	7903991	1000	+	.	gene_id "MSTRG.75005"; transcript_id "MSTRG.75005.328"; exon_number "24";
chr17	StringTie	exon	7904442	7904619	1000	+	.	gene_id "MSTRG.75005"; transcript_id "MSTRG.75005.328"; exon_number "25";
chr17	StringTie	exon	7905100	7905165	1000	+	.	gene_id "MSTRG.75005"; transcript_id "MSTRG.75005.328"; exon_number "26";
chr17	StringTie	exon	7905621	7905706	1000	+	.	gene_id "MSTRG.75005"; transcript_id "MSTRG.75005.328"; exon_number "27";
chr17	StringTie	exon	7905856	7905989	1000	+	.	gene_id "MSTRG.75005"; transcript_id "MSTRG.75005.328"; exon_number "28";
chr17	StringTie	exon	7906553	7906697	1000	+	.	gene_id "MSTRG.75005"; transcript_id "MSTRG.75005.328"; exon_number "29";
chr17	StringTie	exon	7906869	7907031	1000	+	.	gene_id "MSTRG.75005"; transcript_id "MSTRG.75005.328"; exon_number "30";
chr17	StringTie	exon	7907126	7907247	1000	+	.	gene_id "MSTRG.75005"; transcript_id "MSTRG.75005.328"; exon_number "31";
chr17	StringTie	exon	7907353	7907488	1000	+	.	gene_id "MSTRG.75005"; transcript_id "MSTRG.75005.328"; exon_number "32";
chr17	StringTie	exon	7907601	7907702	1000	+	.	gene_id "MSTRG.75005"; transcript_id "MSTRG.75005.328"; exon_number "33";
chr17	StringTie	exon	7907894	7908019	1000	+	.	gene_id "MSTRG.75005"; transcript_id "MSTRG.75005.328"; exon_number "34";
chr17	StringTie	exon	7908402	7908510	1000	+	.	gene_id "MSTRG.75005"; transcript_id "MSTRG.75005.328"; exon_number "35";
chr17	StringTie	exon	7908697	7908829	1000	+	.	gene_id "MSTRG.75005"; transcript_id "MSTRG.75005.328"; exon_number "36";
chr17	StringTie	exon	7909143	7909384	1000	+	.	gene_id "MSTRG.75005"; transcript_id "MSTRG.75005.328"; exon_number "37";
chr17	StringTie	exon	7910428	7910591	1000	+	.	gene_id "MSTRG.75005"; transcript_id "MSTRG.75005.328"; exon_number "38";
chr17	StringTie	exon	7910847	7910973	1000	+	.	gene_id "MSTRG.75005"; transcript_id "MSTRG.75005.328"; exon_number "39";
chr17	StringTie	exon	7911464	7912865	1000	+	.	gene_id "MSTRG.75005"; transcript_id "MSTRG.75005.328"; exon_number "40";
chr17	StringTie	transcript	7884769	7912797	1000	+	.	gene_id "MSTRG.75005"; transcript_id "MSTRG.75005.329";
chr17	StringTie	exon	7884769	7885083	1000	+	.	gene_id "MSTRG.75005"; transcript_id "MSTRG.75005.329"; exon_number "1";
chr17	StringTie	exon	7889664	7889776	1000	+	.	gene_id "MSTRG.75005"; transcript_id "MSTRG.75005.329"; exon_number "2";
chr17	StringTie	exon	7890571	7890741	1000	+	.	gene_id "MSTRG.75005"; transcript_id "MSTRG.75005.329"; exon_number "3";
chr17	StringTie	exon	7890940	7891064	1000	+	.	gene_id "MSTRG.75005"; transcript_id "MSTRG.75005.329"; exon_number "4";
chr17	StringTie	exon	7893286	7893569	1000	+	.	gene_id "MSTRG.75005"; transcript_id "MSTRG.75005.329"; exon_number "5";
chr17	StringTie	exon	7893805	7893935	1000	+	.	gene_id "MSTRG.75005"; transcript_id "MSTRG.75005.329"; exon_number "6";
chr17	StringTie	exon	7894127	7894265	1000	+	.	gene_id "MSTRG.75005"; transcript_id "MSTRG.75005.329"; exon_number "7";
chr17	StringTie	exon	7894415	7894608	1000	+	.	gene_id "MSTRG.75005"; transcript_id "MSTRG.75005.329"; exon_number "8";
chr17	StringTie	exon	7894917	7895150	1000	+	.	gene_id "MSTRG.75005"; transcript_id "MSTRG.75005.329"; exon_number "9";
chr17	StringTie	exon	7895339	7895542	1000	+	.	gene_id "MSTRG.75005"; transcript_id "MSTRG.75005.329"; exon_number "10";
chr17	StringTie	exon	7897083	7897294	1000	+	.	gene_id "MSTRG.75005"; transcript_id "MSTRG.75005.329"; exon_number "11";
chr17	StringTie	exon	7897971	7898102	1000	+	.	gene_id "MSTRG.75005"; transcript_id "MSTRG.75005.329"; exon_number "12";
chr17	StringTie	exon	7898496	7898595	1000	+	.	gene_id "MSTRG.75005"; transcript_id "MSTRG.75005.329"; exon_number "13";
chr17	StringTie	exon	7899011	7899202	1000	+	.	gene_id "MSTRG.75005"; transcript_id "MSTRG.75005.329"; exon_number "14";
chr17	StringTie	exon	7899343	7899543	1000	+	.	gene_id "MSTRG.75005"; transcript_id "MSTRG.75005.329"; exon_number "15";
chr17	StringTie	exon	7899896	7900033	1000	+	.	gene_id "MSTRG.75005"; transcript_id "MSTRG.75005.329"; exon_number "16";
chr17	StringTie	exon	7900290	7900411	1000	+	.	gene_id "MSTRG.75005"; transcript_id "MSTRG.75005.329"; exon_number "17";
chr17	StringTie	exon	7900558	7900731	1000	+	.	gene_id "MSTRG.75005"; transcript_id "MSTRG.75005.329"; exon_number "18";
chr17	StringTie	exon	7900852	7900993	1000	+	.	gene_id "MSTRG.75005"; transcript_id "MSTRG.75005.329"; exon_number "19";
chr17	StringTie	exon	7901244	7901375	1000	+	.	gene_id "MSTRG.75005"; transcript_id "MSTRG.75005.329"; exon_number "20";
chr17	StringTie	exon	7902610	7902727	1000	+	.	gene_id "MSTRG.75005"; transcript_id "MSTRG.75005.329"; exon_number "21";
chr17	StringTie	exon	7902937	7903061	1000	+	.	gene_id "MSTRG.75005"; transcript_id "MSTRG.75005.329"; exon_number "22";
chr17	StringTie	exon	7903272	7903503	1000	+	.	gene_id "MSTRG.75005"; transcript_id "MSTRG.75005.329"; exon_number "23";
chr17	StringTie	exon	7903825	7903991	1000	+	.	gene_id "MSTRG.75005"; transcript_id "MSTRG.75005.329"; exon_number "24";
chr17	StringTie	exon	7904442	7904619	1000	+	.	gene_id "MSTRG.75005"; transcript_id "MSTRG.75005.329"; exon_number "25";
chr17	StringTie	exon	7905100	7905165	1000	+	.	gene_id "MSTRG.75005"; transcript_id "MSTRG.75005.329"; exon_number "26";
chr17	StringTie	exon	7905621	7905706	1000	+	.	gene_id "MSTRG.75005"; transcript_id "MSTRG.75005.329"; exon_number "27";
chr17	StringTie	exon	7905856	7905989	1000	+	.	gene_id "MSTRG.75005"; transcript_id "MSTRG.75005.329"; exon_number "28";
chr17	StringTie	exon	7906553	7906697	1000	+	.	gene_id "MSTRG.75005"; transcript_id "MSTRG.75005.329"; exon_number "29";
chr17	StringTie	exon	7906869	7907031	1000	+	.	gene_id "MSTRG.75005"; transcript_id "MSTRG.75005.329"; exon_number "30";
chr17	StringTie	exon	7907126	7907247	1000	+	.	gene_id "MSTRG.75005"; transcript_id "MSTRG.75005.329"; exon_number "31";
chr17	StringTie	exon	7907353	7907488	1000	+	.	gene_id "MSTRG.75005"; transcript_id "MSTRG.75005.329"; exon_number "32";
chr17	StringTie	exon	7907601	7907702	1000	+	.	gene_id "MSTRG.75005"; transcript_id "MSTRG.75005.329"; exon_number "33";
chr17	StringTie	exon	7907891	7908019	1000	+	.	gene_id "MSTRG.75005"; transcript_id "MSTRG.75005.329"; exon_number "34";
chr17	StringTie	exon	7908402	7908510	1000	+	.	gene_id "MSTRG.75005"; transcript_id "MSTRG.75005.329"; exon_number "35";
chr17	StringTie	exon	7908697	7908829	1000	+	.	gene_id "MSTRG.75005"; transcript_id "MSTRG.75005.329"; exon_number "36";
chr17	StringTie	exon	7909143	7909338	1000	+	.	gene_id "MSTRG.75005"; transcript_id "MSTRG.75005.329"; exon_number "37";
chr17	StringTie	exon	7910009	7910591	1000	+	.	gene_id "MSTRG.75005"; transcript_id "MSTRG.75005.329"; exon_number "38";
chr17	StringTie	exon	7910847	7910973	1000	+	.	gene_id "MSTRG.75005"; transcript_id "MSTRG.75005.329"; exon_number "39";
chr17	StringTie	exon	7911464	7912797	1000	+	.	gene_id "MSTRG.75005"; transcript_id "MSTRG.75005.329"; exon_number "40";
chr17	StringTie	transcript	7760744	7833744	1000	+	.	gene_id "MSTRG.75005"; transcript_id "MSTRG.75005.33";
chr17	StringTie	exon	7760744	7760932	1000	+	.	gene_id "MSTRG.75005"; transcript_id "MSTRG.75005.33"; exon_number "1";
chr17	StringTie	exon	7763831	7764031	1000	+	.	gene_id "MSTRG.75005"; transcript_id "MSTRG.75005.33"; exon_number "2";
chr17	StringTie	exon	7764117	7764273	1000	+	.	gene_id "MSTRG.75005"; transcript_id "MSTRG.75005.33"; exon_number "3";
chr17	StringTie	exon	7765391	7765565	1000	+	.	gene_id "MSTRG.75005"; transcript_id "MSTRG.75005.33"; exon_number "4";
chr17	StringTie	exon	7767900	7768061	1000	+	.	gene_id "MSTRG.75005"; transcript_id "MSTRG.75005.33"; exon_number "5";
chr17	StringTie	exon	7768164	7768267	1000	+	.	gene_id "MSTRG.75005"; transcript_id "MSTRG.75005.33"; exon_number "6";
chr17	StringTie	exon	7770252	7770408	1000	+	.	gene_id "MSTRG.75005"; transcript_id "MSTRG.75005.33"; exon_number "7";
chr17	StringTie	exon	7770557	7770933	1000	+	.	gene_id "MSTRG.75005"; transcript_id "MSTRG.75005.33"; exon_number "8";
chr17	StringTie	exon	7771330	7771468	1000	+	.	gene_id "MSTRG.75005"; transcript_id "MSTRG.75005.33"; exon_number "9";
chr17	StringTie	exon	7774759	7774976	1000	+	.	gene_id "MSTRG.75005"; transcript_id "MSTRG.75005.33"; exon_number "10";
chr17	StringTie	exon	7775241	7775342	1000	+	.	gene_id "MSTRG.75005"; transcript_id "MSTRG.75005.33"; exon_number "11";
chr17	StringTie	exon	7776024	7776149	1000	+	.	gene_id "MSTRG.75005"; transcript_id "MSTRG.75005.33"; exon_number "12";
chr17	StringTie	exon	7776779	7776889	1000	+	.	gene_id "MSTRG.75005"; transcript_id "MSTRG.75005.33"; exon_number "13";
chr17	StringTie	exon	7777446	7777634	1000	+	.	gene_id "MSTRG.75005"; transcript_id "MSTRG.75005.33"; exon_number "14";
chr17	StringTie	exon	7778077	7778180	1000	+	.	gene_id "MSTRG.75005"; transcript_id "MSTRG.75005.33"; exon_number "15";
chr17	StringTie	exon	7778280	7778469	1000	+	.	gene_id "MSTRG.75005"; transcript_id "MSTRG.75005.33"; exon_number "16";
chr17	StringTie	exon	7779243	7779423	1000	+	.	gene_id "MSTRG.75005"; transcript_id "MSTRG.75005.33"; exon_number "17";
chr17	StringTie	exon	7780157	7780284	1000	+	.	gene_id "MSTRG.75005"; transcript_id "MSTRG.75005.33"; exon_number "18";
chr17	StringTie	exon	7780630	7780782	1000	+	.	gene_id "MSTRG.75005"; transcript_id "MSTRG.75005.33"; exon_number "19";
chr17	StringTie	exon	7781042	7781167	1000	+	.	gene_id "MSTRG.75005"; transcript_id "MSTRG.75005.33"; exon_number "20";
chr17	StringTie	exon	7786124	7786687	1000	+	.	gene_id "MSTRG.75005"; transcript_id "MSTRG.75005.33"; exon_number "21";
chr17	StringTie	exon	7786897	7787033	1000	+	.	gene_id "MSTRG.75005"; transcript_id "MSTRG.75005.33"; exon_number "22";
chr17	StringTie	exon	7787860	7787997	1000	+	.	gene_id "MSTRG.75005"; transcript_id "MSTRG.75005.33"; exon_number "23";
chr17	StringTie	exon	7788086	7788244	1000	+	.	gene_id "MSTRG.75005"; transcript_id "MSTRG.75005.33"; exon_number "24";
chr17	StringTie	exon	7791917	7792069	1000	+	.	gene_id "MSTRG.75005"; transcript_id "MSTRG.75005.33"; exon_number "25";
chr17	StringTie	exon	7792252	7792343	1000	+	.	gene_id "MSTRG.75005"; transcript_id "MSTRG.75005.33"; exon_number "26";
chr17	StringTie	exon	7792657	7792855	1000	+	.	gene_id "MSTRG.75005"; transcript_id "MSTRG.75005.33"; exon_number "27";
chr17	StringTie	exon	7792981	7793205	1000	+	.	gene_id "MSTRG.75005"; transcript_id "MSTRG.75005.33"; exon_number "28";
chr17	StringTie	exon	7794254	7794358	1000	+	.	gene_id "MSTRG.75005"; transcript_id "MSTRG.75005.33"; exon_number "29";
chr17	StringTie	exon	7797176	7797261	1000	+	.	gene_id "MSTRG.75005"; transcript_id "MSTRG.75005.33"; exon_number "30";
chr17	StringTie	exon	7797400	7797530	1000	+	.	gene_id "MSTRG.75005"; transcript_id "MSTRG.75005.33"; exon_number "31";
chr17	StringTie	exon	7797680	7797829	1000	+	.	gene_id "MSTRG.75005"; transcript_id "MSTRG.75005.33"; exon_number "32";
chr17	StringTie	exon	7798157	7798324	1000	+	.	gene_id "MSTRG.75005"; transcript_id "MSTRG.75005.33"; exon_number "33";
chr17	StringTie	exon	7798558	7798718	1000	+	.	gene_id "MSTRG.75005"; transcript_id "MSTRG.75005.33"; exon_number "34";
chr17	StringTie	exon	7799103	7799242	1000	+	.	gene_id "MSTRG.75005"; transcript_id "MSTRG.75005.33"; exon_number "35";
chr17	StringTie	exon	7801578	7801710	1000	+	.	gene_id "MSTRG.75005"; transcript_id "MSTRG.75005.33"; exon_number "36";
chr17	StringTie	exon	7801878	7802017	1000	+	.	gene_id "MSTRG.75005"; transcript_id "MSTRG.75005.33"; exon_number "37";
chr17	StringTie	exon	7804256	7804466	1000	+	.	gene_id "MSTRG.75005"; transcript_id "MSTRG.75005.33"; exon_number "38";
chr17	StringTie	exon	7804958	7805074	1000	+	.	gene_id "MSTRG.75005"; transcript_id "MSTRG.75005.33"; exon_number "39";
chr17	StringTie	exon	7805252	7805393	1000	+	.	gene_id "MSTRG.75005"; transcript_id "MSTRG.75005.33"; exon_number "40";
chr17	StringTie	exon	7807150	7807319	1000	+	.	gene_id "MSTRG.75005"; transcript_id "MSTRG.75005.33"; exon_number "41";
chr17	StringTie	exon	7807470	7807586	1000	+	.	gene_id "MSTRG.75005"; transcript_id "MSTRG.75005.33"; exon_number "42";
chr17	StringTie	exon	7816571	7816735	1000	+	.	gene_id "MSTRG.75005"; transcript_id "MSTRG.75005.33"; exon_number "43";
chr17	StringTie	exon	7817290	7817415	1000	+	.	gene_id "MSTRG.75005"; transcript_id "MSTRG.75005.33"; exon_number "44";
chr17	StringTie	exon	7817561	7817709	1000	+	.	gene_id "MSTRG.75005"; transcript_id "MSTRG.75005.33"; exon_number "45";
chr17	StringTie	exon	7817790	7817856	1000	+	.	gene_id "MSTRG.75005"; transcript_id "MSTRG.75005.33"; exon_number "46";
chr17	StringTie	exon	7817946	7818096	1000	+	.	gene_id "MSTRG.75005"; transcript_id "MSTRG.75005.33"; exon_number "47";
chr17	StringTie	exon	7818312	7818460	1000	+	.	gene_id "MSTRG.75005"; transcript_id "MSTRG.75005.33"; exon_number "48";
chr17	StringTie	exon	7818643	7818776	1000	+	.	gene_id "MSTRG.75005"; transcript_id "MSTRG.75005.33"; exon_number "49";
chr17	StringTie	exon	7818919	7819063	1000	+	.	gene_id "MSTRG.75005"; transcript_id "MSTRG.75005.33"; exon_number "50";
chr17	StringTie	exon	7819209	7819408	1000	+	.	gene_id "MSTRG.75005"; transcript_id "MSTRG.75005.33"; exon_number "51";
chr17	StringTie	exon	7821243	7821369	1000	+	.	gene_id "MSTRG.75005"; transcript_id "MSTRG.75005.33"; exon_number "52";
chr17	StringTie	exon	7823442	7823628	1000	+	.	gene_id "MSTRG.75005"; transcript_id "MSTRG.75005.33"; exon_number "53";
chr17	StringTie	exon	7823834	7823982	1000	+	.	gene_id "MSTRG.75005"; transcript_id "MSTRG.75005.33"; exon_number "54";
chr17	StringTie	exon	7824121	7824304	1000	+	.	gene_id "MSTRG.75005"; transcript_id "MSTRG.75005.33"; exon_number "55";
chr17	StringTie	exon	7824537	7824727	1000	+	.	gene_id "MSTRG.75005"; transcript_id "MSTRG.75005.33"; exon_number "56";
chr17	StringTie	exon	7830300	7830491	1000	+	.	gene_id "MSTRG.75005"; transcript_id "MSTRG.75005.33"; exon_number "57";
chr17	StringTie	exon	7830658	7830842	1000	+	.	gene_id "MSTRG.75005"; transcript_id "MSTRG.75005.33"; exon_number "58";
chr17	StringTie	exon	7831086	7831314	1000	+	.	gene_id "MSTRG.75005"; transcript_id "MSTRG.75005.33"; exon_number "59";
chr17	StringTie	exon	7831390	7831541	1000	+	.	gene_id "MSTRG.75005"; transcript_id "MSTRG.75005.33"; exon_number "60";
chr17	StringTie	exon	7831661	7831775	1000	+	.	gene_id "MSTRG.75005"; transcript_id "MSTRG.75005.33"; exon_number "61";
chr17	StringTie	exon	7832579	7832755	1000	+	.	gene_id "MSTRG.75005"; transcript_id "MSTRG.75005.33"; exon_number "62";
chr17	StringTie	exon	7832854	7832928	1000	+	.	gene_id "MSTRG.75005"; transcript_id "MSTRG.75005.33"; exon_number "63";
chr17	StringTie	exon	7833071	7833221	1000	+	.	gene_id "MSTRG.75005"; transcript_id "MSTRG.75005.33"; exon_number "64";
chr17	StringTie	exon	7833379	7833744	1000	+	.	gene_id "MSTRG.75005"; transcript_id "MSTRG.75005.33"; exon_number "65";
chr17	StringTie	transcript	7884770	7912850	1000	+	.	gene_id "MSTRG.75005"; transcript_id "MSTRG.75005.330";
chr17	StringTie	exon	7884770	7885083	1000	+	.	gene_id "MSTRG.75005"; transcript_id "MSTRG.75005.330"; exon_number "1";
chr17	StringTie	exon	7887029	7887081	1000	+	.	gene_id "MSTRG.75005"; transcript_id "MSTRG.75005.330"; exon_number "2";
chr17	StringTie	exon	7889664	7889776	1000	+	.	gene_id "MSTRG.75005"; transcript_id "MSTRG.75005.330"; exon_number "3";
chr17	StringTie	exon	7890571	7890741	1000	+	.	gene_id "MSTRG.75005"; transcript_id "MSTRG.75005.330"; exon_number "4";
chr17	StringTie	exon	7890940	7891064	1000	+	.	gene_id "MSTRG.75005"; transcript_id "MSTRG.75005.330"; exon_number "5";
chr17	StringTie	exon	7893286	7893569	1000	+	.	gene_id "MSTRG.75005"; transcript_id "MSTRG.75005.330"; exon_number "6";
chr17	StringTie	exon	7893805	7893935	1000	+	.	gene_id "MSTRG.75005"; transcript_id "MSTRG.75005.330"; exon_number "7";
chr17	StringTie	exon	7894115	7894265	1000	+	.	gene_id "MSTRG.75005"; transcript_id "MSTRG.75005.330"; exon_number "8";
chr17	StringTie	exon	7894415	7894608	1000	+	.	gene_id "MSTRG.75005"; transcript_id "MSTRG.75005.330"; exon_number "9";
chr17	StringTie	exon	7894917	7895150	1000	+	.	gene_id "MSTRG.75005"; transcript_id "MSTRG.75005.330"; exon_number "10";
chr17	StringTie	exon	7895339	7895542	1000	+	.	gene_id "MSTRG.75005"; transcript_id "MSTRG.75005.330"; exon_number "11";
chr17	StringTie	exon	7897083	7897294	1000	+	.	gene_id "MSTRG.75005"; transcript_id "MSTRG.75005.330"; exon_number "12";
chr17	StringTie	exon	7897971	7898102	1000	+	.	gene_id "MSTRG.75005"; transcript_id "MSTRG.75005.330"; exon_number "13";
chr17	StringTie	exon	7898496	7898595	1000	+	.	gene_id "MSTRG.75005"; transcript_id "MSTRG.75005.330"; exon_number "14";
chr17	StringTie	exon	7899011	7899202	1000	+	.	gene_id "MSTRG.75005"; transcript_id "MSTRG.75005.330"; exon_number "15";
chr17	StringTie	exon	7899343	7899543	1000	+	.	gene_id "MSTRG.75005"; transcript_id "MSTRG.75005.330"; exon_number "16";
chr17	StringTie	exon	7899896	7900033	1000	+	.	gene_id "MSTRG.75005"; transcript_id "MSTRG.75005.330"; exon_number "17";
chr17	StringTie	exon	7900290	7900411	1000	+	.	gene_id "MSTRG.75005"; transcript_id "MSTRG.75005.330"; exon_number "18";
chr17	StringTie	exon	7900558	7900731	1000	+	.	gene_id "MSTRG.75005"; transcript_id "MSTRG.75005.330"; exon_number "19";
chr17	StringTie	exon	7900852	7900993	1000	+	.	gene_id "MSTRG.75005"; transcript_id "MSTRG.75005.330"; exon_number "20";
chr17	StringTie	exon	7901244	7901375	1000	+	.	gene_id "MSTRG.75005"; transcript_id "MSTRG.75005.330"; exon_number "21";
chr17	StringTie	exon	7902610	7902727	1000	+	.	gene_id "MSTRG.75005"; transcript_id "MSTRG.75005.330"; exon_number "22";
chr17	StringTie	exon	7902937	7903061	1000	+	.	gene_id "MSTRG.75005"; transcript_id "MSTRG.75005.330"; exon_number "23";
chr17	StringTie	exon	7903272	7903503	1000	+	.	gene_id "MSTRG.75005"; transcript_id "MSTRG.75005.330"; exon_number "24";
chr17	StringTie	exon	7903825	7903991	1000	+	.	gene_id "MSTRG.75005"; transcript_id "MSTRG.75005.330"; exon_number "25";
chr17	StringTie	exon	7904442	7904619	1000	+	.	gene_id "MSTRG.75005"; transcript_id "MSTRG.75005.330"; exon_number "26";
chr17	StringTie	exon	7905100	7905165	1000	+	.	gene_id "MSTRG.75005"; transcript_id "MSTRG.75005.330"; exon_number "27";
chr17	StringTie	exon	7905621	7905706	1000	+	.	gene_id "MSTRG.75005"; transcript_id "MSTRG.75005.330"; exon_number "28";
chr17	StringTie	exon	7905856	7905989	1000	+	.	gene_id "MSTRG.75005"; transcript_id "MSTRG.75005.330"; exon_number "29";
chr17	StringTie	exon	7906553	7906697	1000	+	.	gene_id "MSTRG.75005"; transcript_id "MSTRG.75005.330"; exon_number "30";
chr17	StringTie	exon	7906869	7907031	1000	+	.	gene_id "MSTRG.75005"; transcript_id "MSTRG.75005.330"; exon_number "31";
chr17	StringTie	exon	7907126	7907247	1000	+	.	gene_id "MSTRG.75005"; transcript_id "MSTRG.75005.330"; exon_number "32";
chr17	StringTie	exon	7907353	7907488	1000	+	.	gene_id "MSTRG.75005"; transcript_id "MSTRG.75005.330"; exon_number "33";
chr17	StringTie	exon	7907601	7907702	1000	+	.	gene_id "MSTRG.75005"; transcript_id "MSTRG.75005.330"; exon_number "34";
chr17	StringTie	exon	7907894	7908019	1000	+	.	gene_id "MSTRG.75005"; transcript_id "MSTRG.75005.330"; exon_number "35";
chr17	StringTie	exon	7908402	7908510	1000	+	.	gene_id "MSTRG.75005"; transcript_id "MSTRG.75005.330"; exon_number "36";
chr17	StringTie	exon	7908697	7908829	1000	+	.	gene_id "MSTRG.75005"; transcript_id "MSTRG.75005.330"; exon_number "37";
chr17	StringTie	exon	7909143	7909338	1000	+	.	gene_id "MSTRG.75005"; transcript_id "MSTRG.75005.330"; exon_number "38";
chr17	StringTie	exon	7910428	7910591	1000	+	.	gene_id "MSTRG.75005"; transcript_id "MSTRG.75005.330"; exon_number "39";
chr17	StringTie	exon	7910847	7910973	1000	+	.	gene_id "MSTRG.75005"; transcript_id "MSTRG.75005.330"; exon_number "40";
chr17	StringTie	exon	7911464	7912850	1000	+	.	gene_id "MSTRG.75005"; transcript_id "MSTRG.75005.330"; exon_number "41";
chr17	StringTie	transcript	7884772	7912757	1000	+	.	gene_id "MSTRG.75005"; transcript_id "MSTRG.75005.331";
chr17	StringTie	exon	7884772	7885083	1000	+	.	gene_id "MSTRG.75005"; transcript_id "MSTRG.75005.331"; exon_number "1";
chr17	StringTie	exon	7889664	7889776	1000	+	.	gene_id "MSTRG.75005"; transcript_id "MSTRG.75005.331"; exon_number "2";
chr17	StringTie	exon	7890571	7890741	1000	+	.	gene_id "MSTRG.75005"; transcript_id "MSTRG.75005.331"; exon_number "3";
chr17	StringTie	exon	7890940	7891064	1000	+	.	gene_id "MSTRG.75005"; transcript_id "MSTRG.75005.331"; exon_number "4";
chr17	StringTie	exon	7893286	7893569	1000	+	.	gene_id "MSTRG.75005"; transcript_id "MSTRG.75005.331"; exon_number "5";
chr17	StringTie	exon	7893805	7893935	1000	+	.	gene_id "MSTRG.75005"; transcript_id "MSTRG.75005.331"; exon_number "6";
chr17	StringTie	exon	7894127	7894265	1000	+	.	gene_id "MSTRG.75005"; transcript_id "MSTRG.75005.331"; exon_number "7";
chr17	StringTie	exon	7894415	7894608	1000	+	.	gene_id "MSTRG.75005"; transcript_id "MSTRG.75005.331"; exon_number "8";
chr17	StringTie	exon	7894917	7895150	1000	+	.	gene_id "MSTRG.75005"; transcript_id "MSTRG.75005.331"; exon_number "9";
chr17	StringTie	exon	7895339	7895542	1000	+	.	gene_id "MSTRG.75005"; transcript_id "MSTRG.75005.331"; exon_number "10";
chr17	StringTie	exon	7897083	7897294	1000	+	.	gene_id "MSTRG.75005"; transcript_id "MSTRG.75005.331"; exon_number "11";
chr17	StringTie	exon	7897971	7898102	1000	+	.	gene_id "MSTRG.75005"; transcript_id "MSTRG.75005.331"; exon_number "12";
chr17	StringTie	exon	7898496	7898595	1000	+	.	gene_id "MSTRG.75005"; transcript_id "MSTRG.75005.331"; exon_number "13";
chr17	StringTie	exon	7899011	7899202	1000	+	.	gene_id "MSTRG.75005"; transcript_id "MSTRG.75005.331"; exon_number "14";
chr17	StringTie	exon	7899343	7899543	1000	+	.	gene_id "MSTRG.75005"; transcript_id "MSTRG.75005.331"; exon_number "15";
chr17	StringTie	exon	7899896	7900033	1000	+	.	gene_id "MSTRG.75005"; transcript_id "MSTRG.75005.331"; exon_number "16";
chr17	StringTie	exon	7900290	7900411	1000	+	.	gene_id "MSTRG.75005"; transcript_id "MSTRG.75005.331"; exon_number "17";
chr17	StringTie	exon	7900558	7900731	1000	+	.	gene_id "MSTRG.75005"; transcript_id "MSTRG.75005.331"; exon_number "18";
chr17	StringTie	exon	7900852	7900993	1000	+	.	gene_id "MSTRG.75005"; transcript_id "MSTRG.75005.331"; exon_number "19";
chr17	StringTie	exon	7901244	7901375	1000	+	.	gene_id "MSTRG.75005"; transcript_id "MSTRG.75005.331"; exon_number "20";
chr17	StringTie	exon	7902610	7902727	1000	+	.	gene_id "MSTRG.75005"; transcript_id "MSTRG.75005.331"; exon_number "21";
chr17	StringTie	exon	7902937	7903061	1000	+	.	gene_id "MSTRG.75005"; transcript_id "MSTRG.75005.331"; exon_number "22";
chr17	StringTie	exon	7903272	7903503	1000	+	.	gene_id "MSTRG.75005"; transcript_id "MSTRG.75005.331"; exon_number "23";
chr17	StringTie	exon	7903825	7903991	1000	+	.	gene_id "MSTRG.75005"; transcript_id "MSTRG.75005.331"; exon_number "24";
chr17	StringTie	exon	7904442	7904619	1000	+	.	gene_id "MSTRG.75005"; transcript_id "MSTRG.75005.331"; exon_number "25";
chr17	StringTie	exon	7905100	7905165	1000	+	.	gene_id "MSTRG.75005"; transcript_id "MSTRG.75005.331"; exon_number "26";
chr17	StringTie	exon	7905621	7905706	1000	+	.	gene_id "MSTRG.75005"; transcript_id "MSTRG.75005.331"; exon_number "27";
chr17	StringTie	exon	7905856	7905989	1000	+	.	gene_id "MSTRG.75005"; transcript_id "MSTRG.75005.331"; exon_number "28";
chr17	StringTie	exon	7906553	7906697	1000	+	.	gene_id "MSTRG.75005"; transcript_id "MSTRG.75005.331"; exon_number "29";
chr17	StringTie	exon	7906875	7907031	1000	+	.	gene_id "MSTRG.75005"; transcript_id "MSTRG.75005.331"; exon_number "30";
chr17	StringTie	exon	7907126	7907247	1000	+	.	gene_id "MSTRG.75005"; transcript_id "MSTRG.75005.331"; exon_number "31";
chr17	StringTie	exon	7907353	7907488	1000	+	.	gene_id "MSTRG.75005"; transcript_id "MSTRG.75005.331"; exon_number "32";
chr17	StringTie	exon	7907601	7907702	1000	+	.	gene_id "MSTRG.75005"; transcript_id "MSTRG.75005.331"; exon_number "33";
chr17	StringTie	exon	7907894	7908019	1000	+	.	gene_id "MSTRG.75005"; transcript_id "MSTRG.75005.331"; exon_number "34";
chr17	StringTie	exon	7908402	7908510	1000	+	.	gene_id "MSTRG.75005"; transcript_id "MSTRG.75005.331"; exon_number "35";
chr17	StringTie	exon	7908697	7908829	1000	+	.	gene_id "MSTRG.75005"; transcript_id "MSTRG.75005.331"; exon_number "36";
chr17	StringTie	exon	7909143	7909338	1000	+	.	gene_id "MSTRG.75005"; transcript_id "MSTRG.75005.331"; exon_number "37";
chr17	StringTie	exon	7910428	7910591	1000	+	.	gene_id "MSTRG.75005"; transcript_id "MSTRG.75005.331"; exon_number "38";
chr17	StringTie	exon	7910847	7910973	1000	+	.	gene_id "MSTRG.75005"; transcript_id "MSTRG.75005.331"; exon_number "39";
chr17	StringTie	exon	7911464	7912757	1000	+	.	gene_id "MSTRG.75005"; transcript_id "MSTRG.75005.331"; exon_number "40";
chr17	StringTie	transcript	7884776	7912794	1000	+	.	gene_id "MSTRG.75005"; transcript_id "MSTRG.75005.332";
chr17	StringTie	exon	7884776	7885083	1000	+	.	gene_id "MSTRG.75005"; transcript_id "MSTRG.75005.332"; exon_number "1";
chr17	StringTie	exon	7889664	7889776	1000	+	.	gene_id "MSTRG.75005"; transcript_id "MSTRG.75005.332"; exon_number "2";
chr17	StringTie	exon	7890571	7890741	1000	+	.	gene_id "MSTRG.75005"; transcript_id "MSTRG.75005.332"; exon_number "3";
chr17	StringTie	exon	7890940	7891064	1000	+	.	gene_id "MSTRG.75005"; transcript_id "MSTRG.75005.332"; exon_number "4";
chr17	StringTie	exon	7893286	7893569	1000	+	.	gene_id "MSTRG.75005"; transcript_id "MSTRG.75005.332"; exon_number "5";
chr17	StringTie	exon	7893805	7893935	1000	+	.	gene_id "MSTRG.75005"; transcript_id "MSTRG.75005.332"; exon_number "6";
chr17	StringTie	exon	7894127	7894265	1000	+	.	gene_id "MSTRG.75005"; transcript_id "MSTRG.75005.332"; exon_number "7";
chr17	StringTie	exon	7894415	7894608	1000	+	.	gene_id "MSTRG.75005"; transcript_id "MSTRG.75005.332"; exon_number "8";
chr17	StringTie	exon	7894917	7895150	1000	+	.	gene_id "MSTRG.75005"; transcript_id "MSTRG.75005.332"; exon_number "9";
chr17	StringTie	exon	7895339	7895542	1000	+	.	gene_id "MSTRG.75005"; transcript_id "MSTRG.75005.332"; exon_number "10";
chr17	StringTie	exon	7897083	7897294	1000	+	.	gene_id "MSTRG.75005"; transcript_id "MSTRG.75005.332"; exon_number "11";
chr17	StringTie	exon	7897971	7898102	1000	+	.	gene_id "MSTRG.75005"; transcript_id "MSTRG.75005.332"; exon_number "12";
chr17	StringTie	exon	7898496	7898595	1000	+	.	gene_id "MSTRG.75005"; transcript_id "MSTRG.75005.332"; exon_number "13";
chr17	StringTie	exon	7899011	7899202	1000	+	.	gene_id "MSTRG.75005"; transcript_id "MSTRG.75005.332"; exon_number "14";
chr17	StringTie	exon	7899343	7899543	1000	+	.	gene_id "MSTRG.75005"; transcript_id "MSTRG.75005.332"; exon_number "15";
chr17	StringTie	exon	7899896	7900033	1000	+	.	gene_id "MSTRG.75005"; transcript_id "MSTRG.75005.332"; exon_number "16";
chr17	StringTie	exon	7900290	7900411	1000	+	.	gene_id "MSTRG.75005"; transcript_id "MSTRG.75005.332"; exon_number "17";
chr17	StringTie	exon	7900558	7900731	1000	+	.	gene_id "MSTRG.75005"; transcript_id "MSTRG.75005.332"; exon_number "18";
chr17	StringTie	exon	7900852	7900993	1000	+	.	gene_id "MSTRG.75005"; transcript_id "MSTRG.75005.332"; exon_number "19";
chr17	StringTie	exon	7901244	7901375	1000	+	.	gene_id "MSTRG.75005"; transcript_id "MSTRG.75005.332"; exon_number "20";
chr17	StringTie	exon	7902610	7902727	1000	+	.	gene_id "MSTRG.75005"; transcript_id "MSTRG.75005.332"; exon_number "21";
chr17	StringTie	exon	7902937	7903061	1000	+	.	gene_id "MSTRG.75005"; transcript_id "MSTRG.75005.332"; exon_number "22";
chr17	StringTie	exon	7903272	7903503	1000	+	.	gene_id "MSTRG.75005"; transcript_id "MSTRG.75005.332"; exon_number "23";
chr17	StringTie	exon	7903825	7903991	1000	+	.	gene_id "MSTRG.75005"; transcript_id "MSTRG.75005.332"; exon_number "24";
chr17	StringTie	exon	7904442	7904619	1000	+	.	gene_id "MSTRG.75005"; transcript_id "MSTRG.75005.332"; exon_number "25";
chr17	StringTie	exon	7905100	7905165	1000	+	.	gene_id "MSTRG.75005"; transcript_id "MSTRG.75005.332"; exon_number "26";
chr17	StringTie	exon	7905621	7905706	1000	+	.	gene_id "MSTRG.75005"; transcript_id "MSTRG.75005.332"; exon_number "27";
chr17	StringTie	exon	7905856	7905989	1000	+	.	gene_id "MSTRG.75005"; transcript_id "MSTRG.75005.332"; exon_number "28";
chr17	StringTie	exon	7906553	7906697	1000	+	.	gene_id "MSTRG.75005"; transcript_id "MSTRG.75005.332"; exon_number "29";
chr17	StringTie	exon	7906869	7907031	1000	+	.	gene_id "MSTRG.75005"; transcript_id "MSTRG.75005.332"; exon_number "30";
chr17	StringTie	exon	7907126	7907247	1000	+	.	gene_id "MSTRG.75005"; transcript_id "MSTRG.75005.332"; exon_number "31";
chr17	StringTie	exon	7907353	7907488	1000	+	.	gene_id "MSTRG.75005"; transcript_id "MSTRG.75005.332"; exon_number "32";
chr17	StringTie	exon	7907601	7907702	1000	+	.	gene_id "MSTRG.75005"; transcript_id "MSTRG.75005.332"; exon_number "33";
chr17	StringTie	exon	7907894	7908019	1000	+	.	gene_id "MSTRG.75005"; transcript_id "MSTRG.75005.332"; exon_number "34";
chr17	StringTie	exon	7908402	7908510	1000	+	.	gene_id "MSTRG.75005"; transcript_id "MSTRG.75005.332"; exon_number "35";
chr17	StringTie	exon	7908697	7908829	1000	+	.	gene_id "MSTRG.75005"; transcript_id "MSTRG.75005.332"; exon_number "36";
chr17	StringTie	exon	7909143	7909338	1000	+	.	gene_id "MSTRG.75005"; transcript_id "MSTRG.75005.332"; exon_number "37";
chr17	StringTie	exon	7910086	7910591	1000	+	.	gene_id "MSTRG.75005"; transcript_id "MSTRG.75005.332"; exon_number "38";
chr17	StringTie	exon	7910847	7910973	1000	+	.	gene_id "MSTRG.75005"; transcript_id "MSTRG.75005.332"; exon_number "39";
chr17	StringTie	exon	7911464	7912794	1000	+	.	gene_id "MSTRG.75005"; transcript_id "MSTRG.75005.332"; exon_number "40";
chr17	StringTie	transcript	7884776	7912800	1000	+	.	gene_id "MSTRG.75005"; transcript_id "MSTRG.75005.333";
chr17	StringTie	exon	7884776	7885083	1000	+	.	gene_id "MSTRG.75005"; transcript_id "MSTRG.75005.333"; exon_number "1";
chr17	StringTie	exon	7889664	7889776	1000	+	.	gene_id "MSTRG.75005"; transcript_id "MSTRG.75005.333"; exon_number "2";
chr17	StringTie	exon	7890571	7890741	1000	+	.	gene_id "MSTRG.75005"; transcript_id "MSTRG.75005.333"; exon_number "3";
chr17	StringTie	exon	7890940	7891064	1000	+	.	gene_id "MSTRG.75005"; transcript_id "MSTRG.75005.333"; exon_number "4";
chr17	StringTie	exon	7893286	7893569	1000	+	.	gene_id "MSTRG.75005"; transcript_id "MSTRG.75005.333"; exon_number "5";
chr17	StringTie	exon	7893805	7893935	1000	+	.	gene_id "MSTRG.75005"; transcript_id "MSTRG.75005.333"; exon_number "6";
chr17	StringTie	exon	7894127	7894265	1000	+	.	gene_id "MSTRG.75005"; transcript_id "MSTRG.75005.333"; exon_number "7";
chr17	StringTie	exon	7894415	7894608	1000	+	.	gene_id "MSTRG.75005"; transcript_id "MSTRG.75005.333"; exon_number "8";
chr17	StringTie	exon	7894917	7895150	1000	+	.	gene_id "MSTRG.75005"; transcript_id "MSTRG.75005.333"; exon_number "9";
chr17	StringTie	exon	7895339	7895542	1000	+	.	gene_id "MSTRG.75005"; transcript_id "MSTRG.75005.333"; exon_number "10";
chr17	StringTie	exon	7897083	7897294	1000	+	.	gene_id "MSTRG.75005"; transcript_id "MSTRG.75005.333"; exon_number "11";
chr17	StringTie	exon	7897971	7898102	1000	+	.	gene_id "MSTRG.75005"; transcript_id "MSTRG.75005.333"; exon_number "12";
chr17	StringTie	exon	7898496	7898595	1000	+	.	gene_id "MSTRG.75005"; transcript_id "MSTRG.75005.333"; exon_number "13";
chr17	StringTie	exon	7899011	7899202	1000	+	.	gene_id "MSTRG.75005"; transcript_id "MSTRG.75005.333"; exon_number "14";
chr17	StringTie	exon	7899343	7899543	1000	+	.	gene_id "MSTRG.75005"; transcript_id "MSTRG.75005.333"; exon_number "15";
chr17	StringTie	exon	7899896	7900033	1000	+	.	gene_id "MSTRG.75005"; transcript_id "MSTRG.75005.333"; exon_number "16";
chr17	StringTie	exon	7900290	7900411	1000	+	.	gene_id "MSTRG.75005"; transcript_id "MSTRG.75005.333"; exon_number "17";
chr17	StringTie	exon	7900558	7900731	1000	+	.	gene_id "MSTRG.75005"; transcript_id "MSTRG.75005.333"; exon_number "18";
chr17	StringTie	exon	7900852	7900993	1000	+	.	gene_id "MSTRG.75005"; transcript_id "MSTRG.75005.333"; exon_number "19";
chr17	StringTie	exon	7901244	7901375	1000	+	.	gene_id "MSTRG.75005"; transcript_id "MSTRG.75005.333"; exon_number "20";
chr17	StringTie	exon	7902610	7902727	1000	+	.	gene_id "MSTRG.75005"; transcript_id "MSTRG.75005.333"; exon_number "21";
chr17	StringTie	exon	7902937	7903061	1000	+	.	gene_id "MSTRG.75005"; transcript_id "MSTRG.75005.333"; exon_number "22";
chr17	StringTie	exon	7903272	7903503	1000	+	.	gene_id "MSTRG.75005"; transcript_id "MSTRG.75005.333"; exon_number "23";
chr17	StringTie	exon	7903825	7903991	1000	+	.	gene_id "MSTRG.75005"; transcript_id "MSTRG.75005.333"; exon_number "24";
chr17	StringTie	exon	7904442	7904619	1000	+	.	gene_id "MSTRG.75005"; transcript_id "MSTRG.75005.333"; exon_number "25";
chr17	StringTie	exon	7905100	7905165	1000	+	.	gene_id "MSTRG.75005"; transcript_id "MSTRG.75005.333"; exon_number "26";
chr17	StringTie	exon	7905621	7905706	1000	+	.	gene_id "MSTRG.75005"; transcript_id "MSTRG.75005.333"; exon_number "27";
chr17	StringTie	exon	7905856	7905989	1000	+	.	gene_id "MSTRG.75005"; transcript_id "MSTRG.75005.333"; exon_number "28";
chr17	StringTie	exon	7906553	7906697	1000	+	.	gene_id "MSTRG.75005"; transcript_id "MSTRG.75005.333"; exon_number "29";
chr17	StringTie	exon	7906869	7907031	1000	+	.	gene_id "MSTRG.75005"; transcript_id "MSTRG.75005.333"; exon_number "30";
chr17	StringTie	exon	7907126	7907247	1000	+	.	gene_id "MSTRG.75005"; transcript_id "MSTRG.75005.333"; exon_number "31";
chr17	StringTie	exon	7907353	7907488	1000	+	.	gene_id "MSTRG.75005"; transcript_id "MSTRG.75005.333"; exon_number "32";
chr17	StringTie	exon	7907601	7907702	1000	+	.	gene_id "MSTRG.75005"; transcript_id "MSTRG.75005.333"; exon_number "33";
chr17	StringTie	exon	7907894	7908019	1000	+	.	gene_id "MSTRG.75005"; transcript_id "MSTRG.75005.333"; exon_number "34";
chr17	StringTie	exon	7908402	7908510	1000	+	.	gene_id "MSTRG.75005"; transcript_id "MSTRG.75005.333"; exon_number "35";
chr17	StringTie	exon	7908697	7908829	1000	+	.	gene_id "MSTRG.75005"; transcript_id "MSTRG.75005.333"; exon_number "36";
chr17	StringTie	exon	7909143	7909338	1000	+	.	gene_id "MSTRG.75005"; transcript_id "MSTRG.75005.333"; exon_number "37";
chr17	StringTie	exon	7910009	7910591	1000	+	.	gene_id "MSTRG.75005"; transcript_id "MSTRG.75005.333"; exon_number "38";
chr17	StringTie	exon	7910847	7910973	1000	+	.	gene_id "MSTRG.75005"; transcript_id "MSTRG.75005.333"; exon_number "39";
chr17	StringTie	exon	7911464	7912800	1000	+	.	gene_id "MSTRG.75005"; transcript_id "MSTRG.75005.333"; exon_number "40";
chr17	StringTie	transcript	7884776	7912789	1000	+	.	gene_id "MSTRG.75005"; transcript_id "MSTRG.75005.334";
chr17	StringTie	exon	7884776	7885083	1000	+	.	gene_id "MSTRG.75005"; transcript_id "MSTRG.75005.334"; exon_number "1";
chr17	StringTie	exon	7889664	7889776	1000	+	.	gene_id "MSTRG.75005"; transcript_id "MSTRG.75005.334"; exon_number "2";
chr17	StringTie	exon	7890576	7890741	1000	+	.	gene_id "MSTRG.75005"; transcript_id "MSTRG.75005.334"; exon_number "3";
chr17	StringTie	exon	7890940	7891064	1000	+	.	gene_id "MSTRG.75005"; transcript_id "MSTRG.75005.334"; exon_number "4";
chr17	StringTie	exon	7893286	7893569	1000	+	.	gene_id "MSTRG.75005"; transcript_id "MSTRG.75005.334"; exon_number "5";
chr17	StringTie	exon	7893805	7893935	1000	+	.	gene_id "MSTRG.75005"; transcript_id "MSTRG.75005.334"; exon_number "6";
chr17	StringTie	exon	7894127	7894265	1000	+	.	gene_id "MSTRG.75005"; transcript_id "MSTRG.75005.334"; exon_number "7";
chr17	StringTie	exon	7894415	7894608	1000	+	.	gene_id "MSTRG.75005"; transcript_id "MSTRG.75005.334"; exon_number "8";
chr17	StringTie	exon	7894917	7895150	1000	+	.	gene_id "MSTRG.75005"; transcript_id "MSTRG.75005.334"; exon_number "9";
chr17	StringTie	exon	7895339	7895542	1000	+	.	gene_id "MSTRG.75005"; transcript_id "MSTRG.75005.334"; exon_number "10";
chr17	StringTie	exon	7897083	7897294	1000	+	.	gene_id "MSTRG.75005"; transcript_id "MSTRG.75005.334"; exon_number "11";
chr17	StringTie	exon	7897971	7898102	1000	+	.	gene_id "MSTRG.75005"; transcript_id "MSTRG.75005.334"; exon_number "12";
chr17	StringTie	exon	7898496	7898595	1000	+	.	gene_id "MSTRG.75005"; transcript_id "MSTRG.75005.334"; exon_number "13";
chr17	StringTie	exon	7899011	7899202	1000	+	.	gene_id "MSTRG.75005"; transcript_id "MSTRG.75005.334"; exon_number "14";
chr17	StringTie	exon	7899343	7899543	1000	+	.	gene_id "MSTRG.75005"; transcript_id "MSTRG.75005.334"; exon_number "15";
chr17	StringTie	exon	7899896	7900033	1000	+	.	gene_id "MSTRG.75005"; transcript_id "MSTRG.75005.334"; exon_number "16";
chr17	StringTie	exon	7900290	7900411	1000	+	.	gene_id "MSTRG.75005"; transcript_id "MSTRG.75005.334"; exon_number "17";
chr17	StringTie	exon	7900558	7900731	1000	+	.	gene_id "MSTRG.75005"; transcript_id "MSTRG.75005.334"; exon_number "18";
chr17	StringTie	exon	7900852	7900993	1000	+	.	gene_id "MSTRG.75005"; transcript_id "MSTRG.75005.334"; exon_number "19";
chr17	StringTie	exon	7901244	7901375	1000	+	.	gene_id "MSTRG.75005"; transcript_id "MSTRG.75005.334"; exon_number "20";
chr17	StringTie	exon	7902610	7902727	1000	+	.	gene_id "MSTRG.75005"; transcript_id "MSTRG.75005.334"; exon_number "21";
chr17	StringTie	exon	7902937	7903061	1000	+	.	gene_id "MSTRG.75005"; transcript_id "MSTRG.75005.334"; exon_number "22";
chr17	StringTie	exon	7903272	7903503	1000	+	.	gene_id "MSTRG.75005"; transcript_id "MSTRG.75005.334"; exon_number "23";
chr17	StringTie	exon	7903825	7903991	1000	+	.	gene_id "MSTRG.75005"; transcript_id "MSTRG.75005.334"; exon_number "24";
chr17	StringTie	exon	7904442	7904619	1000	+	.	gene_id "MSTRG.75005"; transcript_id "MSTRG.75005.334"; exon_number "25";
chr17	StringTie	exon	7905100	7905165	1000	+	.	gene_id "MSTRG.75005"; transcript_id "MSTRG.75005.334"; exon_number "26";
chr17	StringTie	exon	7905621	7905706	1000	+	.	gene_id "MSTRG.75005"; transcript_id "MSTRG.75005.334"; exon_number "27";
chr17	StringTie	exon	7905856	7905989	1000	+	.	gene_id "MSTRG.75005"; transcript_id "MSTRG.75005.334"; exon_number "28";
chr17	StringTie	exon	7906553	7906697	1000	+	.	gene_id "MSTRG.75005"; transcript_id "MSTRG.75005.334"; exon_number "29";
chr17	StringTie	exon	7906869	7907031	1000	+	.	gene_id "MSTRG.75005"; transcript_id "MSTRG.75005.334"; exon_number "30";
chr17	StringTie	exon	7907126	7907247	1000	+	.	gene_id "MSTRG.75005"; transcript_id "MSTRG.75005.334"; exon_number "31";
chr17	StringTie	exon	7907353	7907488	1000	+	.	gene_id "MSTRG.75005"; transcript_id "MSTRG.75005.334"; exon_number "32";
chr17	StringTie	exon	7907601	7907702	1000	+	.	gene_id "MSTRG.75005"; transcript_id "MSTRG.75005.334"; exon_number "33";
chr17	StringTie	exon	7907894	7908019	1000	+	.	gene_id "MSTRG.75005"; transcript_id "MSTRG.75005.334"; exon_number "34";
chr17	StringTie	exon	7908402	7908510	1000	+	.	gene_id "MSTRG.75005"; transcript_id "MSTRG.75005.334"; exon_number "35";
chr17	StringTie	exon	7908697	7908829	1000	+	.	gene_id "MSTRG.75005"; transcript_id "MSTRG.75005.334"; exon_number "36";
chr17	StringTie	exon	7909143	7910591	1000	+	.	gene_id "MSTRG.75005"; transcript_id "MSTRG.75005.334"; exon_number "37";
chr17	StringTie	exon	7910847	7910973	1000	+	.	gene_id "MSTRG.75005"; transcript_id "MSTRG.75005.334"; exon_number "38";
chr17	StringTie	exon	7911464	7912789	1000	+	.	gene_id "MSTRG.75005"; transcript_id "MSTRG.75005.334"; exon_number "39";
chr17	StringTie	transcript	7884776	7912803	1000	+	.	gene_id "MSTRG.75005"; transcript_id "MSTRG.75005.335";
chr17	StringTie	exon	7884776	7885083	1000	+	.	gene_id "MSTRG.75005"; transcript_id "MSTRG.75005.335"; exon_number "1";
chr17	StringTie	exon	7889664	7889776	1000	+	.	gene_id "MSTRG.75005"; transcript_id "MSTRG.75005.335"; exon_number "2";
chr17	StringTie	exon	7890571	7890741	1000	+	.	gene_id "MSTRG.75005"; transcript_id "MSTRG.75005.335"; exon_number "3";
chr17	StringTie	exon	7890940	7891064	1000	+	.	gene_id "MSTRG.75005"; transcript_id "MSTRG.75005.335"; exon_number "4";
chr17	StringTie	exon	7893286	7893569	1000	+	.	gene_id "MSTRG.75005"; transcript_id "MSTRG.75005.335"; exon_number "5";
chr17	StringTie	exon	7893805	7893935	1000	+	.	gene_id "MSTRG.75005"; transcript_id "MSTRG.75005.335"; exon_number "6";
chr17	StringTie	exon	7894127	7894265	1000	+	.	gene_id "MSTRG.75005"; transcript_id "MSTRG.75005.335"; exon_number "7";
chr17	StringTie	exon	7894433	7894608	1000	+	.	gene_id "MSTRG.75005"; transcript_id "MSTRG.75005.335"; exon_number "8";
chr17	StringTie	exon	7894917	7895150	1000	+	.	gene_id "MSTRG.75005"; transcript_id "MSTRG.75005.335"; exon_number "9";
chr17	StringTie	exon	7895339	7895542	1000	+	.	gene_id "MSTRG.75005"; transcript_id "MSTRG.75005.335"; exon_number "10";
chr17	StringTie	exon	7897083	7897294	1000	+	.	gene_id "MSTRG.75005"; transcript_id "MSTRG.75005.335"; exon_number "11";
chr17	StringTie	exon	7897971	7898102	1000	+	.	gene_id "MSTRG.75005"; transcript_id "MSTRG.75005.335"; exon_number "12";
chr17	StringTie	exon	7898496	7898595	1000	+	.	gene_id "MSTRG.75005"; transcript_id "MSTRG.75005.335"; exon_number "13";
chr17	StringTie	exon	7899011	7899202	1000	+	.	gene_id "MSTRG.75005"; transcript_id "MSTRG.75005.335"; exon_number "14";
chr17	StringTie	exon	7899343	7899543	1000	+	.	gene_id "MSTRG.75005"; transcript_id "MSTRG.75005.335"; exon_number "15";
chr17	StringTie	exon	7899896	7900033	1000	+	.	gene_id "MSTRG.75005"; transcript_id "MSTRG.75005.335"; exon_number "16";
chr17	StringTie	exon	7900290	7900411	1000	+	.	gene_id "MSTRG.75005"; transcript_id "MSTRG.75005.335"; exon_number "17";
chr17	StringTie	exon	7900558	7900731	1000	+	.	gene_id "MSTRG.75005"; transcript_id "MSTRG.75005.335"; exon_number "18";
chr17	StringTie	exon	7900852	7900993	1000	+	.	gene_id "MSTRG.75005"; transcript_id "MSTRG.75005.335"; exon_number "19";
chr17	StringTie	exon	7901244	7901375	1000	+	.	gene_id "MSTRG.75005"; transcript_id "MSTRG.75005.335"; exon_number "20";
chr17	StringTie	exon	7902610	7902727	1000	+	.	gene_id "MSTRG.75005"; transcript_id "MSTRG.75005.335"; exon_number "21";
chr17	StringTie	exon	7902937	7903061	1000	+	.	gene_id "MSTRG.75005"; transcript_id "MSTRG.75005.335"; exon_number "22";
chr17	StringTie	exon	7903272	7903503	1000	+	.	gene_id "MSTRG.75005"; transcript_id "MSTRG.75005.335"; exon_number "23";
chr17	StringTie	exon	7903825	7903991	1000	+	.	gene_id "MSTRG.75005"; transcript_id "MSTRG.75005.335"; exon_number "24";
chr17	StringTie	exon	7904442	7904619	1000	+	.	gene_id "MSTRG.75005"; transcript_id "MSTRG.75005.335"; exon_number "25";
chr17	StringTie	exon	7905100	7905165	1000	+	.	gene_id "MSTRG.75005"; transcript_id "MSTRG.75005.335"; exon_number "26";
chr17	StringTie	exon	7905621	7905706	1000	+	.	gene_id "MSTRG.75005"; transcript_id "MSTRG.75005.335"; exon_number "27";
chr17	StringTie	exon	7905856	7905989	1000	+	.	gene_id "MSTRG.75005"; transcript_id "MSTRG.75005.335"; exon_number "28";
chr17	StringTie	exon	7906553	7906697	1000	+	.	gene_id "MSTRG.75005"; transcript_id "MSTRG.75005.335"; exon_number "29";
chr17	StringTie	exon	7906869	7907031	1000	+	.	gene_id "MSTRG.75005"; transcript_id "MSTRG.75005.335"; exon_number "30";
chr17	StringTie	exon	7907135	7907247	1000	+	.	gene_id "MSTRG.75005"; transcript_id "MSTRG.75005.335"; exon_number "31";
chr17	StringTie	exon	7907353	7907488	1000	+	.	gene_id "MSTRG.75005"; transcript_id "MSTRG.75005.335"; exon_number "32";
chr17	StringTie	exon	7907601	7907702	1000	+	.	gene_id "MSTRG.75005"; transcript_id "MSTRG.75005.335"; exon_number "33";
chr17	StringTie	exon	7907891	7908019	1000	+	.	gene_id "MSTRG.75005"; transcript_id "MSTRG.75005.335"; exon_number "34";
chr17	StringTie	exon	7908402	7908510	1000	+	.	gene_id "MSTRG.75005"; transcript_id "MSTRG.75005.335"; exon_number "35";
chr17	StringTie	exon	7908697	7908829	1000	+	.	gene_id "MSTRG.75005"; transcript_id "MSTRG.75005.335"; exon_number "36";
chr17	StringTie	exon	7909143	7909384	1000	+	.	gene_id "MSTRG.75005"; transcript_id "MSTRG.75005.335"; exon_number "37";
chr17	StringTie	exon	7910428	7910591	1000	+	.	gene_id "MSTRG.75005"; transcript_id "MSTRG.75005.335"; exon_number "38";
chr17	StringTie	exon	7910847	7910973	1000	+	.	gene_id "MSTRG.75005"; transcript_id "MSTRG.75005.335"; exon_number "39";
chr17	StringTie	exon	7911464	7912803	1000	+	.	gene_id "MSTRG.75005"; transcript_id "MSTRG.75005.335"; exon_number "40";
chr17	StringTie	transcript	7884778	7912755	1000	+	.	gene_id "MSTRG.75005"; transcript_id "MSTRG.75005.336";
chr17	StringTie	exon	7884778	7885083	1000	+	.	gene_id "MSTRG.75005"; transcript_id "MSTRG.75005.336"; exon_number "1";
chr17	StringTie	exon	7889664	7889776	1000	+	.	gene_id "MSTRG.75005"; transcript_id "MSTRG.75005.336"; exon_number "2";
chr17	StringTie	exon	7890571	7890741	1000	+	.	gene_id "MSTRG.75005"; transcript_id "MSTRG.75005.336"; exon_number "3";
chr17	StringTie	exon	7890940	7891064	1000	+	.	gene_id "MSTRG.75005"; transcript_id "MSTRG.75005.336"; exon_number "4";
chr17	StringTie	exon	7893286	7893569	1000	+	.	gene_id "MSTRG.75005"; transcript_id "MSTRG.75005.336"; exon_number "5";
chr17	StringTie	exon	7893805	7893935	1000	+	.	gene_id "MSTRG.75005"; transcript_id "MSTRG.75005.336"; exon_number "6";
chr17	StringTie	exon	7894127	7894265	1000	+	.	gene_id "MSTRG.75005"; transcript_id "MSTRG.75005.336"; exon_number "7";
chr17	StringTie	exon	7894415	7894608	1000	+	.	gene_id "MSTRG.75005"; transcript_id "MSTRG.75005.336"; exon_number "8";
chr17	StringTie	exon	7894917	7895150	1000	+	.	gene_id "MSTRG.75005"; transcript_id "MSTRG.75005.336"; exon_number "9";
chr17	StringTie	exon	7895339	7895542	1000	+	.	gene_id "MSTRG.75005"; transcript_id "MSTRG.75005.336"; exon_number "10";
chr17	StringTie	exon	7897083	7897294	1000	+	.	gene_id "MSTRG.75005"; transcript_id "MSTRG.75005.336"; exon_number "11";
chr17	StringTie	exon	7897971	7898102	1000	+	.	gene_id "MSTRG.75005"; transcript_id "MSTRG.75005.336"; exon_number "12";
chr17	StringTie	exon	7898496	7898595	1000	+	.	gene_id "MSTRG.75005"; transcript_id "MSTRG.75005.336"; exon_number "13";
chr17	StringTie	exon	7899011	7899202	1000	+	.	gene_id "MSTRG.75005"; transcript_id "MSTRG.75005.336"; exon_number "14";
chr17	StringTie	exon	7899343	7899543	1000	+	.	gene_id "MSTRG.75005"; transcript_id "MSTRG.75005.336"; exon_number "15";
chr17	StringTie	exon	7899896	7900033	1000	+	.	gene_id "MSTRG.75005"; transcript_id "MSTRG.75005.336"; exon_number "16";
chr17	StringTie	exon	7900298	7900411	1000	+	.	gene_id "MSTRG.75005"; transcript_id "MSTRG.75005.336"; exon_number "17";
chr17	StringTie	exon	7900558	7900731	1000	+	.	gene_id "MSTRG.75005"; transcript_id "MSTRG.75005.336"; exon_number "18";
chr17	StringTie	exon	7900852	7900993	1000	+	.	gene_id "MSTRG.75005"; transcript_id "MSTRG.75005.336"; exon_number "19";
chr17	StringTie	exon	7901244	7901375	1000	+	.	gene_id "MSTRG.75005"; transcript_id "MSTRG.75005.336"; exon_number "20";
chr17	StringTie	exon	7902610	7902727	1000	+	.	gene_id "MSTRG.75005"; transcript_id "MSTRG.75005.336"; exon_number "21";
chr17	StringTie	exon	7902937	7903061	1000	+	.	gene_id "MSTRG.75005"; transcript_id "MSTRG.75005.336"; exon_number "22";
chr17	StringTie	exon	7903272	7903503	1000	+	.	gene_id "MSTRG.75005"; transcript_id "MSTRG.75005.336"; exon_number "23";
chr17	StringTie	exon	7903825	7903991	1000	+	.	gene_id "MSTRG.75005"; transcript_id "MSTRG.75005.336"; exon_number "24";
chr17	StringTie	exon	7904442	7904619	1000	+	.	gene_id "MSTRG.75005"; transcript_id "MSTRG.75005.336"; exon_number "25";
chr17	StringTie	exon	7905100	7905165	1000	+	.	gene_id "MSTRG.75005"; transcript_id "MSTRG.75005.336"; exon_number "26";
chr17	StringTie	exon	7905621	7905706	1000	+	.	gene_id "MSTRG.75005"; transcript_id "MSTRG.75005.336"; exon_number "27";
chr17	StringTie	exon	7905856	7905989	1000	+	.	gene_id "MSTRG.75005"; transcript_id "MSTRG.75005.336"; exon_number "28";
chr17	StringTie	exon	7906553	7906697	1000	+	.	gene_id "MSTRG.75005"; transcript_id "MSTRG.75005.336"; exon_number "29";
chr17	StringTie	exon	7906875	7907031	1000	+	.	gene_id "MSTRG.75005"; transcript_id "MSTRG.75005.336"; exon_number "30";
chr17	StringTie	exon	7907126	7907247	1000	+	.	gene_id "MSTRG.75005"; transcript_id "MSTRG.75005.336"; exon_number "31";
chr17	StringTie	exon	7907353	7907488	1000	+	.	gene_id "MSTRG.75005"; transcript_id "MSTRG.75005.336"; exon_number "32";
chr17	StringTie	exon	7907894	7908019	1000	+	.	gene_id "MSTRG.75005"; transcript_id "MSTRG.75005.336"; exon_number "33";
chr17	StringTie	exon	7908402	7908510	1000	+	.	gene_id "MSTRG.75005"; transcript_id "MSTRG.75005.336"; exon_number "34";
chr17	StringTie	exon	7908697	7908829	1000	+	.	gene_id "MSTRG.75005"; transcript_id "MSTRG.75005.336"; exon_number "35";
chr17	StringTie	exon	7909143	7909338	1000	+	.	gene_id "MSTRG.75005"; transcript_id "MSTRG.75005.336"; exon_number "36";
chr17	StringTie	exon	7910428	7910591	1000	+	.	gene_id "MSTRG.75005"; transcript_id "MSTRG.75005.336"; exon_number "37";
chr17	StringTie	exon	7910847	7910973	1000	+	.	gene_id "MSTRG.75005"; transcript_id "MSTRG.75005.336"; exon_number "38";
chr17	StringTie	exon	7911464	7912755	1000	+	.	gene_id "MSTRG.75005"; transcript_id "MSTRG.75005.336"; exon_number "39";
chr17	StringTie	transcript	7884779	7912757	1000	+	.	gene_id "MSTRG.75005"; transcript_id "MSTRG.75005.337";
chr17	StringTie	exon	7884779	7885083	1000	+	.	gene_id "MSTRG.75005"; transcript_id "MSTRG.75005.337"; exon_number "1";
chr17	StringTie	exon	7889664	7889774	1000	+	.	gene_id "MSTRG.75005"; transcript_id "MSTRG.75005.337"; exon_number "2";
chr17	StringTie	exon	7890571	7890741	1000	+	.	gene_id "MSTRG.75005"; transcript_id "MSTRG.75005.337"; exon_number "3";
chr17	StringTie	exon	7890940	7891064	1000	+	.	gene_id "MSTRG.75005"; transcript_id "MSTRG.75005.337"; exon_number "4";
chr17	StringTie	exon	7893286	7893569	1000	+	.	gene_id "MSTRG.75005"; transcript_id "MSTRG.75005.337"; exon_number "5";
chr17	StringTie	exon	7893805	7893935	1000	+	.	gene_id "MSTRG.75005"; transcript_id "MSTRG.75005.337"; exon_number "6";
chr17	StringTie	exon	7894127	7894265	1000	+	.	gene_id "MSTRG.75005"; transcript_id "MSTRG.75005.337"; exon_number "7";
chr17	StringTie	exon	7894433	7894608	1000	+	.	gene_id "MSTRG.75005"; transcript_id "MSTRG.75005.337"; exon_number "8";
chr17	StringTie	exon	7894917	7895150	1000	+	.	gene_id "MSTRG.75005"; transcript_id "MSTRG.75005.337"; exon_number "9";
chr17	StringTie	exon	7895339	7895542	1000	+	.	gene_id "MSTRG.75005"; transcript_id "MSTRG.75005.337"; exon_number "10";
chr17	StringTie	exon	7897083	7897294	1000	+	.	gene_id "MSTRG.75005"; transcript_id "MSTRG.75005.337"; exon_number "11";
chr17	StringTie	exon	7897971	7898102	1000	+	.	gene_id "MSTRG.75005"; transcript_id "MSTRG.75005.337"; exon_number "12";
chr17	StringTie	exon	7898496	7898595	1000	+	.	gene_id "MSTRG.75005"; transcript_id "MSTRG.75005.337"; exon_number "13";
chr17	StringTie	exon	7899011	7899202	1000	+	.	gene_id "MSTRG.75005"; transcript_id "MSTRG.75005.337"; exon_number "14";
chr17	StringTie	exon	7899343	7899543	1000	+	.	gene_id "MSTRG.75005"; transcript_id "MSTRG.75005.337"; exon_number "15";
chr17	StringTie	exon	7899896	7900033	1000	+	.	gene_id "MSTRG.75005"; transcript_id "MSTRG.75005.337"; exon_number "16";
chr17	StringTie	exon	7900298	7900411	1000	+	.	gene_id "MSTRG.75005"; transcript_id "MSTRG.75005.337"; exon_number "17";
chr17	StringTie	exon	7900558	7900731	1000	+	.	gene_id "MSTRG.75005"; transcript_id "MSTRG.75005.337"; exon_number "18";
chr17	StringTie	exon	7900852	7900993	1000	+	.	gene_id "MSTRG.75005"; transcript_id "MSTRG.75005.337"; exon_number "19";
chr17	StringTie	exon	7901244	7901497	1000	+	.	gene_id "MSTRG.75005"; transcript_id "MSTRG.75005.337"; exon_number "20";
chr17	StringTie	exon	7902610	7902727	1000	+	.	gene_id "MSTRG.75005"; transcript_id "MSTRG.75005.337"; exon_number "21";
chr17	StringTie	exon	7902937	7903061	1000	+	.	gene_id "MSTRG.75005"; transcript_id "MSTRG.75005.337"; exon_number "22";
chr17	StringTie	exon	7903272	7903503	1000	+	.	gene_id "MSTRG.75005"; transcript_id "MSTRG.75005.337"; exon_number "23";
chr17	StringTie	exon	7903825	7903991	1000	+	.	gene_id "MSTRG.75005"; transcript_id "MSTRG.75005.337"; exon_number "24";
chr17	StringTie	exon	7904442	7904619	1000	+	.	gene_id "MSTRG.75005"; transcript_id "MSTRG.75005.337"; exon_number "25";
chr17	StringTie	exon	7905100	7905165	1000	+	.	gene_id "MSTRG.75005"; transcript_id "MSTRG.75005.337"; exon_number "26";
chr17	StringTie	exon	7905621	7905706	1000	+	.	gene_id "MSTRG.75005"; transcript_id "MSTRG.75005.337"; exon_number "27";
chr17	StringTie	exon	7905856	7905989	1000	+	.	gene_id "MSTRG.75005"; transcript_id "MSTRG.75005.337"; exon_number "28";
chr17	StringTie	exon	7906553	7906697	1000	+	.	gene_id "MSTRG.75005"; transcript_id "MSTRG.75005.337"; exon_number "29";
chr17	StringTie	exon	7906869	7907031	1000	+	.	gene_id "MSTRG.75005"; transcript_id "MSTRG.75005.337"; exon_number "30";
chr17	StringTie	exon	7907126	7907247	1000	+	.	gene_id "MSTRG.75005"; transcript_id "MSTRG.75005.337"; exon_number "31";
chr17	StringTie	exon	7907353	7907488	1000	+	.	gene_id "MSTRG.75005"; transcript_id "MSTRG.75005.337"; exon_number "32";
chr17	StringTie	exon	7907601	7907702	1000	+	.	gene_id "MSTRG.75005"; transcript_id "MSTRG.75005.337"; exon_number "33";
chr17	StringTie	exon	7907894	7908019	1000	+	.	gene_id "MSTRG.75005"; transcript_id "MSTRG.75005.337"; exon_number "34";
chr17	StringTie	exon	7908402	7908510	1000	+	.	gene_id "MSTRG.75005"; transcript_id "MSTRG.75005.337"; exon_number "35";
chr17	StringTie	exon	7908697	7908829	1000	+	.	gene_id "MSTRG.75005"; transcript_id "MSTRG.75005.337"; exon_number "36";
chr17	StringTie	exon	7909143	7910591	1000	+	.	gene_id "MSTRG.75005"; transcript_id "MSTRG.75005.337"; exon_number "37";
chr17	StringTie	exon	7910847	7910973	1000	+	.	gene_id "MSTRG.75005"; transcript_id "MSTRG.75005.337"; exon_number "38";
chr17	StringTie	exon	7911464	7912757	1000	+	.	gene_id "MSTRG.75005"; transcript_id "MSTRG.75005.337"; exon_number "39";
chr17	StringTie	transcript	7884779	7912757	1000	+	.	gene_id "MSTRG.75005"; transcript_id "MSTRG.75005.338";
chr17	StringTie	exon	7884779	7885083	1000	+	.	gene_id "MSTRG.75005"; transcript_id "MSTRG.75005.338"; exon_number "1";
chr17	StringTie	exon	7889664	7889774	1000	+	.	gene_id "MSTRG.75005"; transcript_id "MSTRG.75005.338"; exon_number "2";
chr17	StringTie	exon	7890571	7890741	1000	+	.	gene_id "MSTRG.75005"; transcript_id "MSTRG.75005.338"; exon_number "3";
chr17	StringTie	exon	7890940	7891064	1000	+	.	gene_id "MSTRG.75005"; transcript_id "MSTRG.75005.338"; exon_number "4";
chr17	StringTie	exon	7893286	7893569	1000	+	.	gene_id "MSTRG.75005"; transcript_id "MSTRG.75005.338"; exon_number "5";
chr17	StringTie	exon	7893805	7893935	1000	+	.	gene_id "MSTRG.75005"; transcript_id "MSTRG.75005.338"; exon_number "6";
chr17	StringTie	exon	7894127	7894265	1000	+	.	gene_id "MSTRG.75005"; transcript_id "MSTRG.75005.338"; exon_number "7";
chr17	StringTie	exon	7894415	7894608	1000	+	.	gene_id "MSTRG.75005"; transcript_id "MSTRG.75005.338"; exon_number "8";
chr17	StringTie	exon	7894917	7895150	1000	+	.	gene_id "MSTRG.75005"; transcript_id "MSTRG.75005.338"; exon_number "9";
chr17	StringTie	exon	7895339	7895542	1000	+	.	gene_id "MSTRG.75005"; transcript_id "MSTRG.75005.338"; exon_number "10";
chr17	StringTie	exon	7897083	7897294	1000	+	.	gene_id "MSTRG.75005"; transcript_id "MSTRG.75005.338"; exon_number "11";
chr17	StringTie	exon	7897971	7898102	1000	+	.	gene_id "MSTRG.75005"; transcript_id "MSTRG.75005.338"; exon_number "12";
chr17	StringTie	exon	7898496	7898595	1000	+	.	gene_id "MSTRG.75005"; transcript_id "MSTRG.75005.338"; exon_number "13";
chr17	StringTie	exon	7899011	7899202	1000	+	.	gene_id "MSTRG.75005"; transcript_id "MSTRG.75005.338"; exon_number "14";
chr17	StringTie	exon	7899343	7899543	1000	+	.	gene_id "MSTRG.75005"; transcript_id "MSTRG.75005.338"; exon_number "15";
chr17	StringTie	exon	7899896	7900033	1000	+	.	gene_id "MSTRG.75005"; transcript_id "MSTRG.75005.338"; exon_number "16";
chr17	StringTie	exon	7900290	7900411	1000	+	.	gene_id "MSTRG.75005"; transcript_id "MSTRG.75005.338"; exon_number "17";
chr17	StringTie	exon	7900558	7900731	1000	+	.	gene_id "MSTRG.75005"; transcript_id "MSTRG.75005.338"; exon_number "18";
chr17	StringTie	exon	7900852	7900993	1000	+	.	gene_id "MSTRG.75005"; transcript_id "MSTRG.75005.338"; exon_number "19";
chr17	StringTie	exon	7901244	7901375	1000	+	.	gene_id "MSTRG.75005"; transcript_id "MSTRG.75005.338"; exon_number "20";
chr17	StringTie	exon	7902610	7902727	1000	+	.	gene_id "MSTRG.75005"; transcript_id "MSTRG.75005.338"; exon_number "21";
chr17	StringTie	exon	7902937	7903061	1000	+	.	gene_id "MSTRG.75005"; transcript_id "MSTRG.75005.338"; exon_number "22";
chr17	StringTie	exon	7903272	7903503	1000	+	.	gene_id "MSTRG.75005"; transcript_id "MSTRG.75005.338"; exon_number "23";
chr17	StringTie	exon	7903825	7903991	1000	+	.	gene_id "MSTRG.75005"; transcript_id "MSTRG.75005.338"; exon_number "24";
chr17	StringTie	exon	7904442	7904619	1000	+	.	gene_id "MSTRG.75005"; transcript_id "MSTRG.75005.338"; exon_number "25";
chr17	StringTie	exon	7905100	7905165	1000	+	.	gene_id "MSTRG.75005"; transcript_id "MSTRG.75005.338"; exon_number "26";
chr17	StringTie	exon	7905621	7905706	1000	+	.	gene_id "MSTRG.75005"; transcript_id "MSTRG.75005.338"; exon_number "27";
chr17	StringTie	exon	7905856	7905989	1000	+	.	gene_id "MSTRG.75005"; transcript_id "MSTRG.75005.338"; exon_number "28";
chr17	StringTie	exon	7906553	7906697	1000	+	.	gene_id "MSTRG.75005"; transcript_id "MSTRG.75005.338"; exon_number "29";
chr17	StringTie	exon	7906869	7907031	1000	+	.	gene_id "MSTRG.75005"; transcript_id "MSTRG.75005.338"; exon_number "30";
chr17	StringTie	exon	7907126	7907247	1000	+	.	gene_id "MSTRG.75005"; transcript_id "MSTRG.75005.338"; exon_number "31";
chr17	StringTie	exon	7907353	7907488	1000	+	.	gene_id "MSTRG.75005"; transcript_id "MSTRG.75005.338"; exon_number "32";
chr17	StringTie	exon	7907607	7907702	1000	+	.	gene_id "MSTRG.75005"; transcript_id "MSTRG.75005.338"; exon_number "33";
chr17	StringTie	exon	7907891	7908019	1000	+	.	gene_id "MSTRG.75005"; transcript_id "MSTRG.75005.338"; exon_number "34";
chr17	StringTie	exon	7908402	7908509	1000	+	.	gene_id "MSTRG.75005"; transcript_id "MSTRG.75005.338"; exon_number "35";
chr17	StringTie	exon	7908690	7908829	1000	+	.	gene_id "MSTRG.75005"; transcript_id "MSTRG.75005.338"; exon_number "36";
chr17	StringTie	exon	7909143	7909338	1000	+	.	gene_id "MSTRG.75005"; transcript_id "MSTRG.75005.338"; exon_number "37";
chr17	StringTie	exon	7910439	7910591	1000	+	.	gene_id "MSTRG.75005"; transcript_id "MSTRG.75005.338"; exon_number "38";
chr17	StringTie	exon	7910847	7910973	1000	+	.	gene_id "MSTRG.75005"; transcript_id "MSTRG.75005.338"; exon_number "39";
chr17	StringTie	exon	7911464	7912757	1000	+	.	gene_id "MSTRG.75005"; transcript_id "MSTRG.75005.338"; exon_number "40";
chr17	StringTie	transcript	7884779	7912883	1000	+	.	gene_id "MSTRG.75005"; transcript_id "MSTRG.75005.339";
chr17	StringTie	exon	7884779	7885083	1000	+	.	gene_id "MSTRG.75005"; transcript_id "MSTRG.75005.339"; exon_number "1";
chr17	StringTie	exon	7889664	7889776	1000	+	.	gene_id "MSTRG.75005"; transcript_id "MSTRG.75005.339"; exon_number "2";
chr17	StringTie	exon	7890571	7890741	1000	+	.	gene_id "MSTRG.75005"; transcript_id "MSTRG.75005.339"; exon_number "3";
chr17	StringTie	exon	7890940	7891064	1000	+	.	gene_id "MSTRG.75005"; transcript_id "MSTRG.75005.339"; exon_number "4";
chr17	StringTie	exon	7893286	7893569	1000	+	.	gene_id "MSTRG.75005"; transcript_id "MSTRG.75005.339"; exon_number "5";
chr17	StringTie	exon	7893805	7893935	1000	+	.	gene_id "MSTRG.75005"; transcript_id "MSTRG.75005.339"; exon_number "6";
chr17	StringTie	exon	7894127	7894265	1000	+	.	gene_id "MSTRG.75005"; transcript_id "MSTRG.75005.339"; exon_number "7";
chr17	StringTie	exon	7894415	7894608	1000	+	.	gene_id "MSTRG.75005"; transcript_id "MSTRG.75005.339"; exon_number "8";
chr17	StringTie	exon	7894917	7895150	1000	+	.	gene_id "MSTRG.75005"; transcript_id "MSTRG.75005.339"; exon_number "9";
chr17	StringTie	exon	7895339	7895542	1000	+	.	gene_id "MSTRG.75005"; transcript_id "MSTRG.75005.339"; exon_number "10";
chr17	StringTie	exon	7897083	7897294	1000	+	.	gene_id "MSTRG.75005"; transcript_id "MSTRG.75005.339"; exon_number "11";
chr17	StringTie	exon	7897971	7898102	1000	+	.	gene_id "MSTRG.75005"; transcript_id "MSTRG.75005.339"; exon_number "12";
chr17	StringTie	exon	7898496	7898595	1000	+	.	gene_id "MSTRG.75005"; transcript_id "MSTRG.75005.339"; exon_number "13";
chr17	StringTie	exon	7899011	7899202	1000	+	.	gene_id "MSTRG.75005"; transcript_id "MSTRG.75005.339"; exon_number "14";
chr17	StringTie	exon	7899343	7899543	1000	+	.	gene_id "MSTRG.75005"; transcript_id "MSTRG.75005.339"; exon_number "15";
chr17	StringTie	exon	7899896	7900033	1000	+	.	gene_id "MSTRG.75005"; transcript_id "MSTRG.75005.339"; exon_number "16";
chr17	StringTie	exon	7900298	7900411	1000	+	.	gene_id "MSTRG.75005"; transcript_id "MSTRG.75005.339"; exon_number "17";
chr17	StringTie	exon	7900558	7900731	1000	+	.	gene_id "MSTRG.75005"; transcript_id "MSTRG.75005.339"; exon_number "18";
chr17	StringTie	exon	7900852	7900993	1000	+	.	gene_id "MSTRG.75005"; transcript_id "MSTRG.75005.339"; exon_number "19";
chr17	StringTie	exon	7901244	7901375	1000	+	.	gene_id "MSTRG.75005"; transcript_id "MSTRG.75005.339"; exon_number "20";
chr17	StringTie	exon	7902610	7902727	1000	+	.	gene_id "MSTRG.75005"; transcript_id "MSTRG.75005.339"; exon_number "21";
chr17	StringTie	exon	7902937	7903061	1000	+	.	gene_id "MSTRG.75005"; transcript_id "MSTRG.75005.339"; exon_number "22";
chr17	StringTie	exon	7903272	7903503	1000	+	.	gene_id "MSTRG.75005"; transcript_id "MSTRG.75005.339"; exon_number "23";
chr17	StringTie	exon	7903825	7903991	1000	+	.	gene_id "MSTRG.75005"; transcript_id "MSTRG.75005.339"; exon_number "24";
chr17	StringTie	exon	7904442	7904619	1000	+	.	gene_id "MSTRG.75005"; transcript_id "MSTRG.75005.339"; exon_number "25";
chr17	StringTie	exon	7905100	7905165	1000	+	.	gene_id "MSTRG.75005"; transcript_id "MSTRG.75005.339"; exon_number "26";
chr17	StringTie	exon	7905621	7905706	1000	+	.	gene_id "MSTRG.75005"; transcript_id "MSTRG.75005.339"; exon_number "27";
chr17	StringTie	exon	7905856	7905989	1000	+	.	gene_id "MSTRG.75005"; transcript_id "MSTRG.75005.339"; exon_number "28";
chr17	StringTie	exon	7906553	7906697	1000	+	.	gene_id "MSTRG.75005"; transcript_id "MSTRG.75005.339"; exon_number "29";
chr17	StringTie	exon	7906869	7907031	1000	+	.	gene_id "MSTRG.75005"; transcript_id "MSTRG.75005.339"; exon_number "30";
chr17	StringTie	exon	7907126	7907247	1000	+	.	gene_id "MSTRG.75005"; transcript_id "MSTRG.75005.339"; exon_number "31";
chr17	StringTie	exon	7907353	7907488	1000	+	.	gene_id "MSTRG.75005"; transcript_id "MSTRG.75005.339"; exon_number "32";
chr17	StringTie	exon	7907601	7907702	1000	+	.	gene_id "MSTRG.75005"; transcript_id "MSTRG.75005.339"; exon_number "33";
chr17	StringTie	exon	7907894	7908019	1000	+	.	gene_id "MSTRG.75005"; transcript_id "MSTRG.75005.339"; exon_number "34";
chr17	StringTie	exon	7908402	7908510	1000	+	.	gene_id "MSTRG.75005"; transcript_id "MSTRG.75005.339"; exon_number "35";
chr17	StringTie	exon	7908697	7908829	1000	+	.	gene_id "MSTRG.75005"; transcript_id "MSTRG.75005.339"; exon_number "36";
chr17	StringTie	exon	7909143	7909384	1000	+	.	gene_id "MSTRG.75005"; transcript_id "MSTRG.75005.339"; exon_number "37";
chr17	StringTie	exon	7910428	7910591	1000	+	.	gene_id "MSTRG.75005"; transcript_id "MSTRG.75005.339"; exon_number "38";
chr17	StringTie	exon	7910847	7910973	1000	+	.	gene_id "MSTRG.75005"; transcript_id "MSTRG.75005.339"; exon_number "39";
chr17	StringTie	exon	7911464	7912883	1000	+	.	gene_id "MSTRG.75005"; transcript_id "MSTRG.75005.339"; exon_number "40";
chr17	StringTie	transcript	7884780	7912787	1000	+	.	gene_id "MSTRG.75005"; transcript_id "MSTRG.75005.340";
chr17	StringTie	exon	7884780	7885083	1000	+	.	gene_id "MSTRG.75005"; transcript_id "MSTRG.75005.340"; exon_number "1";
chr17	StringTie	exon	7889664	7889776	1000	+	.	gene_id "MSTRG.75005"; transcript_id "MSTRG.75005.340"; exon_number "2";
chr17	StringTie	exon	7890571	7890741	1000	+	.	gene_id "MSTRG.75005"; transcript_id "MSTRG.75005.340"; exon_number "3";
chr17	StringTie	exon	7890940	7891064	1000	+	.	gene_id "MSTRG.75005"; transcript_id "MSTRG.75005.340"; exon_number "4";
chr17	StringTie	exon	7893286	7893569	1000	+	.	gene_id "MSTRG.75005"; transcript_id "MSTRG.75005.340"; exon_number "5";
chr17	StringTie	exon	7893805	7893935	1000	+	.	gene_id "MSTRG.75005"; transcript_id "MSTRG.75005.340"; exon_number "6";
chr17	StringTie	exon	7894127	7894265	1000	+	.	gene_id "MSTRG.75005"; transcript_id "MSTRG.75005.340"; exon_number "7";
chr17	StringTie	exon	7894433	7894608	1000	+	.	gene_id "MSTRG.75005"; transcript_id "MSTRG.75005.340"; exon_number "8";
chr17	StringTie	exon	7894917	7895150	1000	+	.	gene_id "MSTRG.75005"; transcript_id "MSTRG.75005.340"; exon_number "9";
chr17	StringTie	exon	7895339	7895542	1000	+	.	gene_id "MSTRG.75005"; transcript_id "MSTRG.75005.340"; exon_number "10";
chr17	StringTie	exon	7897122	7897294	1000	+	.	gene_id "MSTRG.75005"; transcript_id "MSTRG.75005.340"; exon_number "11";
chr17	StringTie	exon	7897971	7898102	1000	+	.	gene_id "MSTRG.75005"; transcript_id "MSTRG.75005.340"; exon_number "12";
chr17	StringTie	exon	7898496	7898595	1000	+	.	gene_id "MSTRG.75005"; transcript_id "MSTRG.75005.340"; exon_number "13";
chr17	StringTie	exon	7899011	7899202	1000	+	.	gene_id "MSTRG.75005"; transcript_id "MSTRG.75005.340"; exon_number "14";
chr17	StringTie	exon	7899343	7899543	1000	+	.	gene_id "MSTRG.75005"; transcript_id "MSTRG.75005.340"; exon_number "15";
chr17	StringTie	exon	7899896	7900033	1000	+	.	gene_id "MSTRG.75005"; transcript_id "MSTRG.75005.340"; exon_number "16";
chr17	StringTie	exon	7900290	7900411	1000	+	.	gene_id "MSTRG.75005"; transcript_id "MSTRG.75005.340"; exon_number "17";
chr17	StringTie	exon	7900558	7900731	1000	+	.	gene_id "MSTRG.75005"; transcript_id "MSTRG.75005.340"; exon_number "18";
chr17	StringTie	exon	7900852	7900993	1000	+	.	gene_id "MSTRG.75005"; transcript_id "MSTRG.75005.340"; exon_number "19";
chr17	StringTie	exon	7901244	7901375	1000	+	.	gene_id "MSTRG.75005"; transcript_id "MSTRG.75005.340"; exon_number "20";
chr17	StringTie	exon	7902610	7902727	1000	+	.	gene_id "MSTRG.75005"; transcript_id "MSTRG.75005.340"; exon_number "21";
chr17	StringTie	exon	7902937	7903061	1000	+	.	gene_id "MSTRG.75005"; transcript_id "MSTRG.75005.340"; exon_number "22";
chr17	StringTie	exon	7903272	7903503	1000	+	.	gene_id "MSTRG.75005"; transcript_id "MSTRG.75005.340"; exon_number "23";
chr17	StringTie	exon	7903825	7903991	1000	+	.	gene_id "MSTRG.75005"; transcript_id "MSTRG.75005.340"; exon_number "24";
chr17	StringTie	exon	7904442	7904619	1000	+	.	gene_id "MSTRG.75005"; transcript_id "MSTRG.75005.340"; exon_number "25";
chr17	StringTie	exon	7905100	7905165	1000	+	.	gene_id "MSTRG.75005"; transcript_id "MSTRG.75005.340"; exon_number "26";
chr17	StringTie	exon	7905621	7905706	1000	+	.	gene_id "MSTRG.75005"; transcript_id "MSTRG.75005.340"; exon_number "27";
chr17	StringTie	exon	7905856	7905989	1000	+	.	gene_id "MSTRG.75005"; transcript_id "MSTRG.75005.340"; exon_number "28";
chr17	StringTie	exon	7906553	7906697	1000	+	.	gene_id "MSTRG.75005"; transcript_id "MSTRG.75005.340"; exon_number "29";
chr17	StringTie	exon	7906869	7907031	1000	+	.	gene_id "MSTRG.75005"; transcript_id "MSTRG.75005.340"; exon_number "30";
chr17	StringTie	exon	7907126	7907247	1000	+	.	gene_id "MSTRG.75005"; transcript_id "MSTRG.75005.340"; exon_number "31";
chr17	StringTie	exon	7907353	7907488	1000	+	.	gene_id "MSTRG.75005"; transcript_id "MSTRG.75005.340"; exon_number "32";
chr17	StringTie	exon	7907601	7907702	1000	+	.	gene_id "MSTRG.75005"; transcript_id "MSTRG.75005.340"; exon_number "33";
chr17	StringTie	exon	7907894	7908019	1000	+	.	gene_id "MSTRG.75005"; transcript_id "MSTRG.75005.340"; exon_number "34";
chr17	StringTie	exon	7908402	7908510	1000	+	.	gene_id "MSTRG.75005"; transcript_id "MSTRG.75005.340"; exon_number "35";
chr17	StringTie	exon	7908697	7908829	1000	+	.	gene_id "MSTRG.75005"; transcript_id "MSTRG.75005.340"; exon_number "36";
chr17	StringTie	exon	7909143	7909338	1000	+	.	gene_id "MSTRG.75005"; transcript_id "MSTRG.75005.340"; exon_number "37";
chr17	StringTie	exon	7910009	7910591	1000	+	.	gene_id "MSTRG.75005"; transcript_id "MSTRG.75005.340"; exon_number "38";
chr17	StringTie	exon	7910847	7910973	1000	+	.	gene_id "MSTRG.75005"; transcript_id "MSTRG.75005.340"; exon_number "39";
chr17	StringTie	exon	7911464	7912787	1000	+	.	gene_id "MSTRG.75005"; transcript_id "MSTRG.75005.340"; exon_number "40";
chr17	StringTie	transcript	7884784	7912784	1000	+	.	gene_id "MSTRG.75005"; transcript_id "MSTRG.75005.341";
chr17	StringTie	exon	7884784	7885083	1000	+	.	gene_id "MSTRG.75005"; transcript_id "MSTRG.75005.341"; exon_number "1";
chr17	StringTie	exon	7889664	7889776	1000	+	.	gene_id "MSTRG.75005"; transcript_id "MSTRG.75005.341"; exon_number "2";
chr17	StringTie	exon	7890571	7890741	1000	+	.	gene_id "MSTRG.75005"; transcript_id "MSTRG.75005.341"; exon_number "3";
chr17	StringTie	exon	7890940	7891064	1000	+	.	gene_id "MSTRG.75005"; transcript_id "MSTRG.75005.341"; exon_number "4";
chr17	StringTie	exon	7893286	7893569	1000	+	.	gene_id "MSTRG.75005"; transcript_id "MSTRG.75005.341"; exon_number "5";
chr17	StringTie	exon	7893805	7893935	1000	+	.	gene_id "MSTRG.75005"; transcript_id "MSTRG.75005.341"; exon_number "6";
chr17	StringTie	exon	7894127	7894265	1000	+	.	gene_id "MSTRG.75005"; transcript_id "MSTRG.75005.341"; exon_number "7";
chr17	StringTie	exon	7894415	7894608	1000	+	.	gene_id "MSTRG.75005"; transcript_id "MSTRG.75005.341"; exon_number "8";
chr17	StringTie	exon	7894917	7895150	1000	+	.	gene_id "MSTRG.75005"; transcript_id "MSTRG.75005.341"; exon_number "9";
chr17	StringTie	exon	7895339	7895542	1000	+	.	gene_id "MSTRG.75005"; transcript_id "MSTRG.75005.341"; exon_number "10";
chr17	StringTie	exon	7897083	7897294	1000	+	.	gene_id "MSTRG.75005"; transcript_id "MSTRG.75005.341"; exon_number "11";
chr17	StringTie	exon	7897971	7898102	1000	+	.	gene_id "MSTRG.75005"; transcript_id "MSTRG.75005.341"; exon_number "12";
chr17	StringTie	exon	7898496	7898595	1000	+	.	gene_id "MSTRG.75005"; transcript_id "MSTRG.75005.341"; exon_number "13";
chr17	StringTie	exon	7899011	7899202	1000	+	.	gene_id "MSTRG.75005"; transcript_id "MSTRG.75005.341"; exon_number "14";
chr17	StringTie	exon	7899343	7899543	1000	+	.	gene_id "MSTRG.75005"; transcript_id "MSTRG.75005.341"; exon_number "15";
chr17	StringTie	exon	7899896	7900033	1000	+	.	gene_id "MSTRG.75005"; transcript_id "MSTRG.75005.341"; exon_number "16";
chr17	StringTie	exon	7900298	7900411	1000	+	.	gene_id "MSTRG.75005"; transcript_id "MSTRG.75005.341"; exon_number "17";
chr17	StringTie	exon	7900558	7900731	1000	+	.	gene_id "MSTRG.75005"; transcript_id "MSTRG.75005.341"; exon_number "18";
chr17	StringTie	exon	7900852	7900993	1000	+	.	gene_id "MSTRG.75005"; transcript_id "MSTRG.75005.341"; exon_number "19";
chr17	StringTie	exon	7901244	7901375	1000	+	.	gene_id "MSTRG.75005"; transcript_id "MSTRG.75005.341"; exon_number "20";
chr17	StringTie	exon	7902610	7902727	1000	+	.	gene_id "MSTRG.75005"; transcript_id "MSTRG.75005.341"; exon_number "21";
chr17	StringTie	exon	7902937	7903061	1000	+	.	gene_id "MSTRG.75005"; transcript_id "MSTRG.75005.341"; exon_number "22";
chr17	StringTie	exon	7903272	7903503	1000	+	.	gene_id "MSTRG.75005"; transcript_id "MSTRG.75005.341"; exon_number "23";
chr17	StringTie	exon	7903825	7903991	1000	+	.	gene_id "MSTRG.75005"; transcript_id "MSTRG.75005.341"; exon_number "24";
chr17	StringTie	exon	7904442	7904619	1000	+	.	gene_id "MSTRG.75005"; transcript_id "MSTRG.75005.341"; exon_number "25";
chr17	StringTie	exon	7905100	7905165	1000	+	.	gene_id "MSTRG.75005"; transcript_id "MSTRG.75005.341"; exon_number "26";
chr17	StringTie	exon	7905621	7905706	1000	+	.	gene_id "MSTRG.75005"; transcript_id "MSTRG.75005.341"; exon_number "27";
chr17	StringTie	exon	7905856	7905989	1000	+	.	gene_id "MSTRG.75005"; transcript_id "MSTRG.75005.341"; exon_number "28";
chr17	StringTie	exon	7906553	7906697	1000	+	.	gene_id "MSTRG.75005"; transcript_id "MSTRG.75005.341"; exon_number "29";
chr17	StringTie	exon	7906869	7907031	1000	+	.	gene_id "MSTRG.75005"; transcript_id "MSTRG.75005.341"; exon_number "30";
chr17	StringTie	exon	7907126	7907247	1000	+	.	gene_id "MSTRG.75005"; transcript_id "MSTRG.75005.341"; exon_number "31";
chr17	StringTie	exon	7907353	7907488	1000	+	.	gene_id "MSTRG.75005"; transcript_id "MSTRG.75005.341"; exon_number "32";
chr17	StringTie	exon	7907601	7907702	1000	+	.	gene_id "MSTRG.75005"; transcript_id "MSTRG.75005.341"; exon_number "33";
chr17	StringTie	exon	7907891	7908019	1000	+	.	gene_id "MSTRG.75005"; transcript_id "MSTRG.75005.341"; exon_number "34";
chr17	StringTie	exon	7908402	7908510	1000	+	.	gene_id "MSTRG.75005"; transcript_id "MSTRG.75005.341"; exon_number "35";
chr17	StringTie	exon	7908697	7908829	1000	+	.	gene_id "MSTRG.75005"; transcript_id "MSTRG.75005.341"; exon_number "36";
chr17	StringTie	exon	7909143	7909384	1000	+	.	gene_id "MSTRG.75005"; transcript_id "MSTRG.75005.341"; exon_number "37";
chr17	StringTie	exon	7910428	7910591	1000	+	.	gene_id "MSTRG.75005"; transcript_id "MSTRG.75005.341"; exon_number "38";
chr17	StringTie	exon	7910847	7910973	1000	+	.	gene_id "MSTRG.75005"; transcript_id "MSTRG.75005.341"; exon_number "39";
chr17	StringTie	exon	7911464	7912784	1000	+	.	gene_id "MSTRG.75005"; transcript_id "MSTRG.75005.341"; exon_number "40";
chr17	StringTie	transcript	7884787	7912863	1000	+	.	gene_id "MSTRG.75005"; transcript_id "MSTRG.75005.342";
chr17	StringTie	exon	7884787	7884851	1000	+	.	gene_id "MSTRG.75005"; transcript_id "MSTRG.75005.342"; exon_number "1";
chr17	StringTie	exon	7884876	7885083	1000	+	.	gene_id "MSTRG.75005"; transcript_id "MSTRG.75005.342"; exon_number "2";
chr17	StringTie	exon	7889664	7889776	1000	+	.	gene_id "MSTRG.75005"; transcript_id "MSTRG.75005.342"; exon_number "3";
chr17	StringTie	exon	7890571	7890741	1000	+	.	gene_id "MSTRG.75005"; transcript_id "MSTRG.75005.342"; exon_number "4";
chr17	StringTie	exon	7890940	7891064	1000	+	.	gene_id "MSTRG.75005"; transcript_id "MSTRG.75005.342"; exon_number "5";
chr17	StringTie	exon	7893286	7893569	1000	+	.	gene_id "MSTRG.75005"; transcript_id "MSTRG.75005.342"; exon_number "6";
chr17	StringTie	exon	7893805	7893935	1000	+	.	gene_id "MSTRG.75005"; transcript_id "MSTRG.75005.342"; exon_number "7";
chr17	StringTie	exon	7894115	7894265	1000	+	.	gene_id "MSTRG.75005"; transcript_id "MSTRG.75005.342"; exon_number "8";
chr17	StringTie	exon	7894415	7894608	1000	+	.	gene_id "MSTRG.75005"; transcript_id "MSTRG.75005.342"; exon_number "9";
chr17	StringTie	exon	7894917	7895150	1000	+	.	gene_id "MSTRG.75005"; transcript_id "MSTRG.75005.342"; exon_number "10";
chr17	StringTie	exon	7895339	7895542	1000	+	.	gene_id "MSTRG.75005"; transcript_id "MSTRG.75005.342"; exon_number "11";
chr17	StringTie	exon	7897083	7897294	1000	+	.	gene_id "MSTRG.75005"; transcript_id "MSTRG.75005.342"; exon_number "12";
chr17	StringTie	exon	7897971	7898102	1000	+	.	gene_id "MSTRG.75005"; transcript_id "MSTRG.75005.342"; exon_number "13";
chr17	StringTie	exon	7898496	7898595	1000	+	.	gene_id "MSTRG.75005"; transcript_id "MSTRG.75005.342"; exon_number "14";
chr17	StringTie	exon	7899011	7899202	1000	+	.	gene_id "MSTRG.75005"; transcript_id "MSTRG.75005.342"; exon_number "15";
chr17	StringTie	exon	7899343	7899543	1000	+	.	gene_id "MSTRG.75005"; transcript_id "MSTRG.75005.342"; exon_number "16";
chr17	StringTie	exon	7899896	7900033	1000	+	.	gene_id "MSTRG.75005"; transcript_id "MSTRG.75005.342"; exon_number "17";
chr17	StringTie	exon	7900290	7900411	1000	+	.	gene_id "MSTRG.75005"; transcript_id "MSTRG.75005.342"; exon_number "18";
chr17	StringTie	exon	7900558	7900731	1000	+	.	gene_id "MSTRG.75005"; transcript_id "MSTRG.75005.342"; exon_number "19";
chr17	StringTie	exon	7900852	7900993	1000	+	.	gene_id "MSTRG.75005"; transcript_id "MSTRG.75005.342"; exon_number "20";
chr17	StringTie	exon	7901244	7901375	1000	+	.	gene_id "MSTRG.75005"; transcript_id "MSTRG.75005.342"; exon_number "21";
chr17	StringTie	exon	7902610	7902727	1000	+	.	gene_id "MSTRG.75005"; transcript_id "MSTRG.75005.342"; exon_number "22";
chr17	StringTie	exon	7902937	7903061	1000	+	.	gene_id "MSTRG.75005"; transcript_id "MSTRG.75005.342"; exon_number "23";
chr17	StringTie	exon	7903272	7903503	1000	+	.	gene_id "MSTRG.75005"; transcript_id "MSTRG.75005.342"; exon_number "24";
chr17	StringTie	exon	7903825	7903991	1000	+	.	gene_id "MSTRG.75005"; transcript_id "MSTRG.75005.342"; exon_number "25";
chr17	StringTie	exon	7904442	7904619	1000	+	.	gene_id "MSTRG.75005"; transcript_id "MSTRG.75005.342"; exon_number "26";
chr17	StringTie	exon	7905100	7905165	1000	+	.	gene_id "MSTRG.75005"; transcript_id "MSTRG.75005.342"; exon_number "27";
chr17	StringTie	exon	7905621	7905706	1000	+	.	gene_id "MSTRG.75005"; transcript_id "MSTRG.75005.342"; exon_number "28";
chr17	StringTie	exon	7905856	7905989	1000	+	.	gene_id "MSTRG.75005"; transcript_id "MSTRG.75005.342"; exon_number "29";
chr17	StringTie	exon	7906553	7906697	1000	+	.	gene_id "MSTRG.75005"; transcript_id "MSTRG.75005.342"; exon_number "30";
chr17	StringTie	exon	7906869	7907031	1000	+	.	gene_id "MSTRG.75005"; transcript_id "MSTRG.75005.342"; exon_number "31";
chr17	StringTie	exon	7907126	7907247	1000	+	.	gene_id "MSTRG.75005"; transcript_id "MSTRG.75005.342"; exon_number "32";
chr17	StringTie	exon	7907353	7907488	1000	+	.	gene_id "MSTRG.75005"; transcript_id "MSTRG.75005.342"; exon_number "33";
chr17	StringTie	exon	7907601	7907702	1000	+	.	gene_id "MSTRG.75005"; transcript_id "MSTRG.75005.342"; exon_number "34";
chr17	StringTie	exon	7907894	7908019	1000	+	.	gene_id "MSTRG.75005"; transcript_id "MSTRG.75005.342"; exon_number "35";
chr17	StringTie	exon	7908402	7908510	1000	+	.	gene_id "MSTRG.75005"; transcript_id "MSTRG.75005.342"; exon_number "36";
chr17	StringTie	exon	7908697	7908829	1000	+	.	gene_id "MSTRG.75005"; transcript_id "MSTRG.75005.342"; exon_number "37";
chr17	StringTie	exon	7909143	7909384	1000	+	.	gene_id "MSTRG.75005"; transcript_id "MSTRG.75005.342"; exon_number "38";
chr17	StringTie	exon	7910428	7910591	1000	+	.	gene_id "MSTRG.75005"; transcript_id "MSTRG.75005.342"; exon_number "39";
chr17	StringTie	exon	7910847	7910973	1000	+	.	gene_id "MSTRG.75005"; transcript_id "MSTRG.75005.342"; exon_number "40";
chr17	StringTie	exon	7911464	7912863	1000	+	.	gene_id "MSTRG.75005"; transcript_id "MSTRG.75005.342"; exon_number "41";
chr17	StringTie	transcript	7884787	7912795	1000	+	.	gene_id "MSTRG.75005"; transcript_id "MSTRG.75005.343";
chr17	StringTie	exon	7884787	7885083	1000	+	.	gene_id "MSTRG.75005"; transcript_id "MSTRG.75005.343"; exon_number "1";
chr17	StringTie	exon	7889664	7889776	1000	+	.	gene_id "MSTRG.75005"; transcript_id "MSTRG.75005.343"; exon_number "2";
chr17	StringTie	exon	7890571	7890741	1000	+	.	gene_id "MSTRG.75005"; transcript_id "MSTRG.75005.343"; exon_number "3";
chr17	StringTie	exon	7890940	7891064	1000	+	.	gene_id "MSTRG.75005"; transcript_id "MSTRG.75005.343"; exon_number "4";
chr17	StringTie	exon	7893286	7893569	1000	+	.	gene_id "MSTRG.75005"; transcript_id "MSTRG.75005.343"; exon_number "5";
chr17	StringTie	exon	7893805	7893935	1000	+	.	gene_id "MSTRG.75005"; transcript_id "MSTRG.75005.343"; exon_number "6";
chr17	StringTie	exon	7894127	7894265	1000	+	.	gene_id "MSTRG.75005"; transcript_id "MSTRG.75005.343"; exon_number "7";
chr17	StringTie	exon	7894415	7894608	1000	+	.	gene_id "MSTRG.75005"; transcript_id "MSTRG.75005.343"; exon_number "8";
chr17	StringTie	exon	7894917	7895150	1000	+	.	gene_id "MSTRG.75005"; transcript_id "MSTRG.75005.343"; exon_number "9";
chr17	StringTie	exon	7895339	7895542	1000	+	.	gene_id "MSTRG.75005"; transcript_id "MSTRG.75005.343"; exon_number "10";
chr17	StringTie	exon	7897122	7897294	1000	+	.	gene_id "MSTRG.75005"; transcript_id "MSTRG.75005.343"; exon_number "11";
chr17	StringTie	exon	7897971	7898102	1000	+	.	gene_id "MSTRG.75005"; transcript_id "MSTRG.75005.343"; exon_number "12";
chr17	StringTie	exon	7898496	7898595	1000	+	.	gene_id "MSTRG.75005"; transcript_id "MSTRG.75005.343"; exon_number "13";
chr17	StringTie	exon	7899011	7899202	1000	+	.	gene_id "MSTRG.75005"; transcript_id "MSTRG.75005.343"; exon_number "14";
chr17	StringTie	exon	7899343	7899543	1000	+	.	gene_id "MSTRG.75005"; transcript_id "MSTRG.75005.343"; exon_number "15";
chr17	StringTie	exon	7899896	7900033	1000	+	.	gene_id "MSTRG.75005"; transcript_id "MSTRG.75005.343"; exon_number "16";
chr17	StringTie	exon	7900290	7900411	1000	+	.	gene_id "MSTRG.75005"; transcript_id "MSTRG.75005.343"; exon_number "17";
chr17	StringTie	exon	7900558	7900731	1000	+	.	gene_id "MSTRG.75005"; transcript_id "MSTRG.75005.343"; exon_number "18";
chr17	StringTie	exon	7900852	7900993	1000	+	.	gene_id "MSTRG.75005"; transcript_id "MSTRG.75005.343"; exon_number "19";
chr17	StringTie	exon	7901244	7901375	1000	+	.	gene_id "MSTRG.75005"; transcript_id "MSTRG.75005.343"; exon_number "20";
chr17	StringTie	exon	7902610	7902727	1000	+	.	gene_id "MSTRG.75005"; transcript_id "MSTRG.75005.343"; exon_number "21";
chr17	StringTie	exon	7902937	7903061	1000	+	.	gene_id "MSTRG.75005"; transcript_id "MSTRG.75005.343"; exon_number "22";
chr17	StringTie	exon	7903272	7903503	1000	+	.	gene_id "MSTRG.75005"; transcript_id "MSTRG.75005.343"; exon_number "23";
chr17	StringTie	exon	7903825	7903991	1000	+	.	gene_id "MSTRG.75005"; transcript_id "MSTRG.75005.343"; exon_number "24";
chr17	StringTie	exon	7904442	7904619	1000	+	.	gene_id "MSTRG.75005"; transcript_id "MSTRG.75005.343"; exon_number "25";
chr17	StringTie	exon	7905100	7905165	1000	+	.	gene_id "MSTRG.75005"; transcript_id "MSTRG.75005.343"; exon_number "26";
chr17	StringTie	exon	7905621	7905706	1000	+	.	gene_id "MSTRG.75005"; transcript_id "MSTRG.75005.343"; exon_number "27";
chr17	StringTie	exon	7905856	7905989	1000	+	.	gene_id "MSTRG.75005"; transcript_id "MSTRG.75005.343"; exon_number "28";
chr17	StringTie	exon	7906553	7906697	1000	+	.	gene_id "MSTRG.75005"; transcript_id "MSTRG.75005.343"; exon_number "29";
chr17	StringTie	exon	7906869	7907031	1000	+	.	gene_id "MSTRG.75005"; transcript_id "MSTRG.75005.343"; exon_number "30";
chr17	StringTie	exon	7907126	7907247	1000	+	.	gene_id "MSTRG.75005"; transcript_id "MSTRG.75005.343"; exon_number "31";
chr17	StringTie	exon	7907353	7907488	1000	+	.	gene_id "MSTRG.75005"; transcript_id "MSTRG.75005.343"; exon_number "32";
chr17	StringTie	exon	7907601	7907702	1000	+	.	gene_id "MSTRG.75005"; transcript_id "MSTRG.75005.343"; exon_number "33";
chr17	StringTie	exon	7907894	7908019	1000	+	.	gene_id "MSTRG.75005"; transcript_id "MSTRG.75005.343"; exon_number "34";
chr17	StringTie	exon	7908402	7908510	1000	+	.	gene_id "MSTRG.75005"; transcript_id "MSTRG.75005.343"; exon_number "35";
chr17	StringTie	exon	7908697	7908829	1000	+	.	gene_id "MSTRG.75005"; transcript_id "MSTRG.75005.343"; exon_number "36";
chr17	StringTie	exon	7909143	7909384	1000	+	.	gene_id "MSTRG.75005"; transcript_id "MSTRG.75005.343"; exon_number "37";
chr17	StringTie	exon	7910428	7910591	1000	+	.	gene_id "MSTRG.75005"; transcript_id "MSTRG.75005.343"; exon_number "38";
chr17	StringTie	exon	7910847	7910973	1000	+	.	gene_id "MSTRG.75005"; transcript_id "MSTRG.75005.343"; exon_number "39";
chr17	StringTie	exon	7911464	7912795	1000	+	.	gene_id "MSTRG.75005"; transcript_id "MSTRG.75005.343"; exon_number "40";
chr17	StringTie	transcript	7884789	7912833	1000	+	.	gene_id "MSTRG.75005"; transcript_id "MSTRG.75005.344";
chr17	StringTie	exon	7884789	7885083	1000	+	.	gene_id "MSTRG.75005"; transcript_id "MSTRG.75005.344"; exon_number "1";
chr17	StringTie	exon	7889664	7889776	1000	+	.	gene_id "MSTRG.75005"; transcript_id "MSTRG.75005.344"; exon_number "2";
chr17	StringTie	exon	7890571	7890741	1000	+	.	gene_id "MSTRG.75005"; transcript_id "MSTRG.75005.344"; exon_number "3";
chr17	StringTie	exon	7890940	7891064	1000	+	.	gene_id "MSTRG.75005"; transcript_id "MSTRG.75005.344"; exon_number "4";
chr17	StringTie	exon	7893286	7893569	1000	+	.	gene_id "MSTRG.75005"; transcript_id "MSTRG.75005.344"; exon_number "5";
chr17	StringTie	exon	7893805	7893935	1000	+	.	gene_id "MSTRG.75005"; transcript_id "MSTRG.75005.344"; exon_number "6";
chr17	StringTie	exon	7894127	7894265	1000	+	.	gene_id "MSTRG.75005"; transcript_id "MSTRG.75005.344"; exon_number "7";
chr17	StringTie	exon	7894433	7894608	1000	+	.	gene_id "MSTRG.75005"; transcript_id "MSTRG.75005.344"; exon_number "8";
chr17	StringTie	exon	7894917	7895150	1000	+	.	gene_id "MSTRG.75005"; transcript_id "MSTRG.75005.344"; exon_number "9";
chr17	StringTie	exon	7895339	7895542	1000	+	.	gene_id "MSTRG.75005"; transcript_id "MSTRG.75005.344"; exon_number "10";
chr17	StringTie	exon	7897083	7897294	1000	+	.	gene_id "MSTRG.75005"; transcript_id "MSTRG.75005.344"; exon_number "11";
chr17	StringTie	exon	7897971	7898102	1000	+	.	gene_id "MSTRG.75005"; transcript_id "MSTRG.75005.344"; exon_number "12";
chr17	StringTie	exon	7898496	7898595	1000	+	.	gene_id "MSTRG.75005"; transcript_id "MSTRG.75005.344"; exon_number "13";
chr17	StringTie	exon	7899011	7899202	1000	+	.	gene_id "MSTRG.75005"; transcript_id "MSTRG.75005.344"; exon_number "14";
chr17	StringTie	exon	7899343	7899543	1000	+	.	gene_id "MSTRG.75005"; transcript_id "MSTRG.75005.344"; exon_number "15";
chr17	StringTie	exon	7899896	7900033	1000	+	.	gene_id "MSTRG.75005"; transcript_id "MSTRG.75005.344"; exon_number "16";
chr17	StringTie	exon	7900290	7900411	1000	+	.	gene_id "MSTRG.75005"; transcript_id "MSTRG.75005.344"; exon_number "17";
chr17	StringTie	exon	7900558	7900731	1000	+	.	gene_id "MSTRG.75005"; transcript_id "MSTRG.75005.344"; exon_number "18";
chr17	StringTie	exon	7900852	7900993	1000	+	.	gene_id "MSTRG.75005"; transcript_id "MSTRG.75005.344"; exon_number "19";
chr17	StringTie	exon	7901244	7901375	1000	+	.	gene_id "MSTRG.75005"; transcript_id "MSTRG.75005.344"; exon_number "20";
chr17	StringTie	exon	7902610	7902727	1000	+	.	gene_id "MSTRG.75005"; transcript_id "MSTRG.75005.344"; exon_number "21";
chr17	StringTie	exon	7902937	7903061	1000	+	.	gene_id "MSTRG.75005"; transcript_id "MSTRG.75005.344"; exon_number "22";
chr17	StringTie	exon	7903272	7903503	1000	+	.	gene_id "MSTRG.75005"; transcript_id "MSTRG.75005.344"; exon_number "23";
chr17	StringTie	exon	7903825	7903991	1000	+	.	gene_id "MSTRG.75005"; transcript_id "MSTRG.75005.344"; exon_number "24";
chr17	StringTie	exon	7904442	7904619	1000	+	.	gene_id "MSTRG.75005"; transcript_id "MSTRG.75005.344"; exon_number "25";
chr17	StringTie	exon	7905100	7905165	1000	+	.	gene_id "MSTRG.75005"; transcript_id "MSTRG.75005.344"; exon_number "26";
chr17	StringTie	exon	7905621	7905706	1000	+	.	gene_id "MSTRG.75005"; transcript_id "MSTRG.75005.344"; exon_number "27";
chr17	StringTie	exon	7905856	7905989	1000	+	.	gene_id "MSTRG.75005"; transcript_id "MSTRG.75005.344"; exon_number "28";
chr17	StringTie	exon	7906553	7906697	1000	+	.	gene_id "MSTRG.75005"; transcript_id "MSTRG.75005.344"; exon_number "29";
chr17	StringTie	exon	7906869	7907031	1000	+	.	gene_id "MSTRG.75005"; transcript_id "MSTRG.75005.344"; exon_number "30";
chr17	StringTie	exon	7907126	7907247	1000	+	.	gene_id "MSTRG.75005"; transcript_id "MSTRG.75005.344"; exon_number "31";
chr17	StringTie	exon	7907353	7907488	1000	+	.	gene_id "MSTRG.75005"; transcript_id "MSTRG.75005.344"; exon_number "32";
chr17	StringTie	exon	7907894	7908019	1000	+	.	gene_id "MSTRG.75005"; transcript_id "MSTRG.75005.344"; exon_number "33";
chr17	StringTie	exon	7908402	7908510	1000	+	.	gene_id "MSTRG.75005"; transcript_id "MSTRG.75005.344"; exon_number "34";
chr17	StringTie	exon	7908697	7908829	1000	+	.	gene_id "MSTRG.75005"; transcript_id "MSTRG.75005.344"; exon_number "35";
chr17	StringTie	exon	7909143	7909338	1000	+	.	gene_id "MSTRG.75005"; transcript_id "MSTRG.75005.344"; exon_number "36";
chr17	StringTie	exon	7910428	7910591	1000	+	.	gene_id "MSTRG.75005"; transcript_id "MSTRG.75005.344"; exon_number "37";
chr17	StringTie	exon	7910847	7910973	1000	+	.	gene_id "MSTRG.75005"; transcript_id "MSTRG.75005.344"; exon_number "38";
chr17	StringTie	exon	7911464	7912833	1000	+	.	gene_id "MSTRG.75005"; transcript_id "MSTRG.75005.344"; exon_number "39";
chr17	StringTie	transcript	7884789	7912755	1000	+	.	gene_id "MSTRG.75005"; transcript_id "MSTRG.75005.345";
chr17	StringTie	exon	7884789	7885083	1000	+	.	gene_id "MSTRG.75005"; transcript_id "MSTRG.75005.345"; exon_number "1";
chr17	StringTie	exon	7889664	7889774	1000	+	.	gene_id "MSTRG.75005"; transcript_id "MSTRG.75005.345"; exon_number "2";
chr17	StringTie	exon	7890571	7890741	1000	+	.	gene_id "MSTRG.75005"; transcript_id "MSTRG.75005.345"; exon_number "3";
chr17	StringTie	exon	7890940	7891064	1000	+	.	gene_id "MSTRG.75005"; transcript_id "MSTRG.75005.345"; exon_number "4";
chr17	StringTie	exon	7893286	7893569	1000	+	.	gene_id "MSTRG.75005"; transcript_id "MSTRG.75005.345"; exon_number "5";
chr17	StringTie	exon	7893805	7893935	1000	+	.	gene_id "MSTRG.75005"; transcript_id "MSTRG.75005.345"; exon_number "6";
chr17	StringTie	exon	7894127	7894265	1000	+	.	gene_id "MSTRG.75005"; transcript_id "MSTRG.75005.345"; exon_number "7";
chr17	StringTie	exon	7894433	7894608	1000	+	.	gene_id "MSTRG.75005"; transcript_id "MSTRG.75005.345"; exon_number "8";
chr17	StringTie	exon	7894917	7895150	1000	+	.	gene_id "MSTRG.75005"; transcript_id "MSTRG.75005.345"; exon_number "9";
chr17	StringTie	exon	7895339	7895542	1000	+	.	gene_id "MSTRG.75005"; transcript_id "MSTRG.75005.345"; exon_number "10";
chr17	StringTie	exon	7897083	7897294	1000	+	.	gene_id "MSTRG.75005"; transcript_id "MSTRG.75005.345"; exon_number "11";
chr17	StringTie	exon	7897971	7898102	1000	+	.	gene_id "MSTRG.75005"; transcript_id "MSTRG.75005.345"; exon_number "12";
chr17	StringTie	exon	7898496	7898595	1000	+	.	gene_id "MSTRG.75005"; transcript_id "MSTRG.75005.345"; exon_number "13";
chr17	StringTie	exon	7899011	7899202	1000	+	.	gene_id "MSTRG.75005"; transcript_id "MSTRG.75005.345"; exon_number "14";
chr17	StringTie	exon	7899343	7899543	1000	+	.	gene_id "MSTRG.75005"; transcript_id "MSTRG.75005.345"; exon_number "15";
chr17	StringTie	exon	7899896	7900033	1000	+	.	gene_id "MSTRG.75005"; transcript_id "MSTRG.75005.345"; exon_number "16";
chr17	StringTie	exon	7900290	7900411	1000	+	.	gene_id "MSTRG.75005"; transcript_id "MSTRG.75005.345"; exon_number "17";
chr17	StringTie	exon	7900558	7900731	1000	+	.	gene_id "MSTRG.75005"; transcript_id "MSTRG.75005.345"; exon_number "18";
chr17	StringTie	exon	7900852	7900993	1000	+	.	gene_id "MSTRG.75005"; transcript_id "MSTRG.75005.345"; exon_number "19";
chr17	StringTie	exon	7901244	7901375	1000	+	.	gene_id "MSTRG.75005"; transcript_id "MSTRG.75005.345"; exon_number "20";
chr17	StringTie	exon	7902610	7902727	1000	+	.	gene_id "MSTRG.75005"; transcript_id "MSTRG.75005.345"; exon_number "21";
chr17	StringTie	exon	7902937	7903061	1000	+	.	gene_id "MSTRG.75005"; transcript_id "MSTRG.75005.345"; exon_number "22";
chr17	StringTie	exon	7903272	7903503	1000	+	.	gene_id "MSTRG.75005"; transcript_id "MSTRG.75005.345"; exon_number "23";
chr17	StringTie	exon	7903825	7903991	1000	+	.	gene_id "MSTRG.75005"; transcript_id "MSTRG.75005.345"; exon_number "24";
chr17	StringTie	exon	7904442	7904619	1000	+	.	gene_id "MSTRG.75005"; transcript_id "MSTRG.75005.345"; exon_number "25";
chr17	StringTie	exon	7905100	7905165	1000	+	.	gene_id "MSTRG.75005"; transcript_id "MSTRG.75005.345"; exon_number "26";
chr17	StringTie	exon	7905621	7905706	1000	+	.	gene_id "MSTRG.75005"; transcript_id "MSTRG.75005.345"; exon_number "27";
chr17	StringTie	exon	7905856	7905989	1000	+	.	gene_id "MSTRG.75005"; transcript_id "MSTRG.75005.345"; exon_number "28";
chr17	StringTie	exon	7906553	7906697	1000	+	.	gene_id "MSTRG.75005"; transcript_id "MSTRG.75005.345"; exon_number "29";
chr17	StringTie	exon	7906869	7907031	1000	+	.	gene_id "MSTRG.75005"; transcript_id "MSTRG.75005.345"; exon_number "30";
chr17	StringTie	exon	7907135	7907247	1000	+	.	gene_id "MSTRG.75005"; transcript_id "MSTRG.75005.345"; exon_number "31";
chr17	StringTie	exon	7907353	7907488	1000	+	.	gene_id "MSTRG.75005"; transcript_id "MSTRG.75005.345"; exon_number "32";
chr17	StringTie	exon	7907601	7907702	1000	+	.	gene_id "MSTRG.75005"; transcript_id "MSTRG.75005.345"; exon_number "33";
chr17	StringTie	exon	7907894	7908019	1000	+	.	gene_id "MSTRG.75005"; transcript_id "MSTRG.75005.345"; exon_number "34";
chr17	StringTie	exon	7908402	7908510	1000	+	.	gene_id "MSTRG.75005"; transcript_id "MSTRG.75005.345"; exon_number "35";
chr17	StringTie	exon	7908697	7908829	1000	+	.	gene_id "MSTRG.75005"; transcript_id "MSTRG.75005.345"; exon_number "36";
chr17	StringTie	exon	7909143	7909338	1000	+	.	gene_id "MSTRG.75005"; transcript_id "MSTRG.75005.345"; exon_number "37";
chr17	StringTie	exon	7910009	7910591	1000	+	.	gene_id "MSTRG.75005"; transcript_id "MSTRG.75005.345"; exon_number "38";
chr17	StringTie	exon	7910847	7910973	1000	+	.	gene_id "MSTRG.75005"; transcript_id "MSTRG.75005.345"; exon_number "39";
chr17	StringTie	exon	7911464	7912755	1000	+	.	gene_id "MSTRG.75005"; transcript_id "MSTRG.75005.345"; exon_number "40";
chr17	StringTie	transcript	7884789	7912794	1000	+	.	gene_id "MSTRG.75005"; transcript_id "MSTRG.75005.346";
chr17	StringTie	exon	7884789	7885083	1000	+	.	gene_id "MSTRG.75005"; transcript_id "MSTRG.75005.346"; exon_number "1";
chr17	StringTie	exon	7889664	7889776	1000	+	.	gene_id "MSTRG.75005"; transcript_id "MSTRG.75005.346"; exon_number "2";
chr17	StringTie	exon	7890571	7890741	1000	+	.	gene_id "MSTRG.75005"; transcript_id "MSTRG.75005.346"; exon_number "3";
chr17	StringTie	exon	7890940	7891064	1000	+	.	gene_id "MSTRG.75005"; transcript_id "MSTRG.75005.346"; exon_number "4";
chr17	StringTie	exon	7893286	7893569	1000	+	.	gene_id "MSTRG.75005"; transcript_id "MSTRG.75005.346"; exon_number "5";
chr17	StringTie	exon	7893805	7893935	1000	+	.	gene_id "MSTRG.75005"; transcript_id "MSTRG.75005.346"; exon_number "6";
chr17	StringTie	exon	7894127	7894265	1000	+	.	gene_id "MSTRG.75005"; transcript_id "MSTRG.75005.346"; exon_number "7";
chr17	StringTie	exon	7894433	7894608	1000	+	.	gene_id "MSTRG.75005"; transcript_id "MSTRG.75005.346"; exon_number "8";
chr17	StringTie	exon	7894917	7895150	1000	+	.	gene_id "MSTRG.75005"; transcript_id "MSTRG.75005.346"; exon_number "9";
chr17	StringTie	exon	7895339	7895542	1000	+	.	gene_id "MSTRG.75005"; transcript_id "MSTRG.75005.346"; exon_number "10";
chr17	StringTie	exon	7897083	7897294	1000	+	.	gene_id "MSTRG.75005"; transcript_id "MSTRG.75005.346"; exon_number "11";
chr17	StringTie	exon	7897971	7898102	1000	+	.	gene_id "MSTRG.75005"; transcript_id "MSTRG.75005.346"; exon_number "12";
chr17	StringTie	exon	7898496	7898595	1000	+	.	gene_id "MSTRG.75005"; transcript_id "MSTRG.75005.346"; exon_number "13";
chr17	StringTie	exon	7899011	7899202	1000	+	.	gene_id "MSTRG.75005"; transcript_id "MSTRG.75005.346"; exon_number "14";
chr17	StringTie	exon	7899343	7899543	1000	+	.	gene_id "MSTRG.75005"; transcript_id "MSTRG.75005.346"; exon_number "15";
chr17	StringTie	exon	7899896	7900033	1000	+	.	gene_id "MSTRG.75005"; transcript_id "MSTRG.75005.346"; exon_number "16";
chr17	StringTie	exon	7900290	7900411	1000	+	.	gene_id "MSTRG.75005"; transcript_id "MSTRG.75005.346"; exon_number "17";
chr17	StringTie	exon	7900558	7900731	1000	+	.	gene_id "MSTRG.75005"; transcript_id "MSTRG.75005.346"; exon_number "18";
chr17	StringTie	exon	7900852	7900993	1000	+	.	gene_id "MSTRG.75005"; transcript_id "MSTRG.75005.346"; exon_number "19";
chr17	StringTie	exon	7901244	7901375	1000	+	.	gene_id "MSTRG.75005"; transcript_id "MSTRG.75005.346"; exon_number "20";
chr17	StringTie	exon	7902610	7902727	1000	+	.	gene_id "MSTRG.75005"; transcript_id "MSTRG.75005.346"; exon_number "21";
chr17	StringTie	exon	7902937	7903061	1000	+	.	gene_id "MSTRG.75005"; transcript_id "MSTRG.75005.346"; exon_number "22";
chr17	StringTie	exon	7903272	7903503	1000	+	.	gene_id "MSTRG.75005"; transcript_id "MSTRG.75005.346"; exon_number "23";
chr17	StringTie	exon	7903825	7903991	1000	+	.	gene_id "MSTRG.75005"; transcript_id "MSTRG.75005.346"; exon_number "24";
chr17	StringTie	exon	7904442	7904619	1000	+	.	gene_id "MSTRG.75005"; transcript_id "MSTRG.75005.346"; exon_number "25";
chr17	StringTie	exon	7905100	7905165	1000	+	.	gene_id "MSTRG.75005"; transcript_id "MSTRG.75005.346"; exon_number "26";
chr17	StringTie	exon	7905621	7905706	1000	+	.	gene_id "MSTRG.75005"; transcript_id "MSTRG.75005.346"; exon_number "27";
chr17	StringTie	exon	7905856	7905989	1000	+	.	gene_id "MSTRG.75005"; transcript_id "MSTRG.75005.346"; exon_number "28";
chr17	StringTie	exon	7906553	7906697	1000	+	.	gene_id "MSTRG.75005"; transcript_id "MSTRG.75005.346"; exon_number "29";
chr17	StringTie	exon	7906869	7907031	1000	+	.	gene_id "MSTRG.75005"; transcript_id "MSTRG.75005.346"; exon_number "30";
chr17	StringTie	exon	7907126	7907247	1000	+	.	gene_id "MSTRG.75005"; transcript_id "MSTRG.75005.346"; exon_number "31";
chr17	StringTie	exon	7907353	7907488	1000	+	.	gene_id "MSTRG.75005"; transcript_id "MSTRG.75005.346"; exon_number "32";
chr17	StringTie	exon	7907601	7907702	1000	+	.	gene_id "MSTRG.75005"; transcript_id "MSTRG.75005.346"; exon_number "33";
chr17	StringTie	exon	7907891	7908019	1000	+	.	gene_id "MSTRG.75005"; transcript_id "MSTRG.75005.346"; exon_number "34";
chr17	StringTie	exon	7908402	7908510	1000	+	.	gene_id "MSTRG.75005"; transcript_id "MSTRG.75005.346"; exon_number "35";
chr17	StringTie	exon	7908697	7908829	1000	+	.	gene_id "MSTRG.75005"; transcript_id "MSTRG.75005.346"; exon_number "36";
chr17	StringTie	exon	7909143	7909338	1000	+	.	gene_id "MSTRG.75005"; transcript_id "MSTRG.75005.346"; exon_number "37";
chr17	StringTie	exon	7910428	7910591	1000	+	.	gene_id "MSTRG.75005"; transcript_id "MSTRG.75005.346"; exon_number "38";
chr17	StringTie	exon	7910847	7910973	1000	+	.	gene_id "MSTRG.75005"; transcript_id "MSTRG.75005.346"; exon_number "39";
chr17	StringTie	exon	7911464	7912794	1000	+	.	gene_id "MSTRG.75005"; transcript_id "MSTRG.75005.346"; exon_number "40";
chr17	StringTie	transcript	7884792	7912800	1000	+	.	gene_id "MSTRG.75005"; transcript_id "MSTRG.75005.347";
chr17	StringTie	exon	7884792	7885083	1000	+	.	gene_id "MSTRG.75005"; transcript_id "MSTRG.75005.347"; exon_number "1";
chr17	StringTie	exon	7889664	7889776	1000	+	.	gene_id "MSTRG.75005"; transcript_id "MSTRG.75005.347"; exon_number "2";
chr17	StringTie	exon	7890571	7890741	1000	+	.	gene_id "MSTRG.75005"; transcript_id "MSTRG.75005.347"; exon_number "3";
chr17	StringTie	exon	7890940	7891064	1000	+	.	gene_id "MSTRG.75005"; transcript_id "MSTRG.75005.347"; exon_number "4";
chr17	StringTie	exon	7893286	7893569	1000	+	.	gene_id "MSTRG.75005"; transcript_id "MSTRG.75005.347"; exon_number "5";
chr17	StringTie	exon	7893805	7893935	1000	+	.	gene_id "MSTRG.75005"; transcript_id "MSTRG.75005.347"; exon_number "6";
chr17	StringTie	exon	7894115	7894265	1000	+	.	gene_id "MSTRG.75005"; transcript_id "MSTRG.75005.347"; exon_number "7";
chr17	StringTie	exon	7894917	7895150	1000	+	.	gene_id "MSTRG.75005"; transcript_id "MSTRG.75005.347"; exon_number "8";
chr17	StringTie	exon	7895339	7895542	1000	+	.	gene_id "MSTRG.75005"; transcript_id "MSTRG.75005.347"; exon_number "9";
chr17	StringTie	exon	7897083	7897294	1000	+	.	gene_id "MSTRG.75005"; transcript_id "MSTRG.75005.347"; exon_number "10";
chr17	StringTie	exon	7897971	7898102	1000	+	.	gene_id "MSTRG.75005"; transcript_id "MSTRG.75005.347"; exon_number "11";
chr17	StringTie	exon	7898496	7898595	1000	+	.	gene_id "MSTRG.75005"; transcript_id "MSTRG.75005.347"; exon_number "12";
chr17	StringTie	exon	7899011	7899202	1000	+	.	gene_id "MSTRG.75005"; transcript_id "MSTRG.75005.347"; exon_number "13";
chr17	StringTie	exon	7899343	7899543	1000	+	.	gene_id "MSTRG.75005"; transcript_id "MSTRG.75005.347"; exon_number "14";
chr17	StringTie	exon	7899896	7900033	1000	+	.	gene_id "MSTRG.75005"; transcript_id "MSTRG.75005.347"; exon_number "15";
chr17	StringTie	exon	7900298	7900411	1000	+	.	gene_id "MSTRG.75005"; transcript_id "MSTRG.75005.347"; exon_number "16";
chr17	StringTie	exon	7900558	7900731	1000	+	.	gene_id "MSTRG.75005"; transcript_id "MSTRG.75005.347"; exon_number "17";
chr17	StringTie	exon	7900852	7900993	1000	+	.	gene_id "MSTRG.75005"; transcript_id "MSTRG.75005.347"; exon_number "18";
chr17	StringTie	exon	7901244	7902727	1000	+	.	gene_id "MSTRG.75005"; transcript_id "MSTRG.75005.347"; exon_number "19";
chr17	StringTie	exon	7902937	7903061	1000	+	.	gene_id "MSTRG.75005"; transcript_id "MSTRG.75005.347"; exon_number "20";
chr17	StringTie	exon	7903272	7903503	1000	+	.	gene_id "MSTRG.75005"; transcript_id "MSTRG.75005.347"; exon_number "21";
chr17	StringTie	exon	7903825	7903991	1000	+	.	gene_id "MSTRG.75005"; transcript_id "MSTRG.75005.347"; exon_number "22";
chr17	StringTie	exon	7904442	7904619	1000	+	.	gene_id "MSTRG.75005"; transcript_id "MSTRG.75005.347"; exon_number "23";
chr17	StringTie	exon	7905100	7905165	1000	+	.	gene_id "MSTRG.75005"; transcript_id "MSTRG.75005.347"; exon_number "24";
chr17	StringTie	exon	7905621	7905706	1000	+	.	gene_id "MSTRG.75005"; transcript_id "MSTRG.75005.347"; exon_number "25";
chr17	StringTie	exon	7905856	7905989	1000	+	.	gene_id "MSTRG.75005"; transcript_id "MSTRG.75005.347"; exon_number "26";
chr17	StringTie	exon	7906553	7906697	1000	+	.	gene_id "MSTRG.75005"; transcript_id "MSTRG.75005.347"; exon_number "27";
chr17	StringTie	exon	7906869	7907031	1000	+	.	gene_id "MSTRG.75005"; transcript_id "MSTRG.75005.347"; exon_number "28";
chr17	StringTie	exon	7907126	7907247	1000	+	.	gene_id "MSTRG.75005"; transcript_id "MSTRG.75005.347"; exon_number "29";
chr17	StringTie	exon	7907353	7907488	1000	+	.	gene_id "MSTRG.75005"; transcript_id "MSTRG.75005.347"; exon_number "30";
chr17	StringTie	exon	7907601	7907702	1000	+	.	gene_id "MSTRG.75005"; transcript_id "MSTRG.75005.347"; exon_number "31";
chr17	StringTie	exon	7907894	7908019	1000	+	.	gene_id "MSTRG.75005"; transcript_id "MSTRG.75005.347"; exon_number "32";
chr17	StringTie	exon	7908402	7908510	1000	+	.	gene_id "MSTRG.75005"; transcript_id "MSTRG.75005.347"; exon_number "33";
chr17	StringTie	exon	7908697	7908829	1000	+	.	gene_id "MSTRG.75005"; transcript_id "MSTRG.75005.347"; exon_number "34";
chr17	StringTie	exon	7909143	7910591	1000	+	.	gene_id "MSTRG.75005"; transcript_id "MSTRG.75005.347"; exon_number "35";
chr17	StringTie	exon	7910847	7910973	1000	+	.	gene_id "MSTRG.75005"; transcript_id "MSTRG.75005.347"; exon_number "36";
chr17	StringTie	exon	7911464	7912800	1000	+	.	gene_id "MSTRG.75005"; transcript_id "MSTRG.75005.347"; exon_number "37";
chr17	StringTie	transcript	7884793	7912751	1000	+	.	gene_id "MSTRG.75005"; transcript_id "MSTRG.75005.348";
chr17	StringTie	exon	7884793	7885083	1000	+	.	gene_id "MSTRG.75005"; transcript_id "MSTRG.75005.348"; exon_number "1";
chr17	StringTie	exon	7889664	7889776	1000	+	.	gene_id "MSTRG.75005"; transcript_id "MSTRG.75005.348"; exon_number "2";
chr17	StringTie	exon	7890571	7890741	1000	+	.	gene_id "MSTRG.75005"; transcript_id "MSTRG.75005.348"; exon_number "3";
chr17	StringTie	exon	7890940	7891064	1000	+	.	gene_id "MSTRG.75005"; transcript_id "MSTRG.75005.348"; exon_number "4";
chr17	StringTie	exon	7893286	7893569	1000	+	.	gene_id "MSTRG.75005"; transcript_id "MSTRG.75005.348"; exon_number "5";
chr17	StringTie	exon	7893805	7893935	1000	+	.	gene_id "MSTRG.75005"; transcript_id "MSTRG.75005.348"; exon_number "6";
chr17	StringTie	exon	7894127	7894265	1000	+	.	gene_id "MSTRG.75005"; transcript_id "MSTRG.75005.348"; exon_number "7";
chr17	StringTie	exon	7894415	7894608	1000	+	.	gene_id "MSTRG.75005"; transcript_id "MSTRG.75005.348"; exon_number "8";
chr17	StringTie	exon	7894917	7895150	1000	+	.	gene_id "MSTRG.75005"; transcript_id "MSTRG.75005.348"; exon_number "9";
chr17	StringTie	exon	7895339	7895542	1000	+	.	gene_id "MSTRG.75005"; transcript_id "MSTRG.75005.348"; exon_number "10";
chr17	StringTie	exon	7897083	7897294	1000	+	.	gene_id "MSTRG.75005"; transcript_id "MSTRG.75005.348"; exon_number "11";
chr17	StringTie	exon	7897971	7898102	1000	+	.	gene_id "MSTRG.75005"; transcript_id "MSTRG.75005.348"; exon_number "12";
chr17	StringTie	exon	7898496	7898595	1000	+	.	gene_id "MSTRG.75005"; transcript_id "MSTRG.75005.348"; exon_number "13";
chr17	StringTie	exon	7899011	7899202	1000	+	.	gene_id "MSTRG.75005"; transcript_id "MSTRG.75005.348"; exon_number "14";
chr17	StringTie	exon	7899343	7899543	1000	+	.	gene_id "MSTRG.75005"; transcript_id "MSTRG.75005.348"; exon_number "15";
chr17	StringTie	exon	7899896	7900033	1000	+	.	gene_id "MSTRG.75005"; transcript_id "MSTRG.75005.348"; exon_number "16";
chr17	StringTie	exon	7900290	7900411	1000	+	.	gene_id "MSTRG.75005"; transcript_id "MSTRG.75005.348"; exon_number "17";
chr17	StringTie	exon	7900558	7900731	1000	+	.	gene_id "MSTRG.75005"; transcript_id "MSTRG.75005.348"; exon_number "18";
chr17	StringTie	exon	7900852	7900993	1000	+	.	gene_id "MSTRG.75005"; transcript_id "MSTRG.75005.348"; exon_number "19";
chr17	StringTie	exon	7901244	7901375	1000	+	.	gene_id "MSTRG.75005"; transcript_id "MSTRG.75005.348"; exon_number "20";
chr17	StringTie	exon	7902610	7902727	1000	+	.	gene_id "MSTRG.75005"; transcript_id "MSTRG.75005.348"; exon_number "21";
chr17	StringTie	exon	7902937	7903061	1000	+	.	gene_id "MSTRG.75005"; transcript_id "MSTRG.75005.348"; exon_number "22";
chr17	StringTie	exon	7903272	7903503	1000	+	.	gene_id "MSTRG.75005"; transcript_id "MSTRG.75005.348"; exon_number "23";
chr17	StringTie	exon	7903825	7903991	1000	+	.	gene_id "MSTRG.75005"; transcript_id "MSTRG.75005.348"; exon_number "24";
chr17	StringTie	exon	7904442	7904619	1000	+	.	gene_id "MSTRG.75005"; transcript_id "MSTRG.75005.348"; exon_number "25";
chr17	StringTie	exon	7905100	7905165	1000	+	.	gene_id "MSTRG.75005"; transcript_id "MSTRG.75005.348"; exon_number "26";
chr17	StringTie	exon	7905621	7905706	1000	+	.	gene_id "MSTRG.75005"; transcript_id "MSTRG.75005.348"; exon_number "27";
chr17	StringTie	exon	7905856	7905989	1000	+	.	gene_id "MSTRG.75005"; transcript_id "MSTRG.75005.348"; exon_number "28";
chr17	StringTie	exon	7906553	7906697	1000	+	.	gene_id "MSTRG.75005"; transcript_id "MSTRG.75005.348"; exon_number "29";
chr17	StringTie	exon	7906875	7907031	1000	+	.	gene_id "MSTRG.75005"; transcript_id "MSTRG.75005.348"; exon_number "30";
chr17	StringTie	exon	7907135	7907247	1000	+	.	gene_id "MSTRG.75005"; transcript_id "MSTRG.75005.348"; exon_number "31";
chr17	StringTie	exon	7907353	7907488	1000	+	.	gene_id "MSTRG.75005"; transcript_id "MSTRG.75005.348"; exon_number "32";
chr17	StringTie	exon	7907601	7907702	1000	+	.	gene_id "MSTRG.75005"; transcript_id "MSTRG.75005.348"; exon_number "33";
chr17	StringTie	exon	7907894	7908019	1000	+	.	gene_id "MSTRG.75005"; transcript_id "MSTRG.75005.348"; exon_number "34";
chr17	StringTie	exon	7908402	7908510	1000	+	.	gene_id "MSTRG.75005"; transcript_id "MSTRG.75005.348"; exon_number "35";
chr17	StringTie	exon	7908697	7908829	1000	+	.	gene_id "MSTRG.75005"; transcript_id "MSTRG.75005.348"; exon_number "36";
chr17	StringTie	exon	7909143	7910591	1000	+	.	gene_id "MSTRG.75005"; transcript_id "MSTRG.75005.348"; exon_number "37";
chr17	StringTie	exon	7910847	7910973	1000	+	.	gene_id "MSTRG.75005"; transcript_id "MSTRG.75005.348"; exon_number "38";
chr17	StringTie	exon	7911464	7912751	1000	+	.	gene_id "MSTRG.75005"; transcript_id "MSTRG.75005.348"; exon_number "39";
chr17	StringTie	transcript	7884793	7912755	1000	+	.	gene_id "MSTRG.75005"; transcript_id "MSTRG.75005.349";
chr17	StringTie	exon	7884793	7885083	1000	+	.	gene_id "MSTRG.75005"; transcript_id "MSTRG.75005.349"; exon_number "1";
chr17	StringTie	exon	7889664	7889776	1000	+	.	gene_id "MSTRG.75005"; transcript_id "MSTRG.75005.349"; exon_number "2";
chr17	StringTie	exon	7890571	7890741	1000	+	.	gene_id "MSTRG.75005"; transcript_id "MSTRG.75005.349"; exon_number "3";
chr17	StringTie	exon	7890940	7891064	1000	+	.	gene_id "MSTRG.75005"; transcript_id "MSTRG.75005.349"; exon_number "4";
chr17	StringTie	exon	7893286	7893569	1000	+	.	gene_id "MSTRG.75005"; transcript_id "MSTRG.75005.349"; exon_number "5";
chr17	StringTie	exon	7893805	7893935	1000	+	.	gene_id "MSTRG.75005"; transcript_id "MSTRG.75005.349"; exon_number "6";
chr17	StringTie	exon	7894115	7894265	1000	+	.	gene_id "MSTRG.75005"; transcript_id "MSTRG.75005.349"; exon_number "7";
chr17	StringTie	exon	7894415	7894608	1000	+	.	gene_id "MSTRG.75005"; transcript_id "MSTRG.75005.349"; exon_number "8";
chr17	StringTie	exon	7894917	7895150	1000	+	.	gene_id "MSTRG.75005"; transcript_id "MSTRG.75005.349"; exon_number "9";
chr17	StringTie	exon	7895339	7895542	1000	+	.	gene_id "MSTRG.75005"; transcript_id "MSTRG.75005.349"; exon_number "10";
chr17	StringTie	exon	7897083	7897294	1000	+	.	gene_id "MSTRG.75005"; transcript_id "MSTRG.75005.349"; exon_number "11";
chr17	StringTie	exon	7897451	7897652	1000	+	.	gene_id "MSTRG.75005"; transcript_id "MSTRG.75005.349"; exon_number "12";
chr17	StringTie	exon	7897971	7898102	1000	+	.	gene_id "MSTRG.75005"; transcript_id "MSTRG.75005.349"; exon_number "13";
chr17	StringTie	exon	7898496	7898595	1000	+	.	gene_id "MSTRG.75005"; transcript_id "MSTRG.75005.349"; exon_number "14";
chr17	StringTie	exon	7899011	7899202	1000	+	.	gene_id "MSTRG.75005"; transcript_id "MSTRG.75005.349"; exon_number "15";
chr17	StringTie	exon	7899343	7899543	1000	+	.	gene_id "MSTRG.75005"; transcript_id "MSTRG.75005.349"; exon_number "16";
chr17	StringTie	exon	7899896	7900033	1000	+	.	gene_id "MSTRG.75005"; transcript_id "MSTRG.75005.349"; exon_number "17";
chr17	StringTie	exon	7900290	7900411	1000	+	.	gene_id "MSTRG.75005"; transcript_id "MSTRG.75005.349"; exon_number "18";
chr17	StringTie	exon	7900558	7900731	1000	+	.	gene_id "MSTRG.75005"; transcript_id "MSTRG.75005.349"; exon_number "19";
chr17	StringTie	exon	7900852	7900993	1000	+	.	gene_id "MSTRG.75005"; transcript_id "MSTRG.75005.349"; exon_number "20";
chr17	StringTie	exon	7901244	7901375	1000	+	.	gene_id "MSTRG.75005"; transcript_id "MSTRG.75005.349"; exon_number "21";
chr17	StringTie	exon	7902610	7902727	1000	+	.	gene_id "MSTRG.75005"; transcript_id "MSTRG.75005.349"; exon_number "22";
chr17	StringTie	exon	7902937	7903061	1000	+	.	gene_id "MSTRG.75005"; transcript_id "MSTRG.75005.349"; exon_number "23";
chr17	StringTie	exon	7903272	7903645	1000	+	.	gene_id "MSTRG.75005"; transcript_id "MSTRG.75005.349"; exon_number "24";
chr17	StringTie	exon	7903825	7903991	1000	+	.	gene_id "MSTRG.75005"; transcript_id "MSTRG.75005.349"; exon_number "25";
chr17	StringTie	exon	7904442	7904619	1000	+	.	gene_id "MSTRG.75005"; transcript_id "MSTRG.75005.349"; exon_number "26";
chr17	StringTie	exon	7905100	7905165	1000	+	.	gene_id "MSTRG.75005"; transcript_id "MSTRG.75005.349"; exon_number "27";
chr17	StringTie	exon	7905621	7905706	1000	+	.	gene_id "MSTRG.75005"; transcript_id "MSTRG.75005.349"; exon_number "28";
chr17	StringTie	exon	7905856	7905989	1000	+	.	gene_id "MSTRG.75005"; transcript_id "MSTRG.75005.349"; exon_number "29";
chr17	StringTie	exon	7906553	7906697	1000	+	.	gene_id "MSTRG.75005"; transcript_id "MSTRG.75005.349"; exon_number "30";
chr17	StringTie	exon	7906869	7907031	1000	+	.	gene_id "MSTRG.75005"; transcript_id "MSTRG.75005.349"; exon_number "31";
chr17	StringTie	exon	7907126	7907247	1000	+	.	gene_id "MSTRG.75005"; transcript_id "MSTRG.75005.349"; exon_number "32";
chr17	StringTie	exon	7907353	7907488	1000	+	.	gene_id "MSTRG.75005"; transcript_id "MSTRG.75005.349"; exon_number "33";
chr17	StringTie	exon	7907601	7907702	1000	+	.	gene_id "MSTRG.75005"; transcript_id "MSTRG.75005.349"; exon_number "34";
chr17	StringTie	exon	7907894	7908019	1000	+	.	gene_id "MSTRG.75005"; transcript_id "MSTRG.75005.349"; exon_number "35";
chr17	StringTie	exon	7908402	7908510	1000	+	.	gene_id "MSTRG.75005"; transcript_id "MSTRG.75005.349"; exon_number "36";
chr17	StringTie	exon	7908697	7908829	1000	+	.	gene_id "MSTRG.75005"; transcript_id "MSTRG.75005.349"; exon_number "37";
chr17	StringTie	exon	7909143	7910591	1000	+	.	gene_id "MSTRG.75005"; transcript_id "MSTRG.75005.349"; exon_number "38";
chr17	StringTie	exon	7910847	7910973	1000	+	.	gene_id "MSTRG.75005"; transcript_id "MSTRG.75005.349"; exon_number "39";
chr17	StringTie	exon	7911464	7912755	1000	+	.	gene_id "MSTRG.75005"; transcript_id "MSTRG.75005.349"; exon_number "40";
chr17	StringTie	transcript	7767751	7833778	1000	+	.	gene_id "MSTRG.75005"; transcript_id "MSTRG.75005.35";
chr17	StringTie	exon	7767751	7768061	1000	+	.	gene_id "MSTRG.75005"; transcript_id "MSTRG.75005.35"; exon_number "1";
chr17	StringTie	exon	7768164	7768267	1000	+	.	gene_id "MSTRG.75005"; transcript_id "MSTRG.75005.35"; exon_number "2";
chr17	StringTie	exon	7770252	7770408	1000	+	.	gene_id "MSTRG.75005"; transcript_id "MSTRG.75005.35"; exon_number "3";
chr17	StringTie	exon	7770557	7770933	1000	+	.	gene_id "MSTRG.75005"; transcript_id "MSTRG.75005.35"; exon_number "4";
chr17	StringTie	exon	7771330	7771468	1000	+	.	gene_id "MSTRG.75005"; transcript_id "MSTRG.75005.35"; exon_number "5";
chr17	StringTie	exon	7774759	7774976	1000	+	.	gene_id "MSTRG.75005"; transcript_id "MSTRG.75005.35"; exon_number "6";
chr17	StringTie	exon	7775241	7775342	1000	+	.	gene_id "MSTRG.75005"; transcript_id "MSTRG.75005.35"; exon_number "7";
chr17	StringTie	exon	7776024	7776149	1000	+	.	gene_id "MSTRG.75005"; transcript_id "MSTRG.75005.35"; exon_number "8";
chr17	StringTie	exon	7776779	7776889	1000	+	.	gene_id "MSTRG.75005"; transcript_id "MSTRG.75005.35"; exon_number "9";
chr17	StringTie	exon	7777446	7777634	1000	+	.	gene_id "MSTRG.75005"; transcript_id "MSTRG.75005.35"; exon_number "10";
chr17	StringTie	exon	7778077	7778180	1000	+	.	gene_id "MSTRG.75005"; transcript_id "MSTRG.75005.35"; exon_number "11";
chr17	StringTie	exon	7778280	7778469	1000	+	.	gene_id "MSTRG.75005"; transcript_id "MSTRG.75005.35"; exon_number "12";
chr17	StringTie	exon	7779243	7779423	1000	+	.	gene_id "MSTRG.75005"; transcript_id "MSTRG.75005.35"; exon_number "13";
chr17	StringTie	exon	7780157	7780284	1000	+	.	gene_id "MSTRG.75005"; transcript_id "MSTRG.75005.35"; exon_number "14";
chr17	StringTie	exon	7780630	7780782	1000	+	.	gene_id "MSTRG.75005"; transcript_id "MSTRG.75005.35"; exon_number "15";
chr17	StringTie	exon	7781042	7781167	1000	+	.	gene_id "MSTRG.75005"; transcript_id "MSTRG.75005.35"; exon_number "16";
chr17	StringTie	exon	7786124	7786342	1000	+	.	gene_id "MSTRG.75005"; transcript_id "MSTRG.75005.35"; exon_number "17";
chr17	StringTie	exon	7786570	7786687	1000	+	.	gene_id "MSTRG.75005"; transcript_id "MSTRG.75005.35"; exon_number "18";
chr17	StringTie	exon	7786897	7787033	1000	+	.	gene_id "MSTRG.75005"; transcript_id "MSTRG.75005.35"; exon_number "19";
chr17	StringTie	exon	7787860	7787997	1000	+	.	gene_id "MSTRG.75005"; transcript_id "MSTRG.75005.35"; exon_number "20";
chr17	StringTie	exon	7788086	7788244	1000	+	.	gene_id "MSTRG.75005"; transcript_id "MSTRG.75005.35"; exon_number "21";
chr17	StringTie	exon	7791917	7792069	1000	+	.	gene_id "MSTRG.75005"; transcript_id "MSTRG.75005.35"; exon_number "22";
chr17	StringTie	exon	7792252	7792343	1000	+	.	gene_id "MSTRG.75005"; transcript_id "MSTRG.75005.35"; exon_number "23";
chr17	StringTie	exon	7792657	7792855	1000	+	.	gene_id "MSTRG.75005"; transcript_id "MSTRG.75005.35"; exon_number "24";
chr17	StringTie	exon	7792981	7793205	1000	+	.	gene_id "MSTRG.75005"; transcript_id "MSTRG.75005.35"; exon_number "25";
chr17	StringTie	exon	7794254	7794358	1000	+	.	gene_id "MSTRG.75005"; transcript_id "MSTRG.75005.35"; exon_number "26";
chr17	StringTie	exon	7796433	7796652	1000	+	.	gene_id "MSTRG.75005"; transcript_id "MSTRG.75005.35"; exon_number "27";
chr17	StringTie	exon	7797176	7797261	1000	+	.	gene_id "MSTRG.75005"; transcript_id "MSTRG.75005.35"; exon_number "28";
chr17	StringTie	exon	7797400	7797530	1000	+	.	gene_id "MSTRG.75005"; transcript_id "MSTRG.75005.35"; exon_number "29";
chr17	StringTie	exon	7797680	7798324	1000	+	.	gene_id "MSTRG.75005"; transcript_id "MSTRG.75005.35"; exon_number "30";
chr17	StringTie	exon	7798558	7798718	1000	+	.	gene_id "MSTRG.75005"; transcript_id "MSTRG.75005.35"; exon_number "31";
chr17	StringTie	exon	7799103	7799242	1000	+	.	gene_id "MSTRG.75005"; transcript_id "MSTRG.75005.35"; exon_number "32";
chr17	StringTie	exon	7801578	7802017	1000	+	.	gene_id "MSTRG.75005"; transcript_id "MSTRG.75005.35"; exon_number "33";
chr17	StringTie	exon	7804256	7804466	1000	+	.	gene_id "MSTRG.75005"; transcript_id "MSTRG.75005.35"; exon_number "34";
chr17	StringTie	exon	7804958	7805074	1000	+	.	gene_id "MSTRG.75005"; transcript_id "MSTRG.75005.35"; exon_number "35";
chr17	StringTie	exon	7805252	7805393	1000	+	.	gene_id "MSTRG.75005"; transcript_id "MSTRG.75005.35"; exon_number "36";
chr17	StringTie	exon	7807150	7807319	1000	+	.	gene_id "MSTRG.75005"; transcript_id "MSTRG.75005.35"; exon_number "37";
chr17	StringTie	exon	7807470	7807586	1000	+	.	gene_id "MSTRG.75005"; transcript_id "MSTRG.75005.35"; exon_number "38";
chr17	StringTie	exon	7816571	7816735	1000	+	.	gene_id "MSTRG.75005"; transcript_id "MSTRG.75005.35"; exon_number "39";
chr17	StringTie	exon	7817290	7817415	1000	+	.	gene_id "MSTRG.75005"; transcript_id "MSTRG.75005.35"; exon_number "40";
chr17	StringTie	exon	7817561	7817709	1000	+	.	gene_id "MSTRG.75005"; transcript_id "MSTRG.75005.35"; exon_number "41";
chr17	StringTie	exon	7817790	7817856	1000	+	.	gene_id "MSTRG.75005"; transcript_id "MSTRG.75005.35"; exon_number "42";
chr17	StringTie	exon	7817946	7818460	1000	+	.	gene_id "MSTRG.75005"; transcript_id "MSTRG.75005.35"; exon_number "43";
chr17	StringTie	exon	7818643	7818776	1000	+	.	gene_id "MSTRG.75005"; transcript_id "MSTRG.75005.35"; exon_number "44";
chr17	StringTie	exon	7818919	7819063	1000	+	.	gene_id "MSTRG.75005"; transcript_id "MSTRG.75005.35"; exon_number "45";
chr17	StringTie	exon	7819209	7821369	1000	+	.	gene_id "MSTRG.75005"; transcript_id "MSTRG.75005.35"; exon_number "46";
chr17	StringTie	exon	7823442	7823628	1000	+	.	gene_id "MSTRG.75005"; transcript_id "MSTRG.75005.35"; exon_number "47";
chr17	StringTie	exon	7823834	7823982	1000	+	.	gene_id "MSTRG.75005"; transcript_id "MSTRG.75005.35"; exon_number "48";
chr17	StringTie	exon	7824121	7824304	1000	+	.	gene_id "MSTRG.75005"; transcript_id "MSTRG.75005.35"; exon_number "49";
chr17	StringTie	exon	7824537	7824727	1000	+	.	gene_id "MSTRG.75005"; transcript_id "MSTRG.75005.35"; exon_number "50";
chr17	StringTie	exon	7830300	7830491	1000	+	.	gene_id "MSTRG.75005"; transcript_id "MSTRG.75005.35"; exon_number "51";
chr17	StringTie	exon	7830658	7830842	1000	+	.	gene_id "MSTRG.75005"; transcript_id "MSTRG.75005.35"; exon_number "52";
chr17	StringTie	exon	7831086	7831314	1000	+	.	gene_id "MSTRG.75005"; transcript_id "MSTRG.75005.35"; exon_number "53";
chr17	StringTie	exon	7831390	7831541	1000	+	.	gene_id "MSTRG.75005"; transcript_id "MSTRG.75005.35"; exon_number "54";
chr17	StringTie	exon	7831661	7831775	1000	+	.	gene_id "MSTRG.75005"; transcript_id "MSTRG.75005.35"; exon_number "55";
chr17	StringTie	exon	7832579	7832755	1000	+	.	gene_id "MSTRG.75005"; transcript_id "MSTRG.75005.35"; exon_number "56";
chr17	StringTie	exon	7832854	7832928	1000	+	.	gene_id "MSTRG.75005"; transcript_id "MSTRG.75005.35"; exon_number "57";
chr17	StringTie	exon	7833071	7833221	1000	+	.	gene_id "MSTRG.75005"; transcript_id "MSTRG.75005.35"; exon_number "58";
chr17	StringTie	exon	7833379	7833778	1000	+	.	gene_id "MSTRG.75005"; transcript_id "MSTRG.75005.35"; exon_number "59";
chr17	StringTie	transcript	7884793	7912800	1000	+	.	gene_id "MSTRG.75005"; transcript_id "MSTRG.75005.350";
chr17	StringTie	exon	7884793	7885083	1000	+	.	gene_id "MSTRG.75005"; transcript_id "MSTRG.75005.350"; exon_number "1";
chr17	StringTie	exon	7889664	7889776	1000	+	.	gene_id "MSTRG.75005"; transcript_id "MSTRG.75005.350"; exon_number "2";
chr17	StringTie	exon	7890571	7890741	1000	+	.	gene_id "MSTRG.75005"; transcript_id "MSTRG.75005.350"; exon_number "3";
chr17	StringTie	exon	7890940	7891064	1000	+	.	gene_id "MSTRG.75005"; transcript_id "MSTRG.75005.350"; exon_number "4";
chr17	StringTie	exon	7893286	7893569	1000	+	.	gene_id "MSTRG.75005"; transcript_id "MSTRG.75005.350"; exon_number "5";
chr17	StringTie	exon	7893805	7893935	1000	+	.	gene_id "MSTRG.75005"; transcript_id "MSTRG.75005.350"; exon_number "6";
chr17	StringTie	exon	7894127	7894265	1000	+	.	gene_id "MSTRG.75005"; transcript_id "MSTRG.75005.350"; exon_number "7";
chr17	StringTie	exon	7894433	7894608	1000	+	.	gene_id "MSTRG.75005"; transcript_id "MSTRG.75005.350"; exon_number "8";
chr17	StringTie	exon	7894917	7895150	1000	+	.	gene_id "MSTRG.75005"; transcript_id "MSTRG.75005.350"; exon_number "9";
chr17	StringTie	exon	7895339	7895542	1000	+	.	gene_id "MSTRG.75005"; transcript_id "MSTRG.75005.350"; exon_number "10";
chr17	StringTie	exon	7897083	7897294	1000	+	.	gene_id "MSTRG.75005"; transcript_id "MSTRG.75005.350"; exon_number "11";
chr17	StringTie	exon	7897971	7898102	1000	+	.	gene_id "MSTRG.75005"; transcript_id "MSTRG.75005.350"; exon_number "12";
chr17	StringTie	exon	7898496	7898595	1000	+	.	gene_id "MSTRG.75005"; transcript_id "MSTRG.75005.350"; exon_number "13";
chr17	StringTie	exon	7899011	7899202	1000	+	.	gene_id "MSTRG.75005"; transcript_id "MSTRG.75005.350"; exon_number "14";
chr17	StringTie	exon	7899343	7899543	1000	+	.	gene_id "MSTRG.75005"; transcript_id "MSTRG.75005.350"; exon_number "15";
chr17	StringTie	exon	7899896	7900033	1000	+	.	gene_id "MSTRG.75005"; transcript_id "MSTRG.75005.350"; exon_number "16";
chr17	StringTie	exon	7900298	7900411	1000	+	.	gene_id "MSTRG.75005"; transcript_id "MSTRG.75005.350"; exon_number "17";
chr17	StringTie	exon	7900558	7900731	1000	+	.	gene_id "MSTRG.75005"; transcript_id "MSTRG.75005.350"; exon_number "18";
chr17	StringTie	exon	7900852	7900993	1000	+	.	gene_id "MSTRG.75005"; transcript_id "MSTRG.75005.350"; exon_number "19";
chr17	StringTie	exon	7901244	7901375	1000	+	.	gene_id "MSTRG.75005"; transcript_id "MSTRG.75005.350"; exon_number "20";
chr17	StringTie	exon	7902610	7902727	1000	+	.	gene_id "MSTRG.75005"; transcript_id "MSTRG.75005.350"; exon_number "21";
chr17	StringTie	exon	7902937	7903061	1000	+	.	gene_id "MSTRG.75005"; transcript_id "MSTRG.75005.350"; exon_number "22";
chr17	StringTie	exon	7903272	7903503	1000	+	.	gene_id "MSTRG.75005"; transcript_id "MSTRG.75005.350"; exon_number "23";
chr17	StringTie	exon	7903825	7903991	1000	+	.	gene_id "MSTRG.75005"; transcript_id "MSTRG.75005.350"; exon_number "24";
chr17	StringTie	exon	7904442	7904619	1000	+	.	gene_id "MSTRG.75005"; transcript_id "MSTRG.75005.350"; exon_number "25";
chr17	StringTie	exon	7905100	7905165	1000	+	.	gene_id "MSTRG.75005"; transcript_id "MSTRG.75005.350"; exon_number "26";
chr17	StringTie	exon	7905621	7905706	1000	+	.	gene_id "MSTRG.75005"; transcript_id "MSTRG.75005.350"; exon_number "27";
chr17	StringTie	exon	7905856	7905989	1000	+	.	gene_id "MSTRG.75005"; transcript_id "MSTRG.75005.350"; exon_number "28";
chr17	StringTie	exon	7906553	7906697	1000	+	.	gene_id "MSTRG.75005"; transcript_id "MSTRG.75005.350"; exon_number "29";
chr17	StringTie	exon	7906869	7907031	1000	+	.	gene_id "MSTRG.75005"; transcript_id "MSTRG.75005.350"; exon_number "30";
chr17	StringTie	exon	7907126	7907247	1000	+	.	gene_id "MSTRG.75005"; transcript_id "MSTRG.75005.350"; exon_number "31";
chr17	StringTie	exon	7907353	7907488	1000	+	.	gene_id "MSTRG.75005"; transcript_id "MSTRG.75005.350"; exon_number "32";
chr17	StringTie	exon	7907601	7907702	1000	+	.	gene_id "MSTRG.75005"; transcript_id "MSTRG.75005.350"; exon_number "33";
chr17	StringTie	exon	7907894	7908019	1000	+	.	gene_id "MSTRG.75005"; transcript_id "MSTRG.75005.350"; exon_number "34";
chr17	StringTie	exon	7908402	7908510	1000	+	.	gene_id "MSTRG.75005"; transcript_id "MSTRG.75005.350"; exon_number "35";
chr17	StringTie	exon	7908697	7908829	1000	+	.	gene_id "MSTRG.75005"; transcript_id "MSTRG.75005.350"; exon_number "36";
chr17	StringTie	exon	7909143	7909338	1000	+	.	gene_id "MSTRG.75005"; transcript_id "MSTRG.75005.350"; exon_number "37";
chr17	StringTie	exon	7910428	7910591	1000	+	.	gene_id "MSTRG.75005"; transcript_id "MSTRG.75005.350"; exon_number "38";
chr17	StringTie	exon	7910847	7910973	1000	+	.	gene_id "MSTRG.75005"; transcript_id "MSTRG.75005.350"; exon_number "39";
chr17	StringTie	exon	7911464	7912800	1000	+	.	gene_id "MSTRG.75005"; transcript_id "MSTRG.75005.350"; exon_number "40";
chr17	StringTie	transcript	7884795	7912755	1000	+	.	gene_id "MSTRG.75005"; transcript_id "MSTRG.75005.351";
chr17	StringTie	exon	7884795	7885083	1000	+	.	gene_id "MSTRG.75005"; transcript_id "MSTRG.75005.351"; exon_number "1";
chr17	StringTie	exon	7889664	7889776	1000	+	.	gene_id "MSTRG.75005"; transcript_id "MSTRG.75005.351"; exon_number "2";
chr17	StringTie	exon	7890571	7890741	1000	+	.	gene_id "MSTRG.75005"; transcript_id "MSTRG.75005.351"; exon_number "3";
chr17	StringTie	exon	7890940	7891064	1000	+	.	gene_id "MSTRG.75005"; transcript_id "MSTRG.75005.351"; exon_number "4";
chr17	StringTie	exon	7893286	7893569	1000	+	.	gene_id "MSTRG.75005"; transcript_id "MSTRG.75005.351"; exon_number "5";
chr17	StringTie	exon	7893805	7893935	1000	+	.	gene_id "MSTRG.75005"; transcript_id "MSTRG.75005.351"; exon_number "6";
chr17	StringTie	exon	7894127	7894265	1000	+	.	gene_id "MSTRG.75005"; transcript_id "MSTRG.75005.351"; exon_number "7";
chr17	StringTie	exon	7894415	7894608	1000	+	.	gene_id "MSTRG.75005"; transcript_id "MSTRG.75005.351"; exon_number "8";
chr17	StringTie	exon	7894917	7895150	1000	+	.	gene_id "MSTRG.75005"; transcript_id "MSTRG.75005.351"; exon_number "9";
chr17	StringTie	exon	7895339	7895542	1000	+	.	gene_id "MSTRG.75005"; transcript_id "MSTRG.75005.351"; exon_number "10";
chr17	StringTie	exon	7897083	7897294	1000	+	.	gene_id "MSTRG.75005"; transcript_id "MSTRG.75005.351"; exon_number "11";
chr17	StringTie	exon	7897971	7898102	1000	+	.	gene_id "MSTRG.75005"; transcript_id "MSTRG.75005.351"; exon_number "12";
chr17	StringTie	exon	7898496	7898595	1000	+	.	gene_id "MSTRG.75005"; transcript_id "MSTRG.75005.351"; exon_number "13";
chr17	StringTie	exon	7899011	7899202	1000	+	.	gene_id "MSTRG.75005"; transcript_id "MSTRG.75005.351"; exon_number "14";
chr17	StringTie	exon	7899343	7899543	1000	+	.	gene_id "MSTRG.75005"; transcript_id "MSTRG.75005.351"; exon_number "15";
chr17	StringTie	exon	7899896	7900033	1000	+	.	gene_id "MSTRG.75005"; transcript_id "MSTRG.75005.351"; exon_number "16";
chr17	StringTie	exon	7900290	7900411	1000	+	.	gene_id "MSTRG.75005"; transcript_id "MSTRG.75005.351"; exon_number "17";
chr17	StringTie	exon	7900558	7900731	1000	+	.	gene_id "MSTRG.75005"; transcript_id "MSTRG.75005.351"; exon_number "18";
chr17	StringTie	exon	7900852	7900993	1000	+	.	gene_id "MSTRG.75005"; transcript_id "MSTRG.75005.351"; exon_number "19";
chr17	StringTie	exon	7901244	7901375	1000	+	.	gene_id "MSTRG.75005"; transcript_id "MSTRG.75005.351"; exon_number "20";
chr17	StringTie	exon	7902610	7902727	1000	+	.	gene_id "MSTRG.75005"; transcript_id "MSTRG.75005.351"; exon_number "21";
chr17	StringTie	exon	7902937	7903061	1000	+	.	gene_id "MSTRG.75005"; transcript_id "MSTRG.75005.351"; exon_number "22";
chr17	StringTie	exon	7903272	7903503	1000	+	.	gene_id "MSTRG.75005"; transcript_id "MSTRG.75005.351"; exon_number "23";
chr17	StringTie	exon	7903825	7903991	1000	+	.	gene_id "MSTRG.75005"; transcript_id "MSTRG.75005.351"; exon_number "24";
chr17	StringTie	exon	7904442	7904619	1000	+	.	gene_id "MSTRG.75005"; transcript_id "MSTRG.75005.351"; exon_number "25";
chr17	StringTie	exon	7905100	7905165	1000	+	.	gene_id "MSTRG.75005"; transcript_id "MSTRG.75005.351"; exon_number "26";
chr17	StringTie	exon	7905621	7905706	1000	+	.	gene_id "MSTRG.75005"; transcript_id "MSTRG.75005.351"; exon_number "27";
chr17	StringTie	exon	7905856	7905989	1000	+	.	gene_id "MSTRG.75005"; transcript_id "MSTRG.75005.351"; exon_number "28";
chr17	StringTie	exon	7906553	7906697	1000	+	.	gene_id "MSTRG.75005"; transcript_id "MSTRG.75005.351"; exon_number "29";
chr17	StringTie	exon	7906869	7907031	1000	+	.	gene_id "MSTRG.75005"; transcript_id "MSTRG.75005.351"; exon_number "30";
chr17	StringTie	exon	7907135	7907247	1000	+	.	gene_id "MSTRG.75005"; transcript_id "MSTRG.75005.351"; exon_number "31";
chr17	StringTie	exon	7907353	7907488	1000	+	.	gene_id "MSTRG.75005"; transcript_id "MSTRG.75005.351"; exon_number "32";
chr17	StringTie	exon	7907601	7907702	1000	+	.	gene_id "MSTRG.75005"; transcript_id "MSTRG.75005.351"; exon_number "33";
chr17	StringTie	exon	7907894	7908019	1000	+	.	gene_id "MSTRG.75005"; transcript_id "MSTRG.75005.351"; exon_number "34";
chr17	StringTie	exon	7908402	7908510	1000	+	.	gene_id "MSTRG.75005"; transcript_id "MSTRG.75005.351"; exon_number "35";
chr17	StringTie	exon	7908697	7908829	1000	+	.	gene_id "MSTRG.75005"; transcript_id "MSTRG.75005.351"; exon_number "36";
chr17	StringTie	exon	7909143	7909338	1000	+	.	gene_id "MSTRG.75005"; transcript_id "MSTRG.75005.351"; exon_number "37";
chr17	StringTie	exon	7910428	7910591	1000	+	.	gene_id "MSTRG.75005"; transcript_id "MSTRG.75005.351"; exon_number "38";
chr17	StringTie	exon	7910847	7910973	1000	+	.	gene_id "MSTRG.75005"; transcript_id "MSTRG.75005.351"; exon_number "39";
chr17	StringTie	exon	7911464	7912755	1000	+	.	gene_id "MSTRG.75005"; transcript_id "MSTRG.75005.351"; exon_number "40";
chr17	StringTie	transcript	7884800	7912804	1000	+	.	gene_id "MSTRG.75005"; transcript_id "MSTRG.75005.352";
chr17	StringTie	exon	7884800	7885083	1000	+	.	gene_id "MSTRG.75005"; transcript_id "MSTRG.75005.352"; exon_number "1";
chr17	StringTie	exon	7889664	7889776	1000	+	.	gene_id "MSTRG.75005"; transcript_id "MSTRG.75005.352"; exon_number "2";
chr17	StringTie	exon	7890571	7890741	1000	+	.	gene_id "MSTRG.75005"; transcript_id "MSTRG.75005.352"; exon_number "3";
chr17	StringTie	exon	7890940	7891064	1000	+	.	gene_id "MSTRG.75005"; transcript_id "MSTRG.75005.352"; exon_number "4";
chr17	StringTie	exon	7893286	7893569	1000	+	.	gene_id "MSTRG.75005"; transcript_id "MSTRG.75005.352"; exon_number "5";
chr17	StringTie	exon	7893805	7893935	1000	+	.	gene_id "MSTRG.75005"; transcript_id "MSTRG.75005.352"; exon_number "6";
chr17	StringTie	exon	7894115	7894265	1000	+	.	gene_id "MSTRG.75005"; transcript_id "MSTRG.75005.352"; exon_number "7";
chr17	StringTie	exon	7894415	7894608	1000	+	.	gene_id "MSTRG.75005"; transcript_id "MSTRG.75005.352"; exon_number "8";
chr17	StringTie	exon	7894917	7895150	1000	+	.	gene_id "MSTRG.75005"; transcript_id "MSTRG.75005.352"; exon_number "9";
chr17	StringTie	exon	7895339	7895542	1000	+	.	gene_id "MSTRG.75005"; transcript_id "MSTRG.75005.352"; exon_number "10";
chr17	StringTie	exon	7897122	7897294	1000	+	.	gene_id "MSTRG.75005"; transcript_id "MSTRG.75005.352"; exon_number "11";
chr17	StringTie	exon	7897971	7898102	1000	+	.	gene_id "MSTRG.75005"; transcript_id "MSTRG.75005.352"; exon_number "12";
chr17	StringTie	exon	7898496	7898595	1000	+	.	gene_id "MSTRG.75005"; transcript_id "MSTRG.75005.352"; exon_number "13";
chr17	StringTie	exon	7899011	7899202	1000	+	.	gene_id "MSTRG.75005"; transcript_id "MSTRG.75005.352"; exon_number "14";
chr17	StringTie	exon	7899343	7899543	1000	+	.	gene_id "MSTRG.75005"; transcript_id "MSTRG.75005.352"; exon_number "15";
chr17	StringTie	exon	7899896	7900033	1000	+	.	gene_id "MSTRG.75005"; transcript_id "MSTRG.75005.352"; exon_number "16";
chr17	StringTie	exon	7900290	7900411	1000	+	.	gene_id "MSTRG.75005"; transcript_id "MSTRG.75005.352"; exon_number "17";
chr17	StringTie	exon	7900558	7900731	1000	+	.	gene_id "MSTRG.75005"; transcript_id "MSTRG.75005.352"; exon_number "18";
chr17	StringTie	exon	7900852	7900993	1000	+	.	gene_id "MSTRG.75005"; transcript_id "MSTRG.75005.352"; exon_number "19";
chr17	StringTie	exon	7901244	7901375	1000	+	.	gene_id "MSTRG.75005"; transcript_id "MSTRG.75005.352"; exon_number "20";
chr17	StringTie	exon	7902610	7902727	1000	+	.	gene_id "MSTRG.75005"; transcript_id "MSTRG.75005.352"; exon_number "21";
chr17	StringTie	exon	7902937	7903061	1000	+	.	gene_id "MSTRG.75005"; transcript_id "MSTRG.75005.352"; exon_number "22";
chr17	StringTie	exon	7903272	7903503	1000	+	.	gene_id "MSTRG.75005"; transcript_id "MSTRG.75005.352"; exon_number "23";
chr17	StringTie	exon	7903825	7903991	1000	+	.	gene_id "MSTRG.75005"; transcript_id "MSTRG.75005.352"; exon_number "24";
chr17	StringTie	exon	7904442	7904619	1000	+	.	gene_id "MSTRG.75005"; transcript_id "MSTRG.75005.352"; exon_number "25";
chr17	StringTie	exon	7905100	7905165	1000	+	.	gene_id "MSTRG.75005"; transcript_id "MSTRG.75005.352"; exon_number "26";
chr17	StringTie	exon	7905621	7905706	1000	+	.	gene_id "MSTRG.75005"; transcript_id "MSTRG.75005.352"; exon_number "27";
chr17	StringTie	exon	7905856	7905989	1000	+	.	gene_id "MSTRG.75005"; transcript_id "MSTRG.75005.352"; exon_number "28";
chr17	StringTie	exon	7906553	7906697	1000	+	.	gene_id "MSTRG.75005"; transcript_id "MSTRG.75005.352"; exon_number "29";
chr17	StringTie	exon	7906869	7907031	1000	+	.	gene_id "MSTRG.75005"; transcript_id "MSTRG.75005.352"; exon_number "30";
chr17	StringTie	exon	7907126	7907247	1000	+	.	gene_id "MSTRG.75005"; transcript_id "MSTRG.75005.352"; exon_number "31";
chr17	StringTie	exon	7907353	7907488	1000	+	.	gene_id "MSTRG.75005"; transcript_id "MSTRG.75005.352"; exon_number "32";
chr17	StringTie	exon	7907601	7907702	1000	+	.	gene_id "MSTRG.75005"; transcript_id "MSTRG.75005.352"; exon_number "33";
chr17	StringTie	exon	7907894	7908019	1000	+	.	gene_id "MSTRG.75005"; transcript_id "MSTRG.75005.352"; exon_number "34";
chr17	StringTie	exon	7908402	7908510	1000	+	.	gene_id "MSTRG.75005"; transcript_id "MSTRG.75005.352"; exon_number "35";
chr17	StringTie	exon	7908697	7908829	1000	+	.	gene_id "MSTRG.75005"; transcript_id "MSTRG.75005.352"; exon_number "36";
chr17	StringTie	exon	7909143	7909338	1000	+	.	gene_id "MSTRG.75005"; transcript_id "MSTRG.75005.352"; exon_number "37";
chr17	StringTie	exon	7910428	7910591	1000	+	.	gene_id "MSTRG.75005"; transcript_id "MSTRG.75005.352"; exon_number "38";
chr17	StringTie	exon	7910847	7910973	1000	+	.	gene_id "MSTRG.75005"; transcript_id "MSTRG.75005.352"; exon_number "39";
chr17	StringTie	exon	7911464	7912804	1000	+	.	gene_id "MSTRG.75005"; transcript_id "MSTRG.75005.352"; exon_number "40";
chr17	StringTie	transcript	7884801	7912757	1000	+	.	gene_id "MSTRG.75005"; transcript_id "MSTRG.75005.353";
chr17	StringTie	exon	7884801	7885083	1000	+	.	gene_id "MSTRG.75005"; transcript_id "MSTRG.75005.353"; exon_number "1";
chr17	StringTie	exon	7889664	7889774	1000	+	.	gene_id "MSTRG.75005"; transcript_id "MSTRG.75005.353"; exon_number "2";
chr17	StringTie	exon	7890571	7890741	1000	+	.	gene_id "MSTRG.75005"; transcript_id "MSTRG.75005.353"; exon_number "3";
chr17	StringTie	exon	7890940	7891064	1000	+	.	gene_id "MSTRG.75005"; transcript_id "MSTRG.75005.353"; exon_number "4";
chr17	StringTie	exon	7893286	7893569	1000	+	.	gene_id "MSTRG.75005"; transcript_id "MSTRG.75005.353"; exon_number "5";
chr17	StringTie	exon	7893805	7893935	1000	+	.	gene_id "MSTRG.75005"; transcript_id "MSTRG.75005.353"; exon_number "6";
chr17	StringTie	exon	7894127	7894265	1000	+	.	gene_id "MSTRG.75005"; transcript_id "MSTRG.75005.353"; exon_number "7";
chr17	StringTie	exon	7894433	7894608	1000	+	.	gene_id "MSTRG.75005"; transcript_id "MSTRG.75005.353"; exon_number "8";
chr17	StringTie	exon	7894917	7895150	1000	+	.	gene_id "MSTRG.75005"; transcript_id "MSTRG.75005.353"; exon_number "9";
chr17	StringTie	exon	7895339	7895542	1000	+	.	gene_id "MSTRG.75005"; transcript_id "MSTRG.75005.353"; exon_number "10";
chr17	StringTie	exon	7897122	7897294	1000	+	.	gene_id "MSTRG.75005"; transcript_id "MSTRG.75005.353"; exon_number "11";
chr17	StringTie	exon	7897971	7898102	1000	+	.	gene_id "MSTRG.75005"; transcript_id "MSTRG.75005.353"; exon_number "12";
chr17	StringTie	exon	7898496	7898595	1000	+	.	gene_id "MSTRG.75005"; transcript_id "MSTRG.75005.353"; exon_number "13";
chr17	StringTie	exon	7899011	7899202	1000	+	.	gene_id "MSTRG.75005"; transcript_id "MSTRG.75005.353"; exon_number "14";
chr17	StringTie	exon	7899343	7899543	1000	+	.	gene_id "MSTRG.75005"; transcript_id "MSTRG.75005.353"; exon_number "15";
chr17	StringTie	exon	7899896	7900033	1000	+	.	gene_id "MSTRG.75005"; transcript_id "MSTRG.75005.353"; exon_number "16";
chr17	StringTie	exon	7900290	7900411	1000	+	.	gene_id "MSTRG.75005"; transcript_id "MSTRG.75005.353"; exon_number "17";
chr17	StringTie	exon	7900558	7900731	1000	+	.	gene_id "MSTRG.75005"; transcript_id "MSTRG.75005.353"; exon_number "18";
chr17	StringTie	exon	7900852	7900993	1000	+	.	gene_id "MSTRG.75005"; transcript_id "MSTRG.75005.353"; exon_number "19";
chr17	StringTie	exon	7901244	7901375	1000	+	.	gene_id "MSTRG.75005"; transcript_id "MSTRG.75005.353"; exon_number "20";
chr17	StringTie	exon	7902610	7902727	1000	+	.	gene_id "MSTRG.75005"; transcript_id "MSTRG.75005.353"; exon_number "21";
chr17	StringTie	exon	7902937	7903061	1000	+	.	gene_id "MSTRG.75005"; transcript_id "MSTRG.75005.353"; exon_number "22";
chr17	StringTie	exon	7903272	7903503	1000	+	.	gene_id "MSTRG.75005"; transcript_id "MSTRG.75005.353"; exon_number "23";
chr17	StringTie	exon	7903825	7903991	1000	+	.	gene_id "MSTRG.75005"; transcript_id "MSTRG.75005.353"; exon_number "24";
chr17	StringTie	exon	7904442	7904619	1000	+	.	gene_id "MSTRG.75005"; transcript_id "MSTRG.75005.353"; exon_number "25";
chr17	StringTie	exon	7905100	7905165	1000	+	.	gene_id "MSTRG.75005"; transcript_id "MSTRG.75005.353"; exon_number "26";
chr17	StringTie	exon	7905621	7905706	1000	+	.	gene_id "MSTRG.75005"; transcript_id "MSTRG.75005.353"; exon_number "27";
chr17	StringTie	exon	7905856	7905989	1000	+	.	gene_id "MSTRG.75005"; transcript_id "MSTRG.75005.353"; exon_number "28";
chr17	StringTie	exon	7906553	7906697	1000	+	.	gene_id "MSTRG.75005"; transcript_id "MSTRG.75005.353"; exon_number "29";
chr17	StringTie	exon	7906869	7907031	1000	+	.	gene_id "MSTRG.75005"; transcript_id "MSTRG.75005.353"; exon_number "30";
chr17	StringTie	exon	7907126	7907247	1000	+	.	gene_id "MSTRG.75005"; transcript_id "MSTRG.75005.353"; exon_number "31";
chr17	StringTie	exon	7907353	7907488	1000	+	.	gene_id "MSTRG.75005"; transcript_id "MSTRG.75005.353"; exon_number "32";
chr17	StringTie	exon	7907601	7907702	1000	+	.	gene_id "MSTRG.75005"; transcript_id "MSTRG.75005.353"; exon_number "33";
chr17	StringTie	exon	7907894	7908019	1000	+	.	gene_id "MSTRG.75005"; transcript_id "MSTRG.75005.353"; exon_number "34";
chr17	StringTie	exon	7908402	7908510	1000	+	.	gene_id "MSTRG.75005"; transcript_id "MSTRG.75005.353"; exon_number "35";
chr17	StringTie	exon	7908697	7908829	1000	+	.	gene_id "MSTRG.75005"; transcript_id "MSTRG.75005.353"; exon_number "36";
chr17	StringTie	exon	7909143	7909338	1000	+	.	gene_id "MSTRG.75005"; transcript_id "MSTRG.75005.353"; exon_number "37";
chr17	StringTie	exon	7910428	7910591	1000	+	.	gene_id "MSTRG.75005"; transcript_id "MSTRG.75005.353"; exon_number "38";
chr17	StringTie	exon	7910847	7910973	1000	+	.	gene_id "MSTRG.75005"; transcript_id "MSTRG.75005.353"; exon_number "39";
chr17	StringTie	exon	7911464	7912757	1000	+	.	gene_id "MSTRG.75005"; transcript_id "MSTRG.75005.353"; exon_number "40";
chr17	StringTie	transcript	7884806	7912805	1000	+	.	gene_id "MSTRG.75005"; transcript_id "MSTRG.75005.354";
chr17	StringTie	exon	7884806	7885083	1000	+	.	gene_id "MSTRG.75005"; transcript_id "MSTRG.75005.354"; exon_number "1";
chr17	StringTie	exon	7889664	7889776	1000	+	.	gene_id "MSTRG.75005"; transcript_id "MSTRG.75005.354"; exon_number "2";
chr17	StringTie	exon	7890571	7890741	1000	+	.	gene_id "MSTRG.75005"; transcript_id "MSTRG.75005.354"; exon_number "3";
chr17	StringTie	exon	7890940	7891064	1000	+	.	gene_id "MSTRG.75005"; transcript_id "MSTRG.75005.354"; exon_number "4";
chr17	StringTie	exon	7893286	7893569	1000	+	.	gene_id "MSTRG.75005"; transcript_id "MSTRG.75005.354"; exon_number "5";
chr17	StringTie	exon	7893805	7893935	1000	+	.	gene_id "MSTRG.75005"; transcript_id "MSTRG.75005.354"; exon_number "6";
chr17	StringTie	exon	7894127	7894265	1000	+	.	gene_id "MSTRG.75005"; transcript_id "MSTRG.75005.354"; exon_number "7";
chr17	StringTie	exon	7894415	7894608	1000	+	.	gene_id "MSTRG.75005"; transcript_id "MSTRG.75005.354"; exon_number "8";
chr17	StringTie	exon	7894917	7895150	1000	+	.	gene_id "MSTRG.75005"; transcript_id "MSTRG.75005.354"; exon_number "9";
chr17	StringTie	exon	7895339	7895542	1000	+	.	gene_id "MSTRG.75005"; transcript_id "MSTRG.75005.354"; exon_number "10";
chr17	StringTie	exon	7897083	7897294	1000	+	.	gene_id "MSTRG.75005"; transcript_id "MSTRG.75005.354"; exon_number "11";
chr17	StringTie	exon	7897971	7898102	1000	+	.	gene_id "MSTRG.75005"; transcript_id "MSTRG.75005.354"; exon_number "12";
chr17	StringTie	exon	7898496	7898595	1000	+	.	gene_id "MSTRG.75005"; transcript_id "MSTRG.75005.354"; exon_number "13";
chr17	StringTie	exon	7899011	7899202	1000	+	.	gene_id "MSTRG.75005"; transcript_id "MSTRG.75005.354"; exon_number "14";
chr17	StringTie	exon	7899343	7899543	1000	+	.	gene_id "MSTRG.75005"; transcript_id "MSTRG.75005.354"; exon_number "15";
chr17	StringTie	exon	7899896	7900033	1000	+	.	gene_id "MSTRG.75005"; transcript_id "MSTRG.75005.354"; exon_number "16";
chr17	StringTie	exon	7900290	7900411	1000	+	.	gene_id "MSTRG.75005"; transcript_id "MSTRG.75005.354"; exon_number "17";
chr17	StringTie	exon	7900558	7900731	1000	+	.	gene_id "MSTRG.75005"; transcript_id "MSTRG.75005.354"; exon_number "18";
chr17	StringTie	exon	7900852	7900993	1000	+	.	gene_id "MSTRG.75005"; transcript_id "MSTRG.75005.354"; exon_number "19";
chr17	StringTie	exon	7901244	7901375	1000	+	.	gene_id "MSTRG.75005"; transcript_id "MSTRG.75005.354"; exon_number "20";
chr17	StringTie	exon	7902610	7902727	1000	+	.	gene_id "MSTRG.75005"; transcript_id "MSTRG.75005.354"; exon_number "21";
chr17	StringTie	exon	7902937	7903061	1000	+	.	gene_id "MSTRG.75005"; transcript_id "MSTRG.75005.354"; exon_number "22";
chr17	StringTie	exon	7903272	7903503	1000	+	.	gene_id "MSTRG.75005"; transcript_id "MSTRG.75005.354"; exon_number "23";
chr17	StringTie	exon	7903825	7903991	1000	+	.	gene_id "MSTRG.75005"; transcript_id "MSTRG.75005.354"; exon_number "24";
chr17	StringTie	exon	7904442	7904619	1000	+	.	gene_id "MSTRG.75005"; transcript_id "MSTRG.75005.354"; exon_number "25";
chr17	StringTie	exon	7905100	7905165	1000	+	.	gene_id "MSTRG.75005"; transcript_id "MSTRG.75005.354"; exon_number "26";
chr17	StringTie	exon	7905621	7905706	1000	+	.	gene_id "MSTRG.75005"; transcript_id "MSTRG.75005.354"; exon_number "27";
chr17	StringTie	exon	7905856	7905989	1000	+	.	gene_id "MSTRG.75005"; transcript_id "MSTRG.75005.354"; exon_number "28";
chr17	StringTie	exon	7906553	7906697	1000	+	.	gene_id "MSTRG.75005"; transcript_id "MSTRG.75005.354"; exon_number "29";
chr17	StringTie	exon	7906869	7907031	1000	+	.	gene_id "MSTRG.75005"; transcript_id "MSTRG.75005.354"; exon_number "30";
chr17	StringTie	exon	7907126	7907247	1000	+	.	gene_id "MSTRG.75005"; transcript_id "MSTRG.75005.354"; exon_number "31";
chr17	StringTie	exon	7907353	7907462	1000	+	.	gene_id "MSTRG.75005"; transcript_id "MSTRG.75005.354"; exon_number "32";
chr17	StringTie	exon	7907601	7907702	1000	+	.	gene_id "MSTRG.75005"; transcript_id "MSTRG.75005.354"; exon_number "33";
chr17	StringTie	exon	7907894	7908019	1000	+	.	gene_id "MSTRG.75005"; transcript_id "MSTRG.75005.354"; exon_number "34";
chr17	StringTie	exon	7908402	7908510	1000	+	.	gene_id "MSTRG.75005"; transcript_id "MSTRG.75005.354"; exon_number "35";
chr17	StringTie	exon	7908697	7908829	1000	+	.	gene_id "MSTRG.75005"; transcript_id "MSTRG.75005.354"; exon_number "36";
chr17	StringTie	exon	7909143	7910591	1000	+	.	gene_id "MSTRG.75005"; transcript_id "MSTRG.75005.354"; exon_number "37";
chr17	StringTie	exon	7910847	7910973	1000	+	.	gene_id "MSTRG.75005"; transcript_id "MSTRG.75005.354"; exon_number "38";
chr17	StringTie	exon	7911464	7912805	1000	+	.	gene_id "MSTRG.75005"; transcript_id "MSTRG.75005.354"; exon_number "39";
chr17	StringTie	transcript	7884806	7912794	1000	+	.	gene_id "MSTRG.75005"; transcript_id "MSTRG.75005.355";
chr17	StringTie	exon	7884806	7885083	1000	+	.	gene_id "MSTRG.75005"; transcript_id "MSTRG.75005.355"; exon_number "1";
chr17	StringTie	exon	7889664	7889776	1000	+	.	gene_id "MSTRG.75005"; transcript_id "MSTRG.75005.355"; exon_number "2";
chr17	StringTie	exon	7890571	7890741	1000	+	.	gene_id "MSTRG.75005"; transcript_id "MSTRG.75005.355"; exon_number "3";
chr17	StringTie	exon	7890940	7891064	1000	+	.	gene_id "MSTRG.75005"; transcript_id "MSTRG.75005.355"; exon_number "4";
chr17	StringTie	exon	7893286	7893569	1000	+	.	gene_id "MSTRG.75005"; transcript_id "MSTRG.75005.355"; exon_number "5";
chr17	StringTie	exon	7893805	7893935	1000	+	.	gene_id "MSTRG.75005"; transcript_id "MSTRG.75005.355"; exon_number "6";
chr17	StringTie	exon	7894127	7894265	1000	+	.	gene_id "MSTRG.75005"; transcript_id "MSTRG.75005.355"; exon_number "7";
chr17	StringTie	exon	7894433	7894608	1000	+	.	gene_id "MSTRG.75005"; transcript_id "MSTRG.75005.355"; exon_number "8";
chr17	StringTie	exon	7894917	7895150	1000	+	.	gene_id "MSTRG.75005"; transcript_id "MSTRG.75005.355"; exon_number "9";
chr17	StringTie	exon	7895339	7895542	1000	+	.	gene_id "MSTRG.75005"; transcript_id "MSTRG.75005.355"; exon_number "10";
chr17	StringTie	exon	7897083	7897294	1000	+	.	gene_id "MSTRG.75005"; transcript_id "MSTRG.75005.355"; exon_number "11";
chr17	StringTie	exon	7897971	7898102	1000	+	.	gene_id "MSTRG.75005"; transcript_id "MSTRG.75005.355"; exon_number "12";
chr17	StringTie	exon	7898496	7898595	1000	+	.	gene_id "MSTRG.75005"; transcript_id "MSTRG.75005.355"; exon_number "13";
chr17	StringTie	exon	7899011	7899202	1000	+	.	gene_id "MSTRG.75005"; transcript_id "MSTRG.75005.355"; exon_number "14";
chr17	StringTie	exon	7899343	7899543	1000	+	.	gene_id "MSTRG.75005"; transcript_id "MSTRG.75005.355"; exon_number "15";
chr17	StringTie	exon	7899896	7900033	1000	+	.	gene_id "MSTRG.75005"; transcript_id "MSTRG.75005.355"; exon_number "16";
chr17	StringTie	exon	7900290	7900411	1000	+	.	gene_id "MSTRG.75005"; transcript_id "MSTRG.75005.355"; exon_number "17";
chr17	StringTie	exon	7900558	7900731	1000	+	.	gene_id "MSTRG.75005"; transcript_id "MSTRG.75005.355"; exon_number "18";
chr17	StringTie	exon	7900852	7900993	1000	+	.	gene_id "MSTRG.75005"; transcript_id "MSTRG.75005.355"; exon_number "19";
chr17	StringTie	exon	7901244	7901375	1000	+	.	gene_id "MSTRG.75005"; transcript_id "MSTRG.75005.355"; exon_number "20";
chr17	StringTie	exon	7902610	7902727	1000	+	.	gene_id "MSTRG.75005"; transcript_id "MSTRG.75005.355"; exon_number "21";
chr17	StringTie	exon	7902867	7903061	1000	+	.	gene_id "MSTRG.75005"; transcript_id "MSTRG.75005.355"; exon_number "22";
chr17	StringTie	exon	7903272	7903503	1000	+	.	gene_id "MSTRG.75005"; transcript_id "MSTRG.75005.355"; exon_number "23";
chr17	StringTie	exon	7903825	7903991	1000	+	.	gene_id "MSTRG.75005"; transcript_id "MSTRG.75005.355"; exon_number "24";
chr17	StringTie	exon	7904442	7904619	1000	+	.	gene_id "MSTRG.75005"; transcript_id "MSTRG.75005.355"; exon_number "25";
chr17	StringTie	exon	7905100	7905165	1000	+	.	gene_id "MSTRG.75005"; transcript_id "MSTRG.75005.355"; exon_number "26";
chr17	StringTie	exon	7905621	7905706	1000	+	.	gene_id "MSTRG.75005"; transcript_id "MSTRG.75005.355"; exon_number "27";
chr17	StringTie	exon	7905856	7905989	1000	+	.	gene_id "MSTRG.75005"; transcript_id "MSTRG.75005.355"; exon_number "28";
chr17	StringTie	exon	7906553	7906697	1000	+	.	gene_id "MSTRG.75005"; transcript_id "MSTRG.75005.355"; exon_number "29";
chr17	StringTie	exon	7906869	7907031	1000	+	.	gene_id "MSTRG.75005"; transcript_id "MSTRG.75005.355"; exon_number "30";
chr17	StringTie	exon	7907126	7907247	1000	+	.	gene_id "MSTRG.75005"; transcript_id "MSTRG.75005.355"; exon_number "31";
chr17	StringTie	exon	7907353	7907488	1000	+	.	gene_id "MSTRG.75005"; transcript_id "MSTRG.75005.355"; exon_number "32";
chr17	StringTie	exon	7907601	7907702	1000	+	.	gene_id "MSTRG.75005"; transcript_id "MSTRG.75005.355"; exon_number "33";
chr17	StringTie	exon	7907894	7908019	1000	+	.	gene_id "MSTRG.75005"; transcript_id "MSTRG.75005.355"; exon_number "34";
chr17	StringTie	exon	7908402	7908510	1000	+	.	gene_id "MSTRG.75005"; transcript_id "MSTRG.75005.355"; exon_number "35";
chr17	StringTie	exon	7908697	7908829	1000	+	.	gene_id "MSTRG.75005"; transcript_id "MSTRG.75005.355"; exon_number "36";
chr17	StringTie	exon	7909143	7910591	1000	+	.	gene_id "MSTRG.75005"; transcript_id "MSTRG.75005.355"; exon_number "37";
chr17	StringTie	exon	7910847	7910973	1000	+	.	gene_id "MSTRG.75005"; transcript_id "MSTRG.75005.355"; exon_number "38";
chr17	StringTie	exon	7911464	7912794	1000	+	.	gene_id "MSTRG.75005"; transcript_id "MSTRG.75005.355"; exon_number "39";
chr17	StringTie	transcript	7884808	7912819	1000	+	.	gene_id "MSTRG.75005"; transcript_id "MSTRG.75005.357";
chr17	StringTie	exon	7884808	7885083	1000	+	.	gene_id "MSTRG.75005"; transcript_id "MSTRG.75005.357"; exon_number "1";
chr17	StringTie	exon	7889664	7889776	1000	+	.	gene_id "MSTRG.75005"; transcript_id "MSTRG.75005.357"; exon_number "2";
chr17	StringTie	exon	7890571	7890741	1000	+	.	gene_id "MSTRG.75005"; transcript_id "MSTRG.75005.357"; exon_number "3";
chr17	StringTie	exon	7890940	7891064	1000	+	.	gene_id "MSTRG.75005"; transcript_id "MSTRG.75005.357"; exon_number "4";
chr17	StringTie	exon	7893286	7893569	1000	+	.	gene_id "MSTRG.75005"; transcript_id "MSTRG.75005.357"; exon_number "5";
chr17	StringTie	exon	7893805	7893935	1000	+	.	gene_id "MSTRG.75005"; transcript_id "MSTRG.75005.357"; exon_number "6";
chr17	StringTie	exon	7894115	7894265	1000	+	.	gene_id "MSTRG.75005"; transcript_id "MSTRG.75005.357"; exon_number "7";
chr17	StringTie	exon	7894415	7894608	1000	+	.	gene_id "MSTRG.75005"; transcript_id "MSTRG.75005.357"; exon_number "8";
chr17	StringTie	exon	7894917	7895150	1000	+	.	gene_id "MSTRG.75005"; transcript_id "MSTRG.75005.357"; exon_number "9";
chr17	StringTie	exon	7895339	7895542	1000	+	.	gene_id "MSTRG.75005"; transcript_id "MSTRG.75005.357"; exon_number "10";
chr17	StringTie	exon	7897083	7897294	1000	+	.	gene_id "MSTRG.75005"; transcript_id "MSTRG.75005.357"; exon_number "11";
chr17	StringTie	exon	7897971	7898102	1000	+	.	gene_id "MSTRG.75005"; transcript_id "MSTRG.75005.357"; exon_number "12";
chr17	StringTie	exon	7898496	7898595	1000	+	.	gene_id "MSTRG.75005"; transcript_id "MSTRG.75005.357"; exon_number "13";
chr17	StringTie	exon	7899011	7899202	1000	+	.	gene_id "MSTRG.75005"; transcript_id "MSTRG.75005.357"; exon_number "14";
chr17	StringTie	exon	7899343	7899543	1000	+	.	gene_id "MSTRG.75005"; transcript_id "MSTRG.75005.357"; exon_number "15";
chr17	StringTie	exon	7899896	7900033	1000	+	.	gene_id "MSTRG.75005"; transcript_id "MSTRG.75005.357"; exon_number "16";
chr17	StringTie	exon	7900290	7900411	1000	+	.	gene_id "MSTRG.75005"; transcript_id "MSTRG.75005.357"; exon_number "17";
chr17	StringTie	exon	7900558	7900731	1000	+	.	gene_id "MSTRG.75005"; transcript_id "MSTRG.75005.357"; exon_number "18";
chr17	StringTie	exon	7900852	7900993	1000	+	.	gene_id "MSTRG.75005"; transcript_id "MSTRG.75005.357"; exon_number "19";
chr17	StringTie	exon	7901244	7901375	1000	+	.	gene_id "MSTRG.75005"; transcript_id "MSTRG.75005.357"; exon_number "20";
chr17	StringTie	exon	7902610	7902727	1000	+	.	gene_id "MSTRG.75005"; transcript_id "MSTRG.75005.357"; exon_number "21";
chr17	StringTie	exon	7902937	7903061	1000	+	.	gene_id "MSTRG.75005"; transcript_id "MSTRG.75005.357"; exon_number "22";
chr17	StringTie	exon	7903272	7903503	1000	+	.	gene_id "MSTRG.75005"; transcript_id "MSTRG.75005.357"; exon_number "23";
chr17	StringTie	exon	7903825	7903991	1000	+	.	gene_id "MSTRG.75005"; transcript_id "MSTRG.75005.357"; exon_number "24";
chr17	StringTie	exon	7904442	7904619	1000	+	.	gene_id "MSTRG.75005"; transcript_id "MSTRG.75005.357"; exon_number "25";
chr17	StringTie	exon	7905100	7905165	1000	+	.	gene_id "MSTRG.75005"; transcript_id "MSTRG.75005.357"; exon_number "26";
chr17	StringTie	exon	7905621	7905706	1000	+	.	gene_id "MSTRG.75005"; transcript_id "MSTRG.75005.357"; exon_number "27";
chr17	StringTie	exon	7905856	7905989	1000	+	.	gene_id "MSTRG.75005"; transcript_id "MSTRG.75005.357"; exon_number "28";
chr17	StringTie	exon	7906553	7906697	1000	+	.	gene_id "MSTRG.75005"; transcript_id "MSTRG.75005.357"; exon_number "29";
chr17	StringTie	exon	7906869	7907031	1000	+	.	gene_id "MSTRG.75005"; transcript_id "MSTRG.75005.357"; exon_number "30";
chr17	StringTie	exon	7907126	7907247	1000	+	.	gene_id "MSTRG.75005"; transcript_id "MSTRG.75005.357"; exon_number "31";
chr17	StringTie	exon	7907353	7907488	1000	+	.	gene_id "MSTRG.75005"; transcript_id "MSTRG.75005.357"; exon_number "32";
chr17	StringTie	exon	7907894	7908019	1000	+	.	gene_id "MSTRG.75005"; transcript_id "MSTRG.75005.357"; exon_number "33";
chr17	StringTie	exon	7908402	7908510	1000	+	.	gene_id "MSTRG.75005"; transcript_id "MSTRG.75005.357"; exon_number "34";
chr17	StringTie	exon	7908697	7908829	1000	+	.	gene_id "MSTRG.75005"; transcript_id "MSTRG.75005.357"; exon_number "35";
chr17	StringTie	exon	7909143	7909338	1000	+	.	gene_id "MSTRG.75005"; transcript_id "MSTRG.75005.357"; exon_number "36";
chr17	StringTie	exon	7910086	7910591	1000	+	.	gene_id "MSTRG.75005"; transcript_id "MSTRG.75005.357"; exon_number "37";
```
