## Additional File 7 - TCGA transcript assembly for "Widespread 3’ UTR splicing regulates expression of oncogene transcripts in sequence-dependent and independent manners": all_tissues_agg-agg-agg.gtf (part 1828 of 2216)

```
chr17	StringTie	exon	7910847	7910973	1000	+	.	gene_id "MSTRG.75005"; transcript_id "MSTRG.75005.357"; exon_number "38";
chr17	StringTie	exon	7911464	7912819	1000	+	.	gene_id "MSTRG.75005"; transcript_id "MSTRG.75005.357"; exon_number "39";
chr17	StringTie	transcript	7884809	7912798	1000	+	.	gene_id "MSTRG.75005"; transcript_id "MSTRG.75005.358";
chr17	StringTie	exon	7884809	7885083	1000	+	.	gene_id "MSTRG.75005"; transcript_id "MSTRG.75005.358"; exon_number "1";
chr17	StringTie	exon	7889664	7889776	1000	+	.	gene_id "MSTRG.75005"; transcript_id "MSTRG.75005.358"; exon_number "2";
chr17	StringTie	exon	7890571	7890741	1000	+	.	gene_id "MSTRG.75005"; transcript_id "MSTRG.75005.358"; exon_number "3";
chr17	StringTie	exon	7890940	7891064	1000	+	.	gene_id "MSTRG.75005"; transcript_id "MSTRG.75005.358"; exon_number "4";
chr17	StringTie	exon	7893286	7893569	1000	+	.	gene_id "MSTRG.75005"; transcript_id "MSTRG.75005.358"; exon_number "5";
chr17	StringTie	exon	7893805	7893935	1000	+	.	gene_id "MSTRG.75005"; transcript_id "MSTRG.75005.358"; exon_number "6";
chr17	StringTie	exon	7894115	7894265	1000	+	.	gene_id "MSTRG.75005"; transcript_id "MSTRG.75005.358"; exon_number "7";
chr17	StringTie	exon	7894415	7894608	1000	+	.	gene_id "MSTRG.75005"; transcript_id "MSTRG.75005.358"; exon_number "8";
chr17	StringTie	exon	7894917	7895150	1000	+	.	gene_id "MSTRG.75005"; transcript_id "MSTRG.75005.358"; exon_number "9";
chr17	StringTie	exon	7895339	7895542	1000	+	.	gene_id "MSTRG.75005"; transcript_id "MSTRG.75005.358"; exon_number "10";
chr17	StringTie	exon	7897083	7897294	1000	+	.	gene_id "MSTRG.75005"; transcript_id "MSTRG.75005.358"; exon_number "11";
chr17	StringTie	exon	7898496	7898595	1000	+	.	gene_id "MSTRG.75005"; transcript_id "MSTRG.75005.358"; exon_number "12";
chr17	StringTie	exon	7899011	7899202	1000	+	.	gene_id "MSTRG.75005"; transcript_id "MSTRG.75005.358"; exon_number "13";
chr17	StringTie	exon	7899343	7899543	1000	+	.	gene_id "MSTRG.75005"; transcript_id "MSTRG.75005.358"; exon_number "14";
chr17	StringTie	exon	7899896	7900033	1000	+	.	gene_id "MSTRG.75005"; transcript_id "MSTRG.75005.358"; exon_number "15";
chr17	StringTie	exon	7900290	7900411	1000	+	.	gene_id "MSTRG.75005"; transcript_id "MSTRG.75005.358"; exon_number "16";
chr17	StringTie	exon	7900558	7900731	1000	+	.	gene_id "MSTRG.75005"; transcript_id "MSTRG.75005.358"; exon_number "17";
chr17	StringTie	exon	7900852	7900993	1000	+	.	gene_id "MSTRG.75005"; transcript_id "MSTRG.75005.358"; exon_number "18";
chr17	StringTie	exon	7901244	7902727	1000	+	.	gene_id "MSTRG.75005"; transcript_id "MSTRG.75005.358"; exon_number "19";
chr17	StringTie	exon	7902937	7903061	1000	+	.	gene_id "MSTRG.75005"; transcript_id "MSTRG.75005.358"; exon_number "20";
chr17	StringTie	exon	7903272	7903503	1000	+	.	gene_id "MSTRG.75005"; transcript_id "MSTRG.75005.358"; exon_number "21";
chr17	StringTie	exon	7903825	7903991	1000	+	.	gene_id "MSTRG.75005"; transcript_id "MSTRG.75005.358"; exon_number "22";
chr17	StringTie	exon	7904442	7904619	1000	+	.	gene_id "MSTRG.75005"; transcript_id "MSTRG.75005.358"; exon_number "23";
chr17	StringTie	exon	7905100	7905165	1000	+	.	gene_id "MSTRG.75005"; transcript_id "MSTRG.75005.358"; exon_number "24";
chr17	StringTie	exon	7905621	7905706	1000	+	.	gene_id "MSTRG.75005"; transcript_id "MSTRG.75005.358"; exon_number "25";
chr17	StringTie	exon	7905856	7905989	1000	+	.	gene_id "MSTRG.75005"; transcript_id "MSTRG.75005.358"; exon_number "26";
chr17	StringTie	exon	7906553	7906697	1000	+	.	gene_id "MSTRG.75005"; transcript_id "MSTRG.75005.358"; exon_number "27";
chr17	StringTie	exon	7906869	7907031	1000	+	.	gene_id "MSTRG.75005"; transcript_id "MSTRG.75005.358"; exon_number "28";
chr17	StringTie	exon	7907126	7907247	1000	+	.	gene_id "MSTRG.75005"; transcript_id "MSTRG.75005.358"; exon_number "29";
chr17	StringTie	exon	7907353	7907488	1000	+	.	gene_id "MSTRG.75005"; transcript_id "MSTRG.75005.358"; exon_number "30";
chr17	StringTie	exon	7907894	7908019	1000	+	.	gene_id "MSTRG.75005"; transcript_id "MSTRG.75005.358"; exon_number "31";
chr17	StringTie	exon	7908402	7908510	1000	+	.	gene_id "MSTRG.75005"; transcript_id "MSTRG.75005.358"; exon_number "32";
chr17	StringTie	exon	7908697	7908829	1000	+	.	gene_id "MSTRG.75005"; transcript_id "MSTRG.75005.358"; exon_number "33";
chr17	StringTie	exon	7909143	7909384	1000	+	.	gene_id "MSTRG.75005"; transcript_id "MSTRG.75005.358"; exon_number "34";
chr17	StringTie	exon	7910428	7910591	1000	+	.	gene_id "MSTRG.75005"; transcript_id "MSTRG.75005.358"; exon_number "35";
chr17	StringTie	exon	7910847	7910973	1000	+	.	gene_id "MSTRG.75005"; transcript_id "MSTRG.75005.358"; exon_number "36";
chr17	StringTie	exon	7911464	7912798	1000	+	.	gene_id "MSTRG.75005"; transcript_id "MSTRG.75005.358"; exon_number "37";
chr17	StringTie	transcript	7884809	7912755	1000	+	.	gene_id "MSTRG.75005"; transcript_id "MSTRG.75005.359";
chr17	StringTie	exon	7884809	7885083	1000	+	.	gene_id "MSTRG.75005"; transcript_id "MSTRG.75005.359"; exon_number "1";
chr17	StringTie	exon	7889664	7889776	1000	+	.	gene_id "MSTRG.75005"; transcript_id "MSTRG.75005.359"; exon_number "2";
chr17	StringTie	exon	7890571	7890741	1000	+	.	gene_id "MSTRG.75005"; transcript_id "MSTRG.75005.359"; exon_number "3";
chr17	StringTie	exon	7890940	7891069	1000	+	.	gene_id "MSTRG.75005"; transcript_id "MSTRG.75005.359"; exon_number "4";
chr17	StringTie	exon	7893286	7893569	1000	+	.	gene_id "MSTRG.75005"; transcript_id "MSTRG.75005.359"; exon_number "5";
chr17	StringTie	exon	7893805	7893935	1000	+	.	gene_id "MSTRG.75005"; transcript_id "MSTRG.75005.359"; exon_number "6";
chr17	StringTie	exon	7894127	7894265	1000	+	.	gene_id "MSTRG.75005"; transcript_id "MSTRG.75005.359"; exon_number "7";
chr17	StringTie	exon	7894433	7894608	1000	+	.	gene_id "MSTRG.75005"; transcript_id "MSTRG.75005.359"; exon_number "8";
chr17	StringTie	exon	7894917	7895150	1000	+	.	gene_id "MSTRG.75005"; transcript_id "MSTRG.75005.359"; exon_number "9";
chr17	StringTie	exon	7895339	7895542	1000	+	.	gene_id "MSTRG.75005"; transcript_id "MSTRG.75005.359"; exon_number "10";
chr17	StringTie	exon	7897083	7897294	1000	+	.	gene_id "MSTRG.75005"; transcript_id "MSTRG.75005.359"; exon_number "11";
chr17	StringTie	exon	7897971	7898102	1000	+	.	gene_id "MSTRG.75005"; transcript_id "MSTRG.75005.359"; exon_number "12";
chr17	StringTie	exon	7898496	7898595	1000	+	.	gene_id "MSTRG.75005"; transcript_id "MSTRG.75005.359"; exon_number "13";
chr17	StringTie	exon	7899011	7899202	1000	+	.	gene_id "MSTRG.75005"; transcript_id "MSTRG.75005.359"; exon_number "14";
chr17	StringTie	exon	7899343	7899543	1000	+	.	gene_id "MSTRG.75005"; transcript_id "MSTRG.75005.359"; exon_number "15";
chr17	StringTie	exon	7899896	7900033	1000	+	.	gene_id "MSTRG.75005"; transcript_id "MSTRG.75005.359"; exon_number "16";
chr17	StringTie	exon	7900298	7900411	1000	+	.	gene_id "MSTRG.75005"; transcript_id "MSTRG.75005.359"; exon_number "17";
chr17	StringTie	exon	7900558	7900731	1000	+	.	gene_id "MSTRG.75005"; transcript_id "MSTRG.75005.359"; exon_number "18";
chr17	StringTie	exon	7900852	7900993	1000	+	.	gene_id "MSTRG.75005"; transcript_id "MSTRG.75005.359"; exon_number "19";
chr17	StringTie	exon	7901244	7901375	1000	+	.	gene_id "MSTRG.75005"; transcript_id "MSTRG.75005.359"; exon_number "20";
chr17	StringTie	exon	7902610	7902727	1000	+	.	gene_id "MSTRG.75005"; transcript_id "MSTRG.75005.359"; exon_number "21";
chr17	StringTie	exon	7902937	7903061	1000	+	.	gene_id "MSTRG.75005"; transcript_id "MSTRG.75005.359"; exon_number "22";
chr17	StringTie	exon	7903272	7903503	1000	+	.	gene_id "MSTRG.75005"; transcript_id "MSTRG.75005.359"; exon_number "23";
chr17	StringTie	exon	7903825	7903991	1000	+	.	gene_id "MSTRG.75005"; transcript_id "MSTRG.75005.359"; exon_number "24";
chr17	StringTie	exon	7904442	7904619	1000	+	.	gene_id "MSTRG.75005"; transcript_id "MSTRG.75005.359"; exon_number "25";
chr17	StringTie	exon	7905100	7905165	1000	+	.	gene_id "MSTRG.75005"; transcript_id "MSTRG.75005.359"; exon_number "26";
chr17	StringTie	exon	7905621	7905706	1000	+	.	gene_id "MSTRG.75005"; transcript_id "MSTRG.75005.359"; exon_number "27";
chr17	StringTie	exon	7905856	7905989	1000	+	.	gene_id "MSTRG.75005"; transcript_id "MSTRG.75005.359"; exon_number "28";
chr17	StringTie	exon	7906553	7906697	1000	+	.	gene_id "MSTRG.75005"; transcript_id "MSTRG.75005.359"; exon_number "29";
chr17	StringTie	exon	7906869	7907031	1000	+	.	gene_id "MSTRG.75005"; transcript_id "MSTRG.75005.359"; exon_number "30";
chr17	StringTie	exon	7907126	7907247	1000	+	.	gene_id "MSTRG.75005"; transcript_id "MSTRG.75005.359"; exon_number "31";
chr17	StringTie	exon	7907353	7907488	1000	+	.	gene_id "MSTRG.75005"; transcript_id "MSTRG.75005.359"; exon_number "32";
chr17	StringTie	exon	7907601	7907702	1000	+	.	gene_id "MSTRG.75005"; transcript_id "MSTRG.75005.359"; exon_number "33";
chr17	StringTie	exon	7907894	7908019	1000	+	.	gene_id "MSTRG.75005"; transcript_id "MSTRG.75005.359"; exon_number "34";
chr17	StringTie	exon	7908402	7908510	1000	+	.	gene_id "MSTRG.75005"; transcript_id "MSTRG.75005.359"; exon_number "35";
chr17	StringTie	exon	7908697	7908829	1000	+	.	gene_id "MSTRG.75005"; transcript_id "MSTRG.75005.359"; exon_number "36";
chr17	StringTie	exon	7909143	7909338	1000	+	.	gene_id "MSTRG.75005"; transcript_id "MSTRG.75005.359"; exon_number "37";
chr17	StringTie	exon	7910009	7910591	1000	+	.	gene_id "MSTRG.75005"; transcript_id "MSTRG.75005.359"; exon_number "38";
chr17	StringTie	exon	7910847	7910973	1000	+	.	gene_id "MSTRG.75005"; transcript_id "MSTRG.75005.359"; exon_number "39";
chr17	StringTie	exon	7911464	7912755	1000	+	.	gene_id "MSTRG.75005"; transcript_id "MSTRG.75005.359"; exon_number "40";
chr17	StringTie	transcript	7767760	7833744	1000	+	.	gene_id "MSTRG.75005"; transcript_id "MSTRG.75005.36";
chr17	StringTie	exon	7767760	7768061	1000	+	.	gene_id "MSTRG.75005"; transcript_id "MSTRG.75005.36"; exon_number "1";
chr17	StringTie	exon	7768164	7768267	1000	+	.	gene_id "MSTRG.75005"; transcript_id "MSTRG.75005.36"; exon_number "2";
chr17	StringTie	exon	7770252	7770408	1000	+	.	gene_id "MSTRG.75005"; transcript_id "MSTRG.75005.36"; exon_number "3";
chr17	StringTie	exon	7770557	7770933	1000	+	.	gene_id "MSTRG.75005"; transcript_id "MSTRG.75005.36"; exon_number "4";
chr17	StringTie	exon	7771330	7771468	1000	+	.	gene_id "MSTRG.75005"; transcript_id "MSTRG.75005.36"; exon_number "5";
chr17	StringTie	exon	7774759	7774976	1000	+	.	gene_id "MSTRG.75005"; transcript_id "MSTRG.75005.36"; exon_number "6";
chr17	StringTie	exon	7775241	7775342	1000	+	.	gene_id "MSTRG.75005"; transcript_id "MSTRG.75005.36"; exon_number "7";
chr17	StringTie	exon	7776024	7776149	1000	+	.	gene_id "MSTRG.75005"; transcript_id "MSTRG.75005.36"; exon_number "8";
chr17	StringTie	exon	7776779	7776889	1000	+	.	gene_id "MSTRG.75005"; transcript_id "MSTRG.75005.36"; exon_number "9";
chr17	StringTie	exon	7777446	7777634	1000	+	.	gene_id "MSTRG.75005"; transcript_id "MSTRG.75005.36"; exon_number "10";
chr17	StringTie	exon	7778077	7778180	1000	+	.	gene_id "MSTRG.75005"; transcript_id "MSTRG.75005.36"; exon_number "11";
chr17	StringTie	exon	7778280	7778469	1000	+	.	gene_id "MSTRG.75005"; transcript_id "MSTRG.75005.36"; exon_number "12";
chr17	StringTie	exon	7779243	7779423	1000	+	.	gene_id "MSTRG.75005"; transcript_id "MSTRG.75005.36"; exon_number "13";
chr17	StringTie	exon	7780157	7780284	1000	+	.	gene_id "MSTRG.75005"; transcript_id "MSTRG.75005.36"; exon_number "14";
chr17	StringTie	exon	7780630	7780782	1000	+	.	gene_id "MSTRG.75005"; transcript_id "MSTRG.75005.36"; exon_number "15";
chr17	StringTie	exon	7781042	7781167	1000	+	.	gene_id "MSTRG.75005"; transcript_id "MSTRG.75005.36"; exon_number "16";
chr17	StringTie	exon	7786124	7786342	1000	+	.	gene_id "MSTRG.75005"; transcript_id "MSTRG.75005.36"; exon_number "17";
chr17	StringTie	exon	7786570	7786687	1000	+	.	gene_id "MSTRG.75005"; transcript_id "MSTRG.75005.36"; exon_number "18";
chr17	StringTie	exon	7786897	7787033	1000	+	.	gene_id "MSTRG.75005"; transcript_id "MSTRG.75005.36"; exon_number "19";
chr17	StringTie	exon	7787860	7787997	1000	+	.	gene_id "MSTRG.75005"; transcript_id "MSTRG.75005.36"; exon_number "20";
chr17	StringTie	exon	7788086	7788244	1000	+	.	gene_id "MSTRG.75005"; transcript_id "MSTRG.75005.36"; exon_number "21";
chr17	StringTie	exon	7791917	7792069	1000	+	.	gene_id "MSTRG.75005"; transcript_id "MSTRG.75005.36"; exon_number "22";
chr17	StringTie	exon	7792252	7792343	1000	+	.	gene_id "MSTRG.75005"; transcript_id "MSTRG.75005.36"; exon_number "23";
chr17	StringTie	exon	7792657	7792855	1000	+	.	gene_id "MSTRG.75005"; transcript_id "MSTRG.75005.36"; exon_number "24";
chr17	StringTie	exon	7792981	7793205	1000	+	.	gene_id "MSTRG.75005"; transcript_id "MSTRG.75005.36"; exon_number "25";
chr17	StringTie	exon	7794254	7794358	1000	+	.	gene_id "MSTRG.75005"; transcript_id "MSTRG.75005.36"; exon_number "26";
chr17	StringTie	exon	7797176	7797261	1000	+	.	gene_id "MSTRG.75005"; transcript_id "MSTRG.75005.36"; exon_number "27";
chr17	StringTie	exon	7797400	7797530	1000	+	.	gene_id "MSTRG.75005"; transcript_id "MSTRG.75005.36"; exon_number "28";
chr17	StringTie	exon	7797680	7797829	1000	+	.	gene_id "MSTRG.75005"; transcript_id "MSTRG.75005.36"; exon_number "29";
chr17	StringTie	exon	7798157	7798324	1000	+	.	gene_id "MSTRG.75005"; transcript_id "MSTRG.75005.36"; exon_number "30";
chr17	StringTie	exon	7798558	7798718	1000	+	.	gene_id "MSTRG.75005"; transcript_id "MSTRG.75005.36"; exon_number "31";
chr17	StringTie	exon	7799103	7799242	1000	+	.	gene_id "MSTRG.75005"; transcript_id "MSTRG.75005.36"; exon_number "32";
chr17	StringTie	exon	7801578	7801710	1000	+	.	gene_id "MSTRG.75005"; transcript_id "MSTRG.75005.36"; exon_number "33";
chr17	StringTie	exon	7801878	7802017	1000	+	.	gene_id "MSTRG.75005"; transcript_id "MSTRG.75005.36"; exon_number "34";
chr17	StringTie	exon	7804256	7804466	1000	+	.	gene_id "MSTRG.75005"; transcript_id "MSTRG.75005.36"; exon_number "35";
chr17	StringTie	exon	7804958	7805074	1000	+	.	gene_id "MSTRG.75005"; transcript_id "MSTRG.75005.36"; exon_number "36";
chr17	StringTie	exon	7805252	7805393	1000	+	.	gene_id "MSTRG.75005"; transcript_id "MSTRG.75005.36"; exon_number "37";
chr17	StringTie	exon	7807150	7807319	1000	+	.	gene_id "MSTRG.75005"; transcript_id "MSTRG.75005.36"; exon_number "38";
chr17	StringTie	exon	7807470	7807586	1000	+	.	gene_id "MSTRG.75005"; transcript_id "MSTRG.75005.36"; exon_number "39";
chr17	StringTie	exon	7816571	7816735	1000	+	.	gene_id "MSTRG.75005"; transcript_id "MSTRG.75005.36"; exon_number "40";
chr17	StringTie	exon	7817290	7817415	1000	+	.	gene_id "MSTRG.75005"; transcript_id "MSTRG.75005.36"; exon_number "41";
chr17	StringTie	exon	7817561	7817709	1000	+	.	gene_id "MSTRG.75005"; transcript_id "MSTRG.75005.36"; exon_number "42";
chr17	StringTie	exon	7817790	7817856	1000	+	.	gene_id "MSTRG.75005"; transcript_id "MSTRG.75005.36"; exon_number "43";
chr17	StringTie	exon	7817946	7818096	1000	+	.	gene_id "MSTRG.75005"; transcript_id "MSTRG.75005.36"; exon_number "44";
chr17	StringTie	exon	7818312	7818460	1000	+	.	gene_id "MSTRG.75005"; transcript_id "MSTRG.75005.36"; exon_number "45";
chr17	StringTie	exon	7818643	7818776	1000	+	.	gene_id "MSTRG.75005"; transcript_id "MSTRG.75005.36"; exon_number "46";
chr17	StringTie	exon	7818919	7819063	1000	+	.	gene_id "MSTRG.75005"; transcript_id "MSTRG.75005.36"; exon_number "47";
chr17	StringTie	exon	7819209	7819408	1000	+	.	gene_id "MSTRG.75005"; transcript_id "MSTRG.75005.36"; exon_number "48";
chr17	StringTie	exon	7821243	7821369	1000	+	.	gene_id "MSTRG.75005"; transcript_id "MSTRG.75005.36"; exon_number "49";
chr17	StringTie	exon	7823442	7823628	1000	+	.	gene_id "MSTRG.75005"; transcript_id "MSTRG.75005.36"; exon_number "50";
chr17	StringTie	exon	7823834	7823982	1000	+	.	gene_id "MSTRG.75005"; transcript_id "MSTRG.75005.36"; exon_number "51";
chr17	StringTie	exon	7824121	7824304	1000	+	.	gene_id "MSTRG.75005"; transcript_id "MSTRG.75005.36"; exon_number "52";
chr17	StringTie	exon	7824537	7824727	1000	+	.	gene_id "MSTRG.75005"; transcript_id "MSTRG.75005.36"; exon_number "53";
chr17	StringTie	exon	7830300	7830491	1000	+	.	gene_id "MSTRG.75005"; transcript_id "MSTRG.75005.36"; exon_number "54";
chr17	StringTie	exon	7830658	7830842	1000	+	.	gene_id "MSTRG.75005"; transcript_id "MSTRG.75005.36"; exon_number "55";
chr17	StringTie	exon	7831086	7831314	1000	+	.	gene_id "MSTRG.75005"; transcript_id "MSTRG.75005.36"; exon_number "56";
chr17	StringTie	exon	7831390	7831541	1000	+	.	gene_id "MSTRG.75005"; transcript_id "MSTRG.75005.36"; exon_number "57";
chr17	StringTie	exon	7831661	7831775	1000	+	.	gene_id "MSTRG.75005"; transcript_id "MSTRG.75005.36"; exon_number "58";
chr17	StringTie	exon	7832579	7832755	1000	+	.	gene_id "MSTRG.75005"; transcript_id "MSTRG.75005.36"; exon_number "59";
chr17	StringTie	exon	7832854	7832928	1000	+	.	gene_id "MSTRG.75005"; transcript_id "MSTRG.75005.36"; exon_number "60";
chr17	StringTie	exon	7833071	7833221	1000	+	.	gene_id "MSTRG.75005"; transcript_id "MSTRG.75005.36"; exon_number "61";
chr17	StringTie	exon	7833379	7833744	1000	+	.	gene_id "MSTRG.75005"; transcript_id "MSTRG.75005.36"; exon_number "62";
chr17	StringTie	transcript	7884810	7912800	1000	+	.	gene_id "MSTRG.75005"; transcript_id "MSTRG.75005.360";
chr17	StringTie	exon	7884810	7885083	1000	+	.	gene_id "MSTRG.75005"; transcript_id "MSTRG.75005.360"; exon_number "1";
chr17	StringTie	exon	7889664	7889776	1000	+	.	gene_id "MSTRG.75005"; transcript_id "MSTRG.75005.360"; exon_number "2";
chr17	StringTie	exon	7890571	7890741	1000	+	.	gene_id "MSTRG.75005"; transcript_id "MSTRG.75005.360"; exon_number "3";
chr17	StringTie	exon	7890940	7891064	1000	+	.	gene_id "MSTRG.75005"; transcript_id "MSTRG.75005.360"; exon_number "4";
chr17	StringTie	exon	7893286	7893569	1000	+	.	gene_id "MSTRG.75005"; transcript_id "MSTRG.75005.360"; exon_number "5";
chr17	StringTie	exon	7893805	7893935	1000	+	.	gene_id "MSTRG.75005"; transcript_id "MSTRG.75005.360"; exon_number "6";
chr17	StringTie	exon	7894127	7894265	1000	+	.	gene_id "MSTRG.75005"; transcript_id "MSTRG.75005.360"; exon_number "7";
chr17	StringTie	exon	7894415	7894608	1000	+	.	gene_id "MSTRG.75005"; transcript_id "MSTRG.75005.360"; exon_number "8";
chr17	StringTie	exon	7894917	7895150	1000	+	.	gene_id "MSTRG.75005"; transcript_id "MSTRG.75005.360"; exon_number "9";
chr17	StringTie	exon	7895339	7895542	1000	+	.	gene_id "MSTRG.75005"; transcript_id "MSTRG.75005.360"; exon_number "10";
chr17	StringTie	exon	7897083	7897294	1000	+	.	gene_id "MSTRG.75005"; transcript_id "MSTRG.75005.360"; exon_number "11";
chr17	StringTie	exon	7897971	7898102	1000	+	.	gene_id "MSTRG.75005"; transcript_id "MSTRG.75005.360"; exon_number "12";
chr17	StringTie	exon	7898496	7898595	1000	+	.	gene_id "MSTRG.75005"; transcript_id "MSTRG.75005.360"; exon_number "13";
chr17	StringTie	exon	7899011	7899202	1000	+	.	gene_id "MSTRG.75005"; transcript_id "MSTRG.75005.360"; exon_number "14";
chr17	StringTie	exon	7899343	7899543	1000	+	.	gene_id "MSTRG.75005"; transcript_id "MSTRG.75005.360"; exon_number "15";
chr17	StringTie	exon	7899896	7900033	1000	+	.	gene_id "MSTRG.75005"; transcript_id "MSTRG.75005.360"; exon_number "16";
chr17	StringTie	exon	7900290	7900411	1000	+	.	gene_id "MSTRG.75005"; transcript_id "MSTRG.75005.360"; exon_number "17";
chr17	StringTie	exon	7900558	7900731	1000	+	.	gene_id "MSTRG.75005"; transcript_id "MSTRG.75005.360"; exon_number "18";
chr17	StringTie	exon	7900852	7900993	1000	+	.	gene_id "MSTRG.75005"; transcript_id "MSTRG.75005.360"; exon_number "19";
chr17	StringTie	exon	7901244	7901375	1000	+	.	gene_id "MSTRG.75005"; transcript_id "MSTRG.75005.360"; exon_number "20";
chr17	StringTie	exon	7902610	7902727	1000	+	.	gene_id "MSTRG.75005"; transcript_id "MSTRG.75005.360"; exon_number "21";
chr17	StringTie	exon	7902937	7903061	1000	+	.	gene_id "MSTRG.75005"; transcript_id "MSTRG.75005.360"; exon_number "22";
chr17	StringTie	exon	7903272	7903503	1000	+	.	gene_id "MSTRG.75005"; transcript_id "MSTRG.75005.360"; exon_number "23";
chr17	StringTie	exon	7903825	7903991	1000	+	.	gene_id "MSTRG.75005"; transcript_id "MSTRG.75005.360"; exon_number "24";
chr17	StringTie	exon	7904442	7904619	1000	+	.	gene_id "MSTRG.75005"; transcript_id "MSTRG.75005.360"; exon_number "25";
chr17	StringTie	exon	7905100	7905165	1000	+	.	gene_id "MSTRG.75005"; transcript_id "MSTRG.75005.360"; exon_number "26";
chr17	StringTie	exon	7905621	7905706	1000	+	.	gene_id "MSTRG.75005"; transcript_id "MSTRG.75005.360"; exon_number "27";
chr17	StringTie	exon	7905856	7905989	1000	+	.	gene_id "MSTRG.75005"; transcript_id "MSTRG.75005.360"; exon_number "28";
chr17	StringTie	exon	7906553	7906697	1000	+	.	gene_id "MSTRG.75005"; transcript_id "MSTRG.75005.360"; exon_number "29";
chr17	StringTie	exon	7906869	7907031	1000	+	.	gene_id "MSTRG.75005"; transcript_id "MSTRG.75005.360"; exon_number "30";
chr17	StringTie	exon	7907126	7907247	1000	+	.	gene_id "MSTRG.75005"; transcript_id "MSTRG.75005.360"; exon_number "31";
chr17	StringTie	exon	7907353	7907488	1000	+	.	gene_id "MSTRG.75005"; transcript_id "MSTRG.75005.360"; exon_number "32";
chr17	StringTie	exon	7907601	7907702	1000	+	.	gene_id "MSTRG.75005"; transcript_id "MSTRG.75005.360"; exon_number "33";
chr17	StringTie	exon	7907894	7908019	1000	+	.	gene_id "MSTRG.75005"; transcript_id "MSTRG.75005.360"; exon_number "34";
chr17	StringTie	exon	7908402	7908509	1000	+	.	gene_id "MSTRG.75005"; transcript_id "MSTRG.75005.360"; exon_number "35";
chr17	StringTie	exon	7908690	7908829	1000	+	.	gene_id "MSTRG.75005"; transcript_id "MSTRG.75005.360"; exon_number "36";
chr17	StringTie	exon	7909143	7909338	1000	+	.	gene_id "MSTRG.75005"; transcript_id "MSTRG.75005.360"; exon_number "37";
chr17	StringTie	exon	7910428	7910591	1000	+	.	gene_id "MSTRG.75005"; transcript_id "MSTRG.75005.360"; exon_number "38";
chr17	StringTie	exon	7910847	7910973	1000	+	.	gene_id "MSTRG.75005"; transcript_id "MSTRG.75005.360"; exon_number "39";
chr17	StringTie	exon	7911464	7912800	1000	+	.	gene_id "MSTRG.75005"; transcript_id "MSTRG.75005.360"; exon_number "40";
chr17	StringTie	transcript	7884812	7912801	1000	+	.	gene_id "MSTRG.75005"; transcript_id "MSTRG.75005.361";
chr17	StringTie	exon	7884812	7885083	1000	+	.	gene_id "MSTRG.75005"; transcript_id "MSTRG.75005.361"; exon_number "1";
chr17	StringTie	exon	7889664	7889776	1000	+	.	gene_id "MSTRG.75005"; transcript_id "MSTRG.75005.361"; exon_number "2";
chr17	StringTie	exon	7890571	7890741	1000	+	.	gene_id "MSTRG.75005"; transcript_id "MSTRG.75005.361"; exon_number "3";
chr17	StringTie	exon	7890940	7891064	1000	+	.	gene_id "MSTRG.75005"; transcript_id "MSTRG.75005.361"; exon_number "4";
chr17	StringTie	exon	7893286	7893569	1000	+	.	gene_id "MSTRG.75005"; transcript_id "MSTRG.75005.361"; exon_number "5";
chr17	StringTie	exon	7893805	7893935	1000	+	.	gene_id "MSTRG.75005"; transcript_id "MSTRG.75005.361"; exon_number "6";
chr17	StringTie	exon	7894127	7894265	1000	+	.	gene_id "MSTRG.75005"; transcript_id "MSTRG.75005.361"; exon_number "7";
chr17	StringTie	exon	7894433	7894608	1000	+	.	gene_id "MSTRG.75005"; transcript_id "MSTRG.75005.361"; exon_number "8";
chr17	StringTie	exon	7894917	7895150	1000	+	.	gene_id "MSTRG.75005"; transcript_id "MSTRG.75005.361"; exon_number "9";
chr17	StringTie	exon	7895339	7895542	1000	+	.	gene_id "MSTRG.75005"; transcript_id "MSTRG.75005.361"; exon_number "10";
chr17	StringTie	exon	7897083	7897294	1000	+	.	gene_id "MSTRG.75005"; transcript_id "MSTRG.75005.361"; exon_number "11";
chr17	StringTie	exon	7897971	7898102	1000	+	.	gene_id "MSTRG.75005"; transcript_id "MSTRG.75005.361"; exon_number "12";
chr17	StringTie	exon	7898496	7898595	1000	+	.	gene_id "MSTRG.75005"; transcript_id "MSTRG.75005.361"; exon_number "13";
chr17	StringTie	exon	7899011	7899202	1000	+	.	gene_id "MSTRG.75005"; transcript_id "MSTRG.75005.361"; exon_number "14";
chr17	StringTie	exon	7899343	7899543	1000	+	.	gene_id "MSTRG.75005"; transcript_id "MSTRG.75005.361"; exon_number "15";
chr17	StringTie	exon	7899896	7900033	1000	+	.	gene_id "MSTRG.75005"; transcript_id "MSTRG.75005.361"; exon_number "16";
chr17	StringTie	exon	7900290	7900411	1000	+	.	gene_id "MSTRG.75005"; transcript_id "MSTRG.75005.361"; exon_number "17";
chr17	StringTie	exon	7900558	7900731	1000	+	.	gene_id "MSTRG.75005"; transcript_id "MSTRG.75005.361"; exon_number "18";
chr17	StringTie	exon	7900852	7900993	1000	+	.	gene_id "MSTRG.75005"; transcript_id "MSTRG.75005.361"; exon_number "19";
chr17	StringTie	exon	7901244	7901375	1000	+	.	gene_id "MSTRG.75005"; transcript_id "MSTRG.75005.361"; exon_number "20";
chr17	StringTie	exon	7902610	7902727	1000	+	.	gene_id "MSTRG.75005"; transcript_id "MSTRG.75005.361"; exon_number "21";
chr17	StringTie	exon	7902937	7903061	1000	+	.	gene_id "MSTRG.75005"; transcript_id "MSTRG.75005.361"; exon_number "22";
chr17	StringTie	exon	7903272	7903503	1000	+	.	gene_id "MSTRG.75005"; transcript_id "MSTRG.75005.361"; exon_number "23";
chr17	StringTie	exon	7903825	7903991	1000	+	.	gene_id "MSTRG.75005"; transcript_id "MSTRG.75005.361"; exon_number "24";
chr17	StringTie	exon	7904442	7904619	1000	+	.	gene_id "MSTRG.75005"; transcript_id "MSTRG.75005.361"; exon_number "25";
chr17	StringTie	exon	7905100	7905165	1000	+	.	gene_id "MSTRG.75005"; transcript_id "MSTRG.75005.361"; exon_number "26";
chr17	StringTie	exon	7905621	7905706	1000	+	.	gene_id "MSTRG.75005"; transcript_id "MSTRG.75005.361"; exon_number "27";
chr17	StringTie	exon	7905856	7905989	1000	+	.	gene_id "MSTRG.75005"; transcript_id "MSTRG.75005.361"; exon_number "28";
chr17	StringTie	exon	7906553	7906697	1000	+	.	gene_id "MSTRG.75005"; transcript_id "MSTRG.75005.361"; exon_number "29";
chr17	StringTie	exon	7906869	7907031	1000	+	.	gene_id "MSTRG.75005"; transcript_id "MSTRG.75005.361"; exon_number "30";
chr17	StringTie	exon	7907126	7907247	1000	+	.	gene_id "MSTRG.75005"; transcript_id "MSTRG.75005.361"; exon_number "31";
chr17	StringTie	exon	7907353	7907488	1000	+	.	gene_id "MSTRG.75005"; transcript_id "MSTRG.75005.361"; exon_number "32";
chr17	StringTie	exon	7907601	7907702	1000	+	.	gene_id "MSTRG.75005"; transcript_id "MSTRG.75005.361"; exon_number "33";
chr17	StringTie	exon	7907894	7908019	1000	+	.	gene_id "MSTRG.75005"; transcript_id "MSTRG.75005.361"; exon_number "34";
chr17	StringTie	exon	7908402	7908510	1000	+	.	gene_id "MSTRG.75005"; transcript_id "MSTRG.75005.361"; exon_number "35";
chr17	StringTie	exon	7908697	7908829	1000	+	.	gene_id "MSTRG.75005"; transcript_id "MSTRG.75005.361"; exon_number "36";
chr17	StringTie	exon	7909143	7909338	1000	+	.	gene_id "MSTRG.75005"; transcript_id "MSTRG.75005.361"; exon_number "37";
chr17	StringTie	exon	7910009	7910591	1000	+	.	gene_id "MSTRG.75005"; transcript_id "MSTRG.75005.361"; exon_number "38";
chr17	StringTie	exon	7910847	7910973	1000	+	.	gene_id "MSTRG.75005"; transcript_id "MSTRG.75005.361"; exon_number "39";
chr17	StringTie	exon	7911464	7912801	1000	+	.	gene_id "MSTRG.75005"; transcript_id "MSTRG.75005.361"; exon_number "40";
chr17	StringTie	transcript	7884814	7912789	1000	+	.	gene_id "MSTRG.75005"; transcript_id "MSTRG.75005.362";
chr17	StringTie	exon	7884814	7885083	1000	+	.	gene_id "MSTRG.75005"; transcript_id "MSTRG.75005.362"; exon_number "1";
chr17	StringTie	exon	7889664	7889776	1000	+	.	gene_id "MSTRG.75005"; transcript_id "MSTRG.75005.362"; exon_number "2";
chr17	StringTie	exon	7890571	7890741	1000	+	.	gene_id "MSTRG.75005"; transcript_id "MSTRG.75005.362"; exon_number "3";
chr17	StringTie	exon	7890940	7891069	1000	+	.	gene_id "MSTRG.75005"; transcript_id "MSTRG.75005.362"; exon_number "4";
chr17	StringTie	exon	7893286	7893569	1000	+	.	gene_id "MSTRG.75005"; transcript_id "MSTRG.75005.362"; exon_number "5";
chr17	StringTie	exon	7893805	7893935	1000	+	.	gene_id "MSTRG.75005"; transcript_id "MSTRG.75005.362"; exon_number "6";
chr17	StringTie	exon	7894127	7894265	1000	+	.	gene_id "MSTRG.75005"; transcript_id "MSTRG.75005.362"; exon_number "7";
chr17	StringTie	exon	7894415	7894608	1000	+	.	gene_id "MSTRG.75005"; transcript_id "MSTRG.75005.362"; exon_number "8";
chr17	StringTie	exon	7894917	7895150	1000	+	.	gene_id "MSTRG.75005"; transcript_id "MSTRG.75005.362"; exon_number "9";
chr17	StringTie	exon	7895339	7895542	1000	+	.	gene_id "MSTRG.75005"; transcript_id "MSTRG.75005.362"; exon_number "10";
chr17	StringTie	exon	7897083	7897294	1000	+	.	gene_id "MSTRG.75005"; transcript_id "MSTRG.75005.362"; exon_number "11";
chr17	StringTie	exon	7897971	7898102	1000	+	.	gene_id "MSTRG.75005"; transcript_id "MSTRG.75005.362"; exon_number "12";
chr17	StringTie	exon	7898496	7898595	1000	+	.	gene_id "MSTRG.75005"; transcript_id "MSTRG.75005.362"; exon_number "13";
chr17	StringTie	exon	7899011	7899202	1000	+	.	gene_id "MSTRG.75005"; transcript_id "MSTRG.75005.362"; exon_number "14";
chr17	StringTie	exon	7899343	7899543	1000	+	.	gene_id "MSTRG.75005"; transcript_id "MSTRG.75005.362"; exon_number "15";
chr17	StringTie	exon	7899896	7900033	1000	+	.	gene_id "MSTRG.75005"; transcript_id "MSTRG.75005.362"; exon_number "16";
chr17	StringTie	exon	7900298	7900411	1000	+	.	gene_id "MSTRG.75005"; transcript_id "MSTRG.75005.362"; exon_number "17";
chr17	StringTie	exon	7900558	7900731	1000	+	.	gene_id "MSTRG.75005"; transcript_id "MSTRG.75005.362"; exon_number "18";
chr17	StringTie	exon	7900852	7900993	1000	+	.	gene_id "MSTRG.75005"; transcript_id "MSTRG.75005.362"; exon_number "19";
chr17	StringTie	exon	7901244	7901371	1000	+	.	gene_id "MSTRG.75005"; transcript_id "MSTRG.75005.362"; exon_number "20";
chr17	StringTie	exon	7902610	7902727	1000	+	.	gene_id "MSTRG.75005"; transcript_id "MSTRG.75005.362"; exon_number "21";
chr17	StringTie	exon	7902937	7903061	1000	+	.	gene_id "MSTRG.75005"; transcript_id "MSTRG.75005.362"; exon_number "22";
chr17	StringTie	exon	7903272	7903503	1000	+	.	gene_id "MSTRG.75005"; transcript_id "MSTRG.75005.362"; exon_number "23";
chr17	StringTie	exon	7903825	7903991	1000	+	.	gene_id "MSTRG.75005"; transcript_id "MSTRG.75005.362"; exon_number "24";
chr17	StringTie	exon	7904442	7904619	1000	+	.	gene_id "MSTRG.75005"; transcript_id "MSTRG.75005.362"; exon_number "25";
chr17	StringTie	exon	7905100	7905165	1000	+	.	gene_id "MSTRG.75005"; transcript_id "MSTRG.75005.362"; exon_number "26";
chr17	StringTie	exon	7905621	7905706	1000	+	.	gene_id "MSTRG.75005"; transcript_id "MSTRG.75005.362"; exon_number "27";
chr17	StringTie	exon	7905856	7905989	1000	+	.	gene_id "MSTRG.75005"; transcript_id "MSTRG.75005.362"; exon_number "28";
chr17	StringTie	exon	7906553	7906697	1000	+	.	gene_id "MSTRG.75005"; transcript_id "MSTRG.75005.362"; exon_number "29";
chr17	StringTie	exon	7906869	7907031	1000	+	.	gene_id "MSTRG.75005"; transcript_id "MSTRG.75005.362"; exon_number "30";
chr17	StringTie	exon	7907126	7907247	1000	+	.	gene_id "MSTRG.75005"; transcript_id "MSTRG.75005.362"; exon_number "31";
chr17	StringTie	exon	7907353	7907488	1000	+	.	gene_id "MSTRG.75005"; transcript_id "MSTRG.75005.362"; exon_number "32";
chr17	StringTie	exon	7907601	7907702	1000	+	.	gene_id "MSTRG.75005"; transcript_id "MSTRG.75005.362"; exon_number "33";
chr17	StringTie	exon	7907891	7908019	1000	+	.	gene_id "MSTRG.75005"; transcript_id "MSTRG.75005.362"; exon_number "34";
chr17	StringTie	exon	7908402	7908510	1000	+	.	gene_id "MSTRG.75005"; transcript_id "MSTRG.75005.362"; exon_number "35";
chr17	StringTie	exon	7908697	7908829	1000	+	.	gene_id "MSTRG.75005"; transcript_id "MSTRG.75005.362"; exon_number "36";
chr17	StringTie	exon	7909143	7910591	1000	+	.	gene_id "MSTRG.75005"; transcript_id "MSTRG.75005.362"; exon_number "37";
chr17	StringTie	exon	7910847	7910973	1000	+	.	gene_id "MSTRG.75005"; transcript_id "MSTRG.75005.362"; exon_number "38";
chr17	StringTie	exon	7911464	7912789	1000	+	.	gene_id "MSTRG.75005"; transcript_id "MSTRG.75005.362"; exon_number "39";
chr17	StringTie	transcript	7884814	7912757	1000	+	.	gene_id "MSTRG.75005"; transcript_id "MSTRG.75005.363";
chr17	StringTie	exon	7884814	7885083	1000	+	.	gene_id "MSTRG.75005"; transcript_id "MSTRG.75005.363"; exon_number "1";
chr17	StringTie	exon	7889664	7889776	1000	+	.	gene_id "MSTRG.75005"; transcript_id "MSTRG.75005.363"; exon_number "2";
chr17	StringTie	exon	7890571	7890741	1000	+	.	gene_id "MSTRG.75005"; transcript_id "MSTRG.75005.363"; exon_number "3";
chr17	StringTie	exon	7890940	7891064	1000	+	.	gene_id "MSTRG.75005"; transcript_id "MSTRG.75005.363"; exon_number "4";
chr17	StringTie	exon	7893286	7893569	1000	+	.	gene_id "MSTRG.75005"; transcript_id "MSTRG.75005.363"; exon_number "5";
chr17	StringTie	exon	7893805	7893935	1000	+	.	gene_id "MSTRG.75005"; transcript_id "MSTRG.75005.363"; exon_number "6";
chr17	StringTie	exon	7894127	7894265	1000	+	.	gene_id "MSTRG.75005"; transcript_id "MSTRG.75005.363"; exon_number "7";
chr17	StringTie	exon	7894415	7894608	1000	+	.	gene_id "MSTRG.75005"; transcript_id "MSTRG.75005.363"; exon_number "8";
chr17	StringTie	exon	7894917	7895150	1000	+	.	gene_id "MSTRG.75005"; transcript_id "MSTRG.75005.363"; exon_number "9";
chr17	StringTie	exon	7895339	7895542	1000	+	.	gene_id "MSTRG.75005"; transcript_id "MSTRG.75005.363"; exon_number "10";
chr17	StringTie	exon	7897122	7897294	1000	+	.	gene_id "MSTRG.75005"; transcript_id "MSTRG.75005.363"; exon_number "11";
chr17	StringTie	exon	7897971	7898102	1000	+	.	gene_id "MSTRG.75005"; transcript_id "MSTRG.75005.363"; exon_number "12";
chr17	StringTie	exon	7898496	7898595	1000	+	.	gene_id "MSTRG.75005"; transcript_id "MSTRG.75005.363"; exon_number "13";
chr17	StringTie	exon	7899011	7899202	1000	+	.	gene_id "MSTRG.75005"; transcript_id "MSTRG.75005.363"; exon_number "14";
chr17	StringTie	exon	7899343	7899543	1000	+	.	gene_id "MSTRG.75005"; transcript_id "MSTRG.75005.363"; exon_number "15";
chr17	StringTie	exon	7899896	7900033	1000	+	.	gene_id "MSTRG.75005"; transcript_id "MSTRG.75005.363"; exon_number "16";
chr17	StringTie	exon	7900290	7900411	1000	+	.	gene_id "MSTRG.75005"; transcript_id "MSTRG.75005.363"; exon_number "17";
chr17	StringTie	exon	7900558	7900731	1000	+	.	gene_id "MSTRG.75005"; transcript_id "MSTRG.75005.363"; exon_number "18";
chr17	StringTie	exon	7900852	7900993	1000	+	.	gene_id "MSTRG.75005"; transcript_id "MSTRG.75005.363"; exon_number "19";
chr17	StringTie	exon	7901244	7901375	1000	+	.	gene_id "MSTRG.75005"; transcript_id "MSTRG.75005.363"; exon_number "20";
chr17	StringTie	exon	7902610	7902727	1000	+	.	gene_id "MSTRG.75005"; transcript_id "MSTRG.75005.363"; exon_number "21";
chr17	StringTie	exon	7902937	7903061	1000	+	.	gene_id "MSTRG.75005"; transcript_id "MSTRG.75005.363"; exon_number "22";
chr17	StringTie	exon	7903272	7903503	1000	+	.	gene_id "MSTRG.75005"; transcript_id "MSTRG.75005.363"; exon_number "23";
chr17	StringTie	exon	7903825	7903991	1000	+	.	gene_id "MSTRG.75005"; transcript_id "MSTRG.75005.363"; exon_number "24";
chr17	StringTie	exon	7904442	7904619	1000	+	.	gene_id "MSTRG.75005"; transcript_id "MSTRG.75005.363"; exon_number "25";
chr17	StringTie	exon	7905100	7905165	1000	+	.	gene_id "MSTRG.75005"; transcript_id "MSTRG.75005.363"; exon_number "26";
chr17	StringTie	exon	7905621	7905706	1000	+	.	gene_id "MSTRG.75005"; transcript_id "MSTRG.75005.363"; exon_number "27";
chr17	StringTie	exon	7905856	7905989	1000	+	.	gene_id "MSTRG.75005"; transcript_id "MSTRG.75005.363"; exon_number "28";
chr17	StringTie	exon	7906553	7906697	1000	+	.	gene_id "MSTRG.75005"; transcript_id "MSTRG.75005.363"; exon_number "29";
chr17	StringTie	exon	7906869	7907031	1000	+	.	gene_id "MSTRG.75005"; transcript_id "MSTRG.75005.363"; exon_number "30";
chr17	StringTie	exon	7907126	7907247	1000	+	.	gene_id "MSTRG.75005"; transcript_id "MSTRG.75005.363"; exon_number "31";
chr17	StringTie	exon	7907353	7907488	1000	+	.	gene_id "MSTRG.75005"; transcript_id "MSTRG.75005.363"; exon_number "32";
chr17	StringTie	exon	7907894	7908019	1000	+	.	gene_id "MSTRG.75005"; transcript_id "MSTRG.75005.363"; exon_number "33";
chr17	StringTie	exon	7908402	7908510	1000	+	.	gene_id "MSTRG.75005"; transcript_id "MSTRG.75005.363"; exon_number "34";
chr17	StringTie	exon	7908697	7908829	1000	+	.	gene_id "MSTRG.75005"; transcript_id "MSTRG.75005.363"; exon_number "35";
chr17	StringTie	exon	7909143	7909384	1000	+	.	gene_id "MSTRG.75005"; transcript_id "MSTRG.75005.363"; exon_number "36";
chr17	StringTie	exon	7910428	7910591	1000	+	.	gene_id "MSTRG.75005"; transcript_id "MSTRG.75005.363"; exon_number "37";
chr17	StringTie	exon	7910847	7910973	1000	+	.	gene_id "MSTRG.75005"; transcript_id "MSTRG.75005.363"; exon_number "38";
chr17	StringTie	exon	7911464	7912757	1000	+	.	gene_id "MSTRG.75005"; transcript_id "MSTRG.75005.363"; exon_number "39";
chr17	StringTie	transcript	7884817	7912757	1000	+	.	gene_id "MSTRG.75005"; transcript_id "MSTRG.75005.364";
chr17	StringTie	exon	7884817	7885083	1000	+	.	gene_id "MSTRG.75005"; transcript_id "MSTRG.75005.364"; exon_number "1";
chr17	StringTie	exon	7889664	7889776	1000	+	.	gene_id "MSTRG.75005"; transcript_id "MSTRG.75005.364"; exon_number "2";
chr17	StringTie	exon	7890571	7890741	1000	+	.	gene_id "MSTRG.75005"; transcript_id "MSTRG.75005.364"; exon_number "3";
chr17	StringTie	exon	7890940	7891064	1000	+	.	gene_id "MSTRG.75005"; transcript_id "MSTRG.75005.364"; exon_number "4";
chr17	StringTie	exon	7893286	7893569	1000	+	.	gene_id "MSTRG.75005"; transcript_id "MSTRG.75005.364"; exon_number "5";
chr17	StringTie	exon	7893805	7893935	1000	+	.	gene_id "MSTRG.75005"; transcript_id "MSTRG.75005.364"; exon_number "6";
chr17	StringTie	exon	7894127	7894265	1000	+	.	gene_id "MSTRG.75005"; transcript_id "MSTRG.75005.364"; exon_number "7";
chr17	StringTie	exon	7894433	7894608	1000	+	.	gene_id "MSTRG.75005"; transcript_id "MSTRG.75005.364"; exon_number "8";
chr17	StringTie	exon	7894917	7895150	1000	+	.	gene_id "MSTRG.75005"; transcript_id "MSTRG.75005.364"; exon_number "9";
chr17	StringTie	exon	7895339	7895542	1000	+	.	gene_id "MSTRG.75005"; transcript_id "MSTRG.75005.364"; exon_number "10";
chr17	StringTie	exon	7897083	7897294	1000	+	.	gene_id "MSTRG.75005"; transcript_id "MSTRG.75005.364"; exon_number "11";
chr17	StringTie	exon	7897971	7898102	1000	+	.	gene_id "MSTRG.75005"; transcript_id "MSTRG.75005.364"; exon_number "12";
chr17	StringTie	exon	7898496	7898595	1000	+	.	gene_id "MSTRG.75005"; transcript_id "MSTRG.75005.364"; exon_number "13";
chr17	StringTie	exon	7899011	7899202	1000	+	.	gene_id "MSTRG.75005"; transcript_id "MSTRG.75005.364"; exon_number "14";
chr17	StringTie	exon	7899343	7899543	1000	+	.	gene_id "MSTRG.75005"; transcript_id "MSTRG.75005.364"; exon_number "15";
chr17	StringTie	exon	7899896	7900033	1000	+	.	gene_id "MSTRG.75005"; transcript_id "MSTRG.75005.364"; exon_number "16";
chr17	StringTie	exon	7900290	7900411	1000	+	.	gene_id "MSTRG.75005"; transcript_id "MSTRG.75005.364"; exon_number "17";
chr17	StringTie	exon	7900558	7900731	1000	+	.	gene_id "MSTRG.75005"; transcript_id "MSTRG.75005.364"; exon_number "18";
chr17	StringTie	exon	7900852	7900993	1000	+	.	gene_id "MSTRG.75005"; transcript_id "MSTRG.75005.364"; exon_number "19";
chr17	StringTie	exon	7901244	7901497	1000	+	.	gene_id "MSTRG.75005"; transcript_id "MSTRG.75005.364"; exon_number "20";
chr17	StringTie	exon	7902610	7902727	1000	+	.	gene_id "MSTRG.75005"; transcript_id "MSTRG.75005.364"; exon_number "21";
chr17	StringTie	exon	7902937	7903061	1000	+	.	gene_id "MSTRG.75005"; transcript_id "MSTRG.75005.364"; exon_number "22";
chr17	StringTie	exon	7903272	7903503	1000	+	.	gene_id "MSTRG.75005"; transcript_id "MSTRG.75005.364"; exon_number "23";
chr17	StringTie	exon	7903825	7903991	1000	+	.	gene_id "MSTRG.75005"; transcript_id "MSTRG.75005.364"; exon_number "24";
chr17	StringTie	exon	7904442	7904619	1000	+	.	gene_id "MSTRG.75005"; transcript_id "MSTRG.75005.364"; exon_number "25";
chr17	StringTie	exon	7905100	7905165	1000	+	.	gene_id "MSTRG.75005"; transcript_id "MSTRG.75005.364"; exon_number "26";
chr17	StringTie	exon	7905621	7905706	1000	+	.	gene_id "MSTRG.75005"; transcript_id "MSTRG.75005.364"; exon_number "27";
chr17	StringTie	exon	7905856	7905989	1000	+	.	gene_id "MSTRG.75005"; transcript_id "MSTRG.75005.364"; exon_number "28";
chr17	StringTie	exon	7906553	7906697	1000	+	.	gene_id "MSTRG.75005"; transcript_id "MSTRG.75005.364"; exon_number "29";
chr17	StringTie	exon	7906869	7907031	1000	+	.	gene_id "MSTRG.75005"; transcript_id "MSTRG.75005.364"; exon_number "30";
chr17	StringTie	exon	7907126	7907247	1000	+	.	gene_id "MSTRG.75005"; transcript_id "MSTRG.75005.364"; exon_number "31";
chr17	StringTie	exon	7907353	7907488	1000	+	.	gene_id "MSTRG.75005"; transcript_id "MSTRG.75005.364"; exon_number "32";
chr17	StringTie	exon	7907601	7907702	1000	+	.	gene_id "MSTRG.75005"; transcript_id "MSTRG.75005.364"; exon_number "33";
chr17	StringTie	exon	7907891	7908019	1000	+	.	gene_id "MSTRG.75005"; transcript_id "MSTRG.75005.364"; exon_number "34";
chr17	StringTie	exon	7908402	7908510	1000	+	.	gene_id "MSTRG.75005"; transcript_id "MSTRG.75005.364"; exon_number "35";
chr17	StringTie	exon	7908697	7908829	1000	+	.	gene_id "MSTRG.75005"; transcript_id "MSTRG.75005.364"; exon_number "36";
chr17	StringTie	exon	7909143	7910591	1000	+	.	gene_id "MSTRG.75005"; transcript_id "MSTRG.75005.364"; exon_number "37";
chr17	StringTie	exon	7910847	7910973	1000	+	.	gene_id "MSTRG.75005"; transcript_id "MSTRG.75005.364"; exon_number "38";
chr17	StringTie	exon	7911464	7912757	1000	+	.	gene_id "MSTRG.75005"; transcript_id "MSTRG.75005.364"; exon_number "39";
chr17	StringTie	transcript	7884817	7912755	1000	+	.	gene_id "MSTRG.75005"; transcript_id "MSTRG.75005.365";
chr17	StringTie	exon	7884817	7885083	1000	+	.	gene_id "MSTRG.75005"; transcript_id "MSTRG.75005.365"; exon_number "1";
chr17	StringTie	exon	7889664	7889776	1000	+	.	gene_id "MSTRG.75005"; transcript_id "MSTRG.75005.365"; exon_number "2";
chr17	StringTie	exon	7890571	7890741	1000	+	.	gene_id "MSTRG.75005"; transcript_id "MSTRG.75005.365"; exon_number "3";
chr17	StringTie	exon	7890940	7891064	1000	+	.	gene_id "MSTRG.75005"; transcript_id "MSTRG.75005.365"; exon_number "4";
chr17	StringTie	exon	7893286	7893569	1000	+	.	gene_id "MSTRG.75005"; transcript_id "MSTRG.75005.365"; exon_number "5";
chr17	StringTie	exon	7893805	7893935	1000	+	.	gene_id "MSTRG.75005"; transcript_id "MSTRG.75005.365"; exon_number "6";
chr17	StringTie	exon	7894127	7894196	1000	+	.	gene_id "MSTRG.75005"; transcript_id "MSTRG.75005.365"; exon_number "7";
chr17	StringTie	exon	7894239	7894265	1000	+	.	gene_id "MSTRG.75005"; transcript_id "MSTRG.75005.365"; exon_number "8";
chr17	StringTie	exon	7894415	7894608	1000	+	.	gene_id "MSTRG.75005"; transcript_id "MSTRG.75005.365"; exon_number "9";
chr17	StringTie	exon	7894917	7895150	1000	+	.	gene_id "MSTRG.75005"; transcript_id "MSTRG.75005.365"; exon_number "10";
chr17	StringTie	exon	7895339	7895542	1000	+	.	gene_id "MSTRG.75005"; transcript_id "MSTRG.75005.365"; exon_number "11";
chr17	StringTie	exon	7897083	7897294	1000	+	.	gene_id "MSTRG.75005"; transcript_id "MSTRG.75005.365"; exon_number "12";
chr17	StringTie	exon	7897971	7898102	1000	+	.	gene_id "MSTRG.75005"; transcript_id "MSTRG.75005.365"; exon_number "13";
chr17	StringTie	exon	7898496	7898595	1000	+	.	gene_id "MSTRG.75005"; transcript_id "MSTRG.75005.365"; exon_number "14";
chr17	StringTie	exon	7899011	7899202	1000	+	.	gene_id "MSTRG.75005"; transcript_id "MSTRG.75005.365"; exon_number "15";
chr17	StringTie	exon	7899343	7899543	1000	+	.	gene_id "MSTRG.75005"; transcript_id "MSTRG.75005.365"; exon_number "16";
chr17	StringTie	exon	7899896	7900033	1000	+	.	gene_id "MSTRG.75005"; transcript_id "MSTRG.75005.365"; exon_number "17";
chr17	StringTie	exon	7900290	7900411	1000	+	.	gene_id "MSTRG.75005"; transcript_id "MSTRG.75005.365"; exon_number "18";
chr17	StringTie	exon	7900558	7900731	1000	+	.	gene_id "MSTRG.75005"; transcript_id "MSTRG.75005.365"; exon_number "19";
chr17	StringTie	exon	7900852	7900993	1000	+	.	gene_id "MSTRG.75005"; transcript_id "MSTRG.75005.365"; exon_number "20";
chr17	StringTie	exon	7901244	7901375	1000	+	.	gene_id "MSTRG.75005"; transcript_id "MSTRG.75005.365"; exon_number "21";
chr17	StringTie	exon	7902610	7902727	1000	+	.	gene_id "MSTRG.75005"; transcript_id "MSTRG.75005.365"; exon_number "22";
chr17	StringTie	exon	7902937	7903061	1000	+	.	gene_id "MSTRG.75005"; transcript_id "MSTRG.75005.365"; exon_number "23";
chr17	StringTie	exon	7903272	7903503	1000	+	.	gene_id "MSTRG.75005"; transcript_id "MSTRG.75005.365"; exon_number "24";
chr17	StringTie	exon	7903825	7903991	1000	+	.	gene_id "MSTRG.75005"; transcript_id "MSTRG.75005.365"; exon_number "25";
chr17	StringTie	exon	7904442	7904619	1000	+	.	gene_id "MSTRG.75005"; transcript_id "MSTRG.75005.365"; exon_number "26";
chr17	StringTie	exon	7905100	7905165	1000	+	.	gene_id "MSTRG.75005"; transcript_id "MSTRG.75005.365"; exon_number "27";
chr17	StringTie	exon	7905621	7905706	1000	+	.	gene_id "MSTRG.75005"; transcript_id "MSTRG.75005.365"; exon_number "28";
chr17	StringTie	exon	7905856	7905989	1000	+	.	gene_id "MSTRG.75005"; transcript_id "MSTRG.75005.365"; exon_number "29";
chr17	StringTie	exon	7906553	7906697	1000	+	.	gene_id "MSTRG.75005"; transcript_id "MSTRG.75005.365"; exon_number "30";
chr17	StringTie	exon	7906869	7907031	1000	+	.	gene_id "MSTRG.75005"; transcript_id "MSTRG.75005.365"; exon_number "31";
chr17	StringTie	exon	7907126	7907247	1000	+	.	gene_id "MSTRG.75005"; transcript_id "MSTRG.75005.365"; exon_number "32";
chr17	StringTie	exon	7907353	7907488	1000	+	.	gene_id "MSTRG.75005"; transcript_id "MSTRG.75005.365"; exon_number "33";
chr17	StringTie	exon	7907601	7907702	1000	+	.	gene_id "MSTRG.75005"; transcript_id "MSTRG.75005.365"; exon_number "34";
chr17	StringTie	exon	7907894	7908019	1000	+	.	gene_id "MSTRG.75005"; transcript_id "MSTRG.75005.365"; exon_number "35";
chr17	StringTie	exon	7908402	7908510	1000	+	.	gene_id "MSTRG.75005"; transcript_id "MSTRG.75005.365"; exon_number "36";
chr17	StringTie	exon	7908697	7908829	1000	+	.	gene_id "MSTRG.75005"; transcript_id "MSTRG.75005.365"; exon_number "37";
chr17	StringTie	exon	7909143	7909338	1000	+	.	gene_id "MSTRG.75005"; transcript_id "MSTRG.75005.365"; exon_number "38";
chr17	StringTie	exon	7910439	7910591	1000	+	.	gene_id "MSTRG.75005"; transcript_id "MSTRG.75005.365"; exon_number "39";
chr17	StringTie	exon	7910847	7910973	1000	+	.	gene_id "MSTRG.75005"; transcript_id "MSTRG.75005.365"; exon_number "40";
chr17	StringTie	exon	7911464	7912755	1000	+	.	gene_id "MSTRG.75005"; transcript_id "MSTRG.75005.365"; exon_number "41";
chr17	StringTie	transcript	7884829	7912838	1000	+	.	gene_id "MSTRG.75005"; transcript_id "MSTRG.75005.366";
chr17	StringTie	exon	7884829	7885083	1000	+	.	gene_id "MSTRG.75005"; transcript_id "MSTRG.75005.366"; exon_number "1";
chr17	StringTie	exon	7889664	7889776	1000	+	.	gene_id "MSTRG.75005"; transcript_id "MSTRG.75005.366"; exon_number "2";
chr17	StringTie	exon	7890576	7890741	1000	+	.	gene_id "MSTRG.75005"; transcript_id "MSTRG.75005.366"; exon_number "3";
chr17	StringTie	exon	7890940	7891064	1000	+	.	gene_id "MSTRG.75005"; transcript_id "MSTRG.75005.366"; exon_number "4";
chr17	StringTie	exon	7893286	7893569	1000	+	.	gene_id "MSTRG.75005"; transcript_id "MSTRG.75005.366"; exon_number "5";
chr17	StringTie	exon	7893805	7893935	1000	+	.	gene_id "MSTRG.75005"; transcript_id "MSTRG.75005.366"; exon_number "6";
chr17	StringTie	exon	7894127	7894265	1000	+	.	gene_id "MSTRG.75005"; transcript_id "MSTRG.75005.366"; exon_number "7";
chr17	StringTie	exon	7894415	7894608	1000	+	.	gene_id "MSTRG.75005"; transcript_id "MSTRG.75005.366"; exon_number "8";
chr17	StringTie	exon	7894917	7895150	1000	+	.	gene_id "MSTRG.75005"; transcript_id "MSTRG.75005.366"; exon_number "9";
chr17	StringTie	exon	7895339	7895542	1000	+	.	gene_id "MSTRG.75005"; transcript_id "MSTRG.75005.366"; exon_number "10";
chr17	StringTie	exon	7897083	7897294	1000	+	.	gene_id "MSTRG.75005"; transcript_id "MSTRG.75005.366"; exon_number "11";
chr17	StringTie	exon	7897971	7898102	1000	+	.	gene_id "MSTRG.75005"; transcript_id "MSTRG.75005.366"; exon_number "12";
chr17	StringTie	exon	7898496	7898595	1000	+	.	gene_id "MSTRG.75005"; transcript_id "MSTRG.75005.366"; exon_number "13";
chr17	StringTie	exon	7899011	7899202	1000	+	.	gene_id "MSTRG.75005"; transcript_id "MSTRG.75005.366"; exon_number "14";
chr17	StringTie	exon	7899343	7899543	1000	+	.	gene_id "MSTRG.75005"; transcript_id "MSTRG.75005.366"; exon_number "15";
chr17	StringTie	exon	7899896	7900033	1000	+	.	gene_id "MSTRG.75005"; transcript_id "MSTRG.75005.366"; exon_number "16";
chr17	StringTie	exon	7900298	7900411	1000	+	.	gene_id "MSTRG.75005"; transcript_id "MSTRG.75005.366"; exon_number "17";
chr17	StringTie	exon	7900558	7900731	1000	+	.	gene_id "MSTRG.75005"; transcript_id "MSTRG.75005.366"; exon_number "18";
chr17	StringTie	exon	7900852	7900993	1000	+	.	gene_id "MSTRG.75005"; transcript_id "MSTRG.75005.366"; exon_number "19";
chr17	StringTie	exon	7901244	7901375	1000	+	.	gene_id "MSTRG.75005"; transcript_id "MSTRG.75005.366"; exon_number "20";
chr17	StringTie	exon	7902610	7902727	1000	+	.	gene_id "MSTRG.75005"; transcript_id "MSTRG.75005.366"; exon_number "21";
chr17	StringTie	exon	7902937	7903061	1000	+	.	gene_id "MSTRG.75005"; transcript_id "MSTRG.75005.366"; exon_number "22";
chr17	StringTie	exon	7903272	7903503	1000	+	.	gene_id "MSTRG.75005"; transcript_id "MSTRG.75005.366"; exon_number "23";
chr17	StringTie	exon	7903825	7903991	1000	+	.	gene_id "MSTRG.75005"; transcript_id "MSTRG.75005.366"; exon_number "24";
chr17	StringTie	exon	7904442	7904619	1000	+	.	gene_id "MSTRG.75005"; transcript_id "MSTRG.75005.366"; exon_number "25";
chr17	StringTie	exon	7905100	7905165	1000	+	.	gene_id "MSTRG.75005"; transcript_id "MSTRG.75005.366"; exon_number "26";
chr17	StringTie	exon	7905621	7905706	1000	+	.	gene_id "MSTRG.75005"; transcript_id "MSTRG.75005.366"; exon_number "27";
chr17	StringTie	exon	7905856	7905989	1000	+	.	gene_id "MSTRG.75005"; transcript_id "MSTRG.75005.366"; exon_number "28";
chr17	StringTie	exon	7906553	7906697	1000	+	.	gene_id "MSTRG.75005"; transcript_id "MSTRG.75005.366"; exon_number "29";
chr17	StringTie	exon	7906869	7907031	1000	+	.	gene_id "MSTRG.75005"; transcript_id "MSTRG.75005.366"; exon_number "30";
chr17	StringTie	exon	7907126	7907247	1000	+	.	gene_id "MSTRG.75005"; transcript_id "MSTRG.75005.366"; exon_number "31";
chr17	StringTie	exon	7907353	7907488	1000	+	.	gene_id "MSTRG.75005"; transcript_id "MSTRG.75005.366"; exon_number "32";
chr17	StringTie	exon	7907601	7907702	1000	+	.	gene_id "MSTRG.75005"; transcript_id "MSTRG.75005.366"; exon_number "33";
chr17	StringTie	exon	7907894	7908019	1000	+	.	gene_id "MSTRG.75005"; transcript_id "MSTRG.75005.366"; exon_number "34";
chr17	StringTie	exon	7908402	7908510	1000	+	.	gene_id "MSTRG.75005"; transcript_id "MSTRG.75005.366"; exon_number "35";
chr17	StringTie	exon	7908697	7908829	1000	+	.	gene_id "MSTRG.75005"; transcript_id "MSTRG.75005.366"; exon_number "36";
chr17	StringTie	exon	7909143	7909338	1000	+	.	gene_id "MSTRG.75005"; transcript_id "MSTRG.75005.366"; exon_number "37";
chr17	StringTie	exon	7910428	7910591	1000	+	.	gene_id "MSTRG.75005"; transcript_id "MSTRG.75005.366"; exon_number "38";
chr17	StringTie	exon	7910847	7910973	1000	+	.	gene_id "MSTRG.75005"; transcript_id "MSTRG.75005.366"; exon_number "39";
chr17	StringTie	exon	7911464	7912838	1000	+	.	gene_id "MSTRG.75005"; transcript_id "MSTRG.75005.366"; exon_number "40";
chr17	StringTie	transcript	7884845	7912755	1000	+	.	gene_id "MSTRG.75005"; transcript_id "MSTRG.75005.367";
chr17	StringTie	exon	7884845	7885083	1000	+	.	gene_id "MSTRG.75005"; transcript_id "MSTRG.75005.367"; exon_number "1";
chr17	StringTie	exon	7889664	7889776	1000	+	.	gene_id "MSTRG.75005"; transcript_id "MSTRG.75005.367"; exon_number "2";
chr17	StringTie	exon	7890571	7890741	1000	+	.	gene_id "MSTRG.75005"; transcript_id "MSTRG.75005.367"; exon_number "3";
chr17	StringTie	exon	7890940	7891064	1000	+	.	gene_id "MSTRG.75005"; transcript_id "MSTRG.75005.367"; exon_number "4";
chr17	StringTie	exon	7893286	7893569	1000	+	.	gene_id "MSTRG.75005"; transcript_id "MSTRG.75005.367"; exon_number "5";
chr17	StringTie	exon	7893805	7893935	1000	+	.	gene_id "MSTRG.75005"; transcript_id "MSTRG.75005.367"; exon_number "6";
chr17	StringTie	exon	7894115	7894265	1000	+	.	gene_id "MSTRG.75005"; transcript_id "MSTRG.75005.367"; exon_number "7";
chr17	StringTie	exon	7894433	7894608	1000	+	.	gene_id "MSTRG.75005"; transcript_id "MSTRG.75005.367"; exon_number "8";
chr17	StringTie	exon	7894917	7895150	1000	+	.	gene_id "MSTRG.75005"; transcript_id "MSTRG.75005.367"; exon_number "9";
chr17	StringTie	exon	7895339	7895542	1000	+	.	gene_id "MSTRG.75005"; transcript_id "MSTRG.75005.367"; exon_number "10";
chr17	StringTie	exon	7897083	7897294	1000	+	.	gene_id "MSTRG.75005"; transcript_id "MSTRG.75005.367"; exon_number "11";
chr17	StringTie	exon	7897971	7898102	1000	+	.	gene_id "MSTRG.75005"; transcript_id "MSTRG.75005.367"; exon_number "12";
chr17	StringTie	exon	7898496	7898595	1000	+	.	gene_id "MSTRG.75005"; transcript_id "MSTRG.75005.367"; exon_number "13";
chr17	StringTie	exon	7899011	7899202	1000	+	.	gene_id "MSTRG.75005"; transcript_id "MSTRG.75005.367"; exon_number "14";
chr17	StringTie	exon	7899343	7899543	1000	+	.	gene_id "MSTRG.75005"; transcript_id "MSTRG.75005.367"; exon_number "15";
chr17	StringTie	exon	7899896	7900033	1000	+	.	gene_id "MSTRG.75005"; transcript_id "MSTRG.75005.367"; exon_number "16";
chr17	StringTie	exon	7900290	7900411	1000	+	.	gene_id "MSTRG.75005"; transcript_id "MSTRG.75005.367"; exon_number "17";
chr17	StringTie	exon	7900558	7900731	1000	+	.	gene_id "MSTRG.75005"; transcript_id "MSTRG.75005.367"; exon_number "18";
chr17	StringTie	exon	7900852	7900993	1000	+	.	gene_id "MSTRG.75005"; transcript_id "MSTRG.75005.367"; exon_number "19";
chr17	StringTie	exon	7901244	7901375	1000	+	.	gene_id "MSTRG.75005"; transcript_id "MSTRG.75005.367"; exon_number "20";
chr17	StringTie	exon	7902610	7902727	1000	+	.	gene_id "MSTRG.75005"; transcript_id "MSTRG.75005.367"; exon_number "21";
chr17	StringTie	exon	7902937	7903061	1000	+	.	gene_id "MSTRG.75005"; transcript_id "MSTRG.75005.367"; exon_number "22";
chr17	StringTie	exon	7903272	7903503	1000	+	.	gene_id "MSTRG.75005"; transcript_id "MSTRG.75005.367"; exon_number "23";
chr17	StringTie	exon	7903825	7903991	1000	+	.	gene_id "MSTRG.75005"; transcript_id "MSTRG.75005.367"; exon_number "24";
chr17	StringTie	exon	7904442	7904619	1000	+	.	gene_id "MSTRG.75005"; transcript_id "MSTRG.75005.367"; exon_number "25";
chr17	StringTie	exon	7905100	7905165	1000	+	.	gene_id "MSTRG.75005"; transcript_id "MSTRG.75005.367"; exon_number "26";
chr17	StringTie	exon	7905621	7905706	1000	+	.	gene_id "MSTRG.75005"; transcript_id "MSTRG.75005.367"; exon_number "27";
chr17	StringTie	exon	7905856	7905989	1000	+	.	gene_id "MSTRG.75005"; transcript_id "MSTRG.75005.367"; exon_number "28";
chr17	StringTie	exon	7906553	7906697	1000	+	.	gene_id "MSTRG.75005"; transcript_id "MSTRG.75005.367"; exon_number "29";
chr17	StringTie	exon	7906869	7907031	1000	+	.	gene_id "MSTRG.75005"; transcript_id "MSTRG.75005.367"; exon_number "30";
chr17	StringTie	exon	7907126	7907247	1000	+	.	gene_id "MSTRG.75005"; transcript_id "MSTRG.75005.367"; exon_number "31";
chr17	StringTie	exon	7907353	7907488	1000	+	.	gene_id "MSTRG.75005"; transcript_id "MSTRG.75005.367"; exon_number "32";
chr17	StringTie	exon	7907601	7907702	1000	+	.	gene_id "MSTRG.75005"; transcript_id "MSTRG.75005.367"; exon_number "33";
chr17	StringTie	exon	7907894	7908019	1000	+	.	gene_id "MSTRG.75005"; transcript_id "MSTRG.75005.367"; exon_number "34";
chr17	StringTie	exon	7908402	7908510	1000	+	.	gene_id "MSTRG.75005"; transcript_id "MSTRG.75005.367"; exon_number "35";
chr17	StringTie	exon	7908697	7908829	1000	+	.	gene_id "MSTRG.75005"; transcript_id "MSTRG.75005.367"; exon_number "36";
chr17	StringTie	exon	7909143	7910591	1000	+	.	gene_id "MSTRG.75005"; transcript_id "MSTRG.75005.367"; exon_number "37";
chr17	StringTie	exon	7910847	7910973	1000	+	.	gene_id "MSTRG.75005"; transcript_id "MSTRG.75005.367"; exon_number "38";
chr17	StringTie	exon	7911464	7912755	1000	+	.	gene_id "MSTRG.75005"; transcript_id "MSTRG.75005.367"; exon_number "39";
chr17	StringTie	transcript	7884845	7912759	1000	+	.	gene_id "MSTRG.75005"; transcript_id "MSTRG.75005.368";
chr17	StringTie	exon	7884845	7885083	1000	+	.	gene_id "MSTRG.75005"; transcript_id "MSTRG.75005.368"; exon_number "1";
chr17	StringTie	exon	7889664	7889776	1000	+	.	gene_id "MSTRG.75005"; transcript_id "MSTRG.75005.368"; exon_number "2";
chr17	StringTie	exon	7890571	7890741	1000	+	.	gene_id "MSTRG.75005"; transcript_id "MSTRG.75005.368"; exon_number "3";
chr17	StringTie	exon	7890940	7891064	1000	+	.	gene_id "MSTRG.75005"; transcript_id "MSTRG.75005.368"; exon_number "4";
chr17	StringTie	exon	7893286	7893569	1000	+	.	gene_id "MSTRG.75005"; transcript_id "MSTRG.75005.368"; exon_number "5";
chr17	StringTie	exon	7893805	7893935	1000	+	.	gene_id "MSTRG.75005"; transcript_id "MSTRG.75005.368"; exon_number "6";
chr17	StringTie	exon	7894127	7894265	1000	+	.	gene_id "MSTRG.75005"; transcript_id "MSTRG.75005.368"; exon_number "7";
chr17	StringTie	exon	7894415	7894608	1000	+	.	gene_id "MSTRG.75005"; transcript_id "MSTRG.75005.368"; exon_number "8";
chr17	StringTie	exon	7894917	7895150	1000	+	.	gene_id "MSTRG.75005"; transcript_id "MSTRG.75005.368"; exon_number "9";
chr17	StringTie	exon	7895339	7895542	1000	+	.	gene_id "MSTRG.75005"; transcript_id "MSTRG.75005.368"; exon_number "10";
chr17	StringTie	exon	7897083	7897294	1000	+	.	gene_id "MSTRG.75005"; transcript_id "MSTRG.75005.368"; exon_number "11";
chr17	StringTie	exon	7897971	7898102	1000	+	.	gene_id "MSTRG.75005"; transcript_id "MSTRG.75005.368"; exon_number "12";
chr17	StringTie	exon	7898496	7898595	1000	+	.	gene_id "MSTRG.75005"; transcript_id "MSTRG.75005.368"; exon_number "13";
chr17	StringTie	exon	7899011	7899202	1000	+	.	gene_id "MSTRG.75005"; transcript_id "MSTRG.75005.368"; exon_number "14";
chr17	StringTie	exon	7899343	7899543	1000	+	.	gene_id "MSTRG.75005"; transcript_id "MSTRG.75005.368"; exon_number "15";
chr17	StringTie	exon	7899896	7900033	1000	+	.	gene_id "MSTRG.75005"; transcript_id "MSTRG.75005.368"; exon_number "16";
chr17	StringTie	exon	7900290	7900411	1000	+	.	gene_id "MSTRG.75005"; transcript_id "MSTRG.75005.368"; exon_number "17";
chr17	StringTie	exon	7900558	7900731	1000	+	.	gene_id "MSTRG.75005"; transcript_id "MSTRG.75005.368"; exon_number "18";
chr17	StringTie	exon	7900852	7900993	1000	+	.	gene_id "MSTRG.75005"; transcript_id "MSTRG.75005.368"; exon_number "19";
chr17	StringTie	exon	7901244	7901375	1000	+	.	gene_id "MSTRG.75005"; transcript_id "MSTRG.75005.368"; exon_number "20";
chr17	StringTie	exon	7902610	7902727	1000	+	.	gene_id "MSTRG.75005"; transcript_id "MSTRG.75005.368"; exon_number "21";
chr17	StringTie	exon	7902937	7903061	1000	+	.	gene_id "MSTRG.75005"; transcript_id "MSTRG.75005.368"; exon_number "22";
chr17	StringTie	exon	7903272	7903503	1000	+	.	gene_id "MSTRG.75005"; transcript_id "MSTRG.75005.368"; exon_number "23";
chr17	StringTie	exon	7903825	7903991	1000	+	.	gene_id "MSTRG.75005"; transcript_id "MSTRG.75005.368"; exon_number "24";
chr17	StringTie	exon	7904442	7904619	1000	+	.	gene_id "MSTRG.75005"; transcript_id "MSTRG.75005.368"; exon_number "25";
chr17	StringTie	exon	7905100	7905165	1000	+	.	gene_id "MSTRG.75005"; transcript_id "MSTRG.75005.368"; exon_number "26";
chr17	StringTie	exon	7905621	7905706	1000	+	.	gene_id "MSTRG.75005"; transcript_id "MSTRG.75005.368"; exon_number "27";
chr17	StringTie	exon	7905856	7905989	1000	+	.	gene_id "MSTRG.75005"; transcript_id "MSTRG.75005.368"; exon_number "28";
chr17	StringTie	exon	7906553	7906697	1000	+	.	gene_id "MSTRG.75005"; transcript_id "MSTRG.75005.368"; exon_number "29";
chr17	StringTie	exon	7906869	7907031	1000	+	.	gene_id "MSTRG.75005"; transcript_id "MSTRG.75005.368"; exon_number "30";
chr17	StringTie	exon	7907126	7907247	1000	+	.	gene_id "MSTRG.75005"; transcript_id "MSTRG.75005.368"; exon_number "31";
chr17	StringTie	exon	7907353	7907488	1000	+	.	gene_id "MSTRG.75005"; transcript_id "MSTRG.75005.368"; exon_number "32";
chr17	StringTie	exon	7907601	7907702	1000	+	.	gene_id "MSTRG.75005"; transcript_id "MSTRG.75005.368"; exon_number "33";
chr17	StringTie	exon	7907894	7908019	1000	+	.	gene_id "MSTRG.75005"; transcript_id "MSTRG.75005.368"; exon_number "34";
chr17	StringTie	exon	7908402	7908510	1000	+	.	gene_id "MSTRG.75005"; transcript_id "MSTRG.75005.368"; exon_number "35";
chr17	StringTie	exon	7908697	7908829	1000	+	.	gene_id "MSTRG.75005"; transcript_id "MSTRG.75005.368"; exon_number "36";
chr17	StringTie	exon	7909143	7909338	1000	+	.	gene_id "MSTRG.75005"; transcript_id "MSTRG.75005.368"; exon_number "37";
chr17	StringTie	exon	7909505	7910591	1000	+	.	gene_id "MSTRG.75005"; transcript_id "MSTRG.75005.368"; exon_number "38";
chr17	StringTie	exon	7910847	7910973	1000	+	.	gene_id "MSTRG.75005"; transcript_id "MSTRG.75005.368"; exon_number "39";
chr17	StringTie	exon	7911464	7912759	1000	+	.	gene_id "MSTRG.75005"; transcript_id "MSTRG.75005.368"; exon_number "40";
chr17	StringTie	transcript	7884857	7912850	1000	+	.	gene_id "MSTRG.75005"; transcript_id "MSTRG.75005.369";
chr17	StringTie	exon	7884857	7885083	1000	+	.	gene_id "MSTRG.75005"; transcript_id "MSTRG.75005.369"; exon_number "1";
chr17	StringTie	exon	7887029	7887081	1000	+	.	gene_id "MSTRG.75005"; transcript_id "MSTRG.75005.369"; exon_number "2";
chr17	StringTie	exon	7889664	7889776	1000	+	.	gene_id "MSTRG.75005"; transcript_id "MSTRG.75005.369"; exon_number "3";
chr17	StringTie	exon	7890571	7890741	1000	+	.	gene_id "MSTRG.75005"; transcript_id "MSTRG.75005.369"; exon_number "4";
chr17	StringTie	exon	7890940	7891064	1000	+	.	gene_id "MSTRG.75005"; transcript_id "MSTRG.75005.369"; exon_number "5";
chr17	StringTie	exon	7893286	7893569	1000	+	.	gene_id "MSTRG.75005"; transcript_id "MSTRG.75005.369"; exon_number "6";
chr17	StringTie	exon	7893805	7893935	1000	+	.	gene_id "MSTRG.75005"; transcript_id "MSTRG.75005.369"; exon_number "7";
chr17	StringTie	exon	7894127	7894265	1000	+	.	gene_id "MSTRG.75005"; transcript_id "MSTRG.75005.369"; exon_number "8";
chr17	StringTie	exon	7894415	7894608	1000	+	.	gene_id "MSTRG.75005"; transcript_id "MSTRG.75005.369"; exon_number "9";
chr17	StringTie	exon	7894917	7895150	1000	+	.	gene_id "MSTRG.75005"; transcript_id "MSTRG.75005.369"; exon_number "10";
chr17	StringTie	exon	7895339	7895542	1000	+	.	gene_id "MSTRG.75005"; transcript_id "MSTRG.75005.369"; exon_number "11";
chr17	StringTie	exon	7897083	7897294	1000	+	.	gene_id "MSTRG.75005"; transcript_id "MSTRG.75005.369"; exon_number "12";
chr17	StringTie	exon	7897971	7898102	1000	+	.	gene_id "MSTRG.75005"; transcript_id "MSTRG.75005.369"; exon_number "13";
chr17	StringTie	exon	7898496	7898595	1000	+	.	gene_id "MSTRG.75005"; transcript_id "MSTRG.75005.369"; exon_number "14";
chr17	StringTie	exon	7899011	7899202	1000	+	.	gene_id "MSTRG.75005"; transcript_id "MSTRG.75005.369"; exon_number "15";
chr17	StringTie	exon	7899343	7899543	1000	+	.	gene_id "MSTRG.75005"; transcript_id "MSTRG.75005.369"; exon_number "16";
chr17	StringTie	exon	7899896	7900033	1000	+	.	gene_id "MSTRG.75005"; transcript_id "MSTRG.75005.369"; exon_number "17";
chr17	StringTie	exon	7900290	7900411	1000	+	.	gene_id "MSTRG.75005"; transcript_id "MSTRG.75005.369"; exon_number "18";
chr17	StringTie	exon	7900558	7900731	1000	+	.	gene_id "MSTRG.75005"; transcript_id "MSTRG.75005.369"; exon_number "19";
chr17	StringTie	exon	7900852	7900993	1000	+	.	gene_id "MSTRG.75005"; transcript_id "MSTRG.75005.369"; exon_number "20";
chr17	StringTie	exon	7901244	7901375	1000	+	.	gene_id "MSTRG.75005"; transcript_id "MSTRG.75005.369"; exon_number "21";
chr17	StringTie	exon	7902610	7902727	1000	+	.	gene_id "MSTRG.75005"; transcript_id "MSTRG.75005.369"; exon_number "22";
chr17	StringTie	exon	7902937	7903061	1000	+	.	gene_id "MSTRG.75005"; transcript_id "MSTRG.75005.369"; exon_number "23";
chr17	StringTie	exon	7903272	7903503	1000	+	.	gene_id "MSTRG.75005"; transcript_id "MSTRG.75005.369"; exon_number "24";
chr17	StringTie	exon	7903825	7903991	1000	+	.	gene_id "MSTRG.75005"; transcript_id "MSTRG.75005.369"; exon_number "25";
chr17	StringTie	exon	7904442	7904619	1000	+	.	gene_id "MSTRG.75005"; transcript_id "MSTRG.75005.369"; exon_number "26";
chr17	StringTie	exon	7905100	7905165	1000	+	.	gene_id "MSTRG.75005"; transcript_id "MSTRG.75005.369"; exon_number "27";
chr17	StringTie	exon	7905621	7905706	1000	+	.	gene_id "MSTRG.75005"; transcript_id "MSTRG.75005.369"; exon_number "28";
chr17	StringTie	exon	7905856	7905989	1000	+	.	gene_id "MSTRG.75005"; transcript_id "MSTRG.75005.369"; exon_number "29";
chr17	StringTie	exon	7906553	7906697	1000	+	.	gene_id "MSTRG.75005"; transcript_id "MSTRG.75005.369"; exon_number "30";
chr17	StringTie	exon	7906869	7907031	1000	+	.	gene_id "MSTRG.75005"; transcript_id "MSTRG.75005.369"; exon_number "31";
chr17	StringTie	exon	7907126	7907247	1000	+	.	gene_id "MSTRG.75005"; transcript_id "MSTRG.75005.369"; exon_number "32";
chr17	StringTie	exon	7907353	7907488	1000	+	.	gene_id "MSTRG.75005"; transcript_id "MSTRG.75005.369"; exon_number "33";
chr17	StringTie	exon	7907601	7907702	1000	+	.	gene_id "MSTRG.75005"; transcript_id "MSTRG.75005.369"; exon_number "34";
chr17	StringTie	exon	7907894	7908019	1000	+	.	gene_id "MSTRG.75005"; transcript_id "MSTRG.75005.369"; exon_number "35";
chr17	StringTie	exon	7908402	7908510	1000	+	.	gene_id "MSTRG.75005"; transcript_id "MSTRG.75005.369"; exon_number "36";
chr17	StringTie	exon	7908697	7908829	1000	+	.	gene_id "MSTRG.75005"; transcript_id "MSTRG.75005.369"; exon_number "37";
chr17	StringTie	exon	7909143	7909338	1000	+	.	gene_id "MSTRG.75005"; transcript_id "MSTRG.75005.369"; exon_number "38";
chr17	StringTie	exon	7910428	7910591	1000	+	.	gene_id "MSTRG.75005"; transcript_id "MSTRG.75005.369"; exon_number "39";
chr17	StringTie	exon	7910847	7910973	1000	+	.	gene_id "MSTRG.75005"; transcript_id "MSTRG.75005.369"; exon_number "40";
chr17	StringTie	exon	7911464	7912850	1000	+	.	gene_id "MSTRG.75005"; transcript_id "MSTRG.75005.369"; exon_number "41";
chr17	StringTie	transcript	7770255	7833755	1000	+	.	gene_id "MSTRG.75005"; transcript_id "MSTRG.75005.37";
chr17	StringTie	exon	7770255	7770408	1000	+	.	gene_id "MSTRG.75005"; transcript_id "MSTRG.75005.37"; exon_number "1";
chr17	StringTie	exon	7770557	7770639	1000	+	.	gene_id "MSTRG.75005"; transcript_id "MSTRG.75005.37"; exon_number "2";
chr17	StringTie	exon	7770753	7770933	1000	+	.	gene_id "MSTRG.75005"; transcript_id "MSTRG.75005.37"; exon_number "3";
chr17	StringTie	exon	7771393	7771468	1000	+	.	gene_id "MSTRG.75005"; transcript_id "MSTRG.75005.37"; exon_number "4";
chr17	StringTie	exon	7774759	7774976	1000	+	.	gene_id "MSTRG.75005"; transcript_id "MSTRG.75005.37"; exon_number "5";
chr17	StringTie	exon	7775241	7775342	1000	+	.	gene_id "MSTRG.75005"; transcript_id "MSTRG.75005.37"; exon_number "6";
chr17	StringTie	exon	7778077	7778180	1000	+	.	gene_id "MSTRG.75005"; transcript_id "MSTRG.75005.37"; exon_number "7";
chr17	StringTie	exon	7778280	7778469	1000	+	.	gene_id "MSTRG.75005"; transcript_id "MSTRG.75005.37"; exon_number "8";
chr17	StringTie	exon	7779243	7779423	1000	+	.	gene_id "MSTRG.75005"; transcript_id "MSTRG.75005.37"; exon_number "9";
chr17	StringTie	exon	7780157	7780284	1000	+	.	gene_id "MSTRG.75005"; transcript_id "MSTRG.75005.37"; exon_number "10";
chr17	StringTie	exon	7780630	7780782	1000	+	.	gene_id "MSTRG.75005"; transcript_id "MSTRG.75005.37"; exon_number "11";
chr17	StringTie	exon	7781042	7781167	1000	+	.	gene_id "MSTRG.75005"; transcript_id "MSTRG.75005.37"; exon_number "12";
chr17	StringTie	exon	7786124	7786342	1000	+	.	gene_id "MSTRG.75005"; transcript_id "MSTRG.75005.37"; exon_number "13";
chr17	StringTie	exon	7786570	7786687	1000	+	.	gene_id "MSTRG.75005"; transcript_id "MSTRG.75005.37"; exon_number "14";
chr17	StringTie	exon	7786897	7787033	1000	+	.	gene_id "MSTRG.75005"; transcript_id "MSTRG.75005.37"; exon_number "15";
chr17	StringTie	exon	7787860	7787997	1000	+	.	gene_id "MSTRG.75005"; transcript_id "MSTRG.75005.37"; exon_number "16";
chr17	StringTie	exon	7788086	7788244	1000	+	.	gene_id "MSTRG.75005"; transcript_id "MSTRG.75005.37"; exon_number "17";
chr17	StringTie	exon	7791917	7792069	1000	+	.	gene_id "MSTRG.75005"; transcript_id "MSTRG.75005.37"; exon_number "18";
chr17	StringTie	exon	7792252	7792343	1000	+	.	gene_id "MSTRG.75005"; transcript_id "MSTRG.75005.37"; exon_number "19";
chr17	StringTie	exon	7792657	7792855	1000	+	.	gene_id "MSTRG.75005"; transcript_id "MSTRG.75005.37"; exon_number "20";
chr17	StringTie	exon	7792981	7793205	1000	+	.	gene_id "MSTRG.75005"; transcript_id "MSTRG.75005.37"; exon_number "21";
chr17	StringTie	exon	7794254	7794358	1000	+	.	gene_id "MSTRG.75005"; transcript_id "MSTRG.75005.37"; exon_number "22";
chr17	StringTie	exon	7796464	7796652	1000	+	.	gene_id "MSTRG.75005"; transcript_id "MSTRG.75005.37"; exon_number "23";
chr17	StringTie	exon	7797176	7797261	1000	+	.	gene_id "MSTRG.75005"; transcript_id "MSTRG.75005.37"; exon_number "24";
chr17	StringTie	exon	7797400	7797530	1000	+	.	gene_id "MSTRG.75005"; transcript_id "MSTRG.75005.37"; exon_number "25";
chr17	StringTie	exon	7797680	7798324	1000	+	.	gene_id "MSTRG.75005"; transcript_id "MSTRG.75005.37"; exon_number "26";
chr17	StringTie	exon	7798558	7798718	1000	+	.	gene_id "MSTRG.75005"; transcript_id "MSTRG.75005.37"; exon_number "27";
chr17	StringTie	exon	7799103	7799242	1000	+	.	gene_id "MSTRG.75005"; transcript_id "MSTRG.75005.37"; exon_number "28";
chr17	StringTie	exon	7801578	7801710	1000	+	.	gene_id "MSTRG.75005"; transcript_id "MSTRG.75005.37"; exon_number "29";
chr17	StringTie	exon	7801878	7802017	1000	+	.	gene_id "MSTRG.75005"; transcript_id "MSTRG.75005.37"; exon_number "30";
chr17	StringTie	exon	7804256	7804466	1000	+	.	gene_id "MSTRG.75005"; transcript_id "MSTRG.75005.37"; exon_number "31";
chr17	StringTie	exon	7804958	7805074	1000	+	.	gene_id "MSTRG.75005"; transcript_id "MSTRG.75005.37"; exon_number "32";
chr17	StringTie	exon	7805252	7805393	1000	+	.	gene_id "MSTRG.75005"; transcript_id "MSTRG.75005.37"; exon_number "33";
chr17	StringTie	exon	7807150	7807319	1000	+	.	gene_id "MSTRG.75005"; transcript_id "MSTRG.75005.37"; exon_number "34";
chr17	StringTie	exon	7807470	7807586	1000	+	.	gene_id "MSTRG.75005"; transcript_id "MSTRG.75005.37"; exon_number "35";
chr17	StringTie	exon	7816571	7816735	1000	+	.	gene_id "MSTRG.75005"; transcript_id "MSTRG.75005.37"; exon_number "36";
chr17	StringTie	exon	7817290	7817415	1000	+	.	gene_id "MSTRG.75005"; transcript_id "MSTRG.75005.37"; exon_number "37";
chr17	StringTie	exon	7817561	7817709	1000	+	.	gene_id "MSTRG.75005"; transcript_id "MSTRG.75005.37"; exon_number "38";
chr17	StringTie	exon	7817790	7817856	1000	+	.	gene_id "MSTRG.75005"; transcript_id "MSTRG.75005.37"; exon_number "39";
chr17	StringTie	exon	7817946	7818096	1000	+	.	gene_id "MSTRG.75005"; transcript_id "MSTRG.75005.37"; exon_number "40";
chr17	StringTie	exon	7818193	7818460	1000	+	.	gene_id "MSTRG.75005"; transcript_id "MSTRG.75005.37"; exon_number "41";
chr17	StringTie	exon	7818643	7818776	1000	+	.	gene_id "MSTRG.75005"; transcript_id "MSTRG.75005.37"; exon_number "42";
chr17	StringTie	exon	7818919	7819063	1000	+	.	gene_id "MSTRG.75005"; transcript_id "MSTRG.75005.37"; exon_number "43";
chr17	StringTie	exon	7819209	7819408	1000	+	.	gene_id "MSTRG.75005"; transcript_id "MSTRG.75005.37"; exon_number "44";
chr17	StringTie	exon	7821243	7821369	1000	+	.	gene_id "MSTRG.75005"; transcript_id "MSTRG.75005.37"; exon_number "45";
chr17	StringTie	exon	7823442	7823628	1000	+	.	gene_id "MSTRG.75005"; transcript_id "MSTRG.75005.37"; exon_number "46";
chr17	StringTie	exon	7823834	7823982	1000	+	.	gene_id "MSTRG.75005"; transcript_id "MSTRG.75005.37"; exon_number "47";
chr17	StringTie	exon	7824121	7824304	1000	+	.	gene_id "MSTRG.75005"; transcript_id "MSTRG.75005.37"; exon_number "48";
chr17	StringTie	exon	7824537	7824727	1000	+	.	gene_id "MSTRG.75005"; transcript_id "MSTRG.75005.37"; exon_number "49";
chr17	StringTie	exon	7830300	7830491	1000	+	.	gene_id "MSTRG.75005"; transcript_id "MSTRG.75005.37"; exon_number "50";
chr17	StringTie	exon	7830658	7830842	1000	+	.	gene_id "MSTRG.75005"; transcript_id "MSTRG.75005.37"; exon_number "51";
chr17	StringTie	exon	7831086	7831314	1000	+	.	gene_id "MSTRG.75005"; transcript_id "MSTRG.75005.37"; exon_number "52";
chr17	StringTie	exon	7831390	7831541	1000	+	.	gene_id "MSTRG.75005"; transcript_id "MSTRG.75005.37"; exon_number "53";
chr17	StringTie	exon	7831661	7831775	1000	+	.	gene_id "MSTRG.75005"; transcript_id "MSTRG.75005.37"; exon_number "54";
chr17	StringTie	exon	7832579	7832755	1000	+	.	gene_id "MSTRG.75005"; transcript_id "MSTRG.75005.37"; exon_number "55";
chr17	StringTie	exon	7832854	7832928	1000	+	.	gene_id "MSTRG.75005"; transcript_id "MSTRG.75005.37"; exon_number "56";
chr17	StringTie	exon	7833071	7833221	1000	+	.	gene_id "MSTRG.75005"; transcript_id "MSTRG.75005.37"; exon_number "57";
chr17	StringTie	exon	7833379	7833755	1000	+	.	gene_id "MSTRG.75005"; transcript_id "MSTRG.75005.37"; exon_number "58";
chr17	StringTie	transcript	7884869	7912960	1000	+	.	gene_id "MSTRG.75005"; transcript_id "MSTRG.75005.370";
chr17	StringTie	exon	7884869	7885083	1000	+	.	gene_id "MSTRG.75005"; transcript_id "MSTRG.75005.370"; exon_number "1";
chr17	StringTie	exon	7889664	7889776	1000	+	.	gene_id "MSTRG.75005"; transcript_id "MSTRG.75005.370"; exon_number "2";
chr17	StringTie	exon	7890571	7890741	1000	+	.	gene_id "MSTRG.75005"; transcript_id "MSTRG.75005.370"; exon_number "3";
chr17	StringTie	exon	7890940	7891064	1000	+	.	gene_id "MSTRG.75005"; transcript_id "MSTRG.75005.370"; exon_number "4";
chr17	StringTie	exon	7893286	7893569	1000	+	.	gene_id "MSTRG.75005"; transcript_id "MSTRG.75005.370"; exon_number "5";
chr17	StringTie	exon	7893805	7893935	1000	+	.	gene_id "MSTRG.75005"; transcript_id "MSTRG.75005.370"; exon_number "6";
chr17	StringTie	exon	7894115	7894265	1000	+	.	gene_id "MSTRG.75005"; transcript_id "MSTRG.75005.370"; exon_number "7";
chr17	StringTie	exon	7894415	7894608	1000	+	.	gene_id "MSTRG.75005"; transcript_id "MSTRG.75005.370"; exon_number "8";
chr17	StringTie	exon	7894917	7895150	1000	+	.	gene_id "MSTRG.75005"; transcript_id "MSTRG.75005.370"; exon_number "9";
chr17	StringTie	exon	7895339	7895542	1000	+	.	gene_id "MSTRG.75005"; transcript_id "MSTRG.75005.370"; exon_number "10";
chr17	StringTie	exon	7897083	7897294	1000	+	.	gene_id "MSTRG.75005"; transcript_id "MSTRG.75005.370"; exon_number "11";
chr17	StringTie	exon	7897971	7898102	1000	+	.	gene_id "MSTRG.75005"; transcript_id "MSTRG.75005.370"; exon_number "12";
chr17	StringTie	exon	7898496	7898595	1000	+	.	gene_id "MSTRG.75005"; transcript_id "MSTRG.75005.370"; exon_number "13";
chr17	StringTie	exon	7899011	7899202	1000	+	.	gene_id "MSTRG.75005"; transcript_id "MSTRG.75005.370"; exon_number "14";
chr17	StringTie	exon	7899343	7899543	1000	+	.	gene_id "MSTRG.75005"; transcript_id "MSTRG.75005.370"; exon_number "15";
chr17	StringTie	exon	7899896	7900033	1000	+	.	gene_id "MSTRG.75005"; transcript_id "MSTRG.75005.370"; exon_number "16";
chr17	StringTie	exon	7900290	7900411	1000	+	.	gene_id "MSTRG.75005"; transcript_id "MSTRG.75005.370"; exon_number "17";
chr17	StringTie	exon	7900558	7900731	1000	+	.	gene_id "MSTRG.75005"; transcript_id "MSTRG.75005.370"; exon_number "18";
chr17	StringTie	exon	7900852	7900993	1000	+	.	gene_id "MSTRG.75005"; transcript_id "MSTRG.75005.370"; exon_number "19";
chr17	StringTie	exon	7901244	7901375	1000	+	.	gene_id "MSTRG.75005"; transcript_id "MSTRG.75005.370"; exon_number "20";
chr17	StringTie	exon	7902610	7902727	1000	+	.	gene_id "MSTRG.75005"; transcript_id "MSTRG.75005.370"; exon_number "21";
chr17	StringTie	exon	7902937	7903061	1000	+	.	gene_id "MSTRG.75005"; transcript_id "MSTRG.75005.370"; exon_number "22";
chr17	StringTie	exon	7903272	7903503	1000	+	.	gene_id "MSTRG.75005"; transcript_id "MSTRG.75005.370"; exon_number "23";
chr17	StringTie	exon	7903825	7903991	1000	+	.	gene_id "MSTRG.75005"; transcript_id "MSTRG.75005.370"; exon_number "24";
chr17	StringTie	exon	7904442	7904619	1000	+	.	gene_id "MSTRG.75005"; transcript_id "MSTRG.75005.370"; exon_number "25";
chr17	StringTie	exon	7905100	7905165	1000	+	.	gene_id "MSTRG.75005"; transcript_id "MSTRG.75005.370"; exon_number "26";
chr17	StringTie	exon	7905621	7905706	1000	+	.	gene_id "MSTRG.75005"; transcript_id "MSTRG.75005.370"; exon_number "27";
chr17	StringTie	exon	7905856	7905989	1000	+	.	gene_id "MSTRG.75005"; transcript_id "MSTRG.75005.370"; exon_number "28";
chr17	StringTie	exon	7906553	7906697	1000	+	.	gene_id "MSTRG.75005"; transcript_id "MSTRG.75005.370"; exon_number "29";
chr17	StringTie	exon	7906869	7907031	1000	+	.	gene_id "MSTRG.75005"; transcript_id "MSTRG.75005.370"; exon_number "30";
chr17	StringTie	exon	7907126	7907247	1000	+	.	gene_id "MSTRG.75005"; transcript_id "MSTRG.75005.370"; exon_number "31";
chr17	StringTie	exon	7907353	7907488	1000	+	.	gene_id "MSTRG.75005"; transcript_id "MSTRG.75005.370"; exon_number "32";
chr17	StringTie	exon	7907894	7908019	1000	+	.	gene_id "MSTRG.75005"; transcript_id "MSTRG.75005.370"; exon_number "33";
chr17	StringTie	exon	7908402	7908510	1000	+	.	gene_id "MSTRG.75005"; transcript_id "MSTRG.75005.370"; exon_number "34";
chr17	StringTie	exon	7908697	7908829	1000	+	.	gene_id "MSTRG.75005"; transcript_id "MSTRG.75005.370"; exon_number "35";
chr17	StringTie	exon	7909143	7909384	1000	+	.	gene_id "MSTRG.75005"; transcript_id "MSTRG.75005.370"; exon_number "36";
chr17	StringTie	exon	7910428	7910591	1000	+	.	gene_id "MSTRG.75005"; transcript_id "MSTRG.75005.370"; exon_number "37";
chr17	StringTie	exon	7910847	7910973	1000	+	.	gene_id "MSTRG.75005"; transcript_id "MSTRG.75005.370"; exon_number "38";
chr17	StringTie	exon	7911464	7912960	1000	+	.	gene_id "MSTRG.75005"; transcript_id "MSTRG.75005.370"; exon_number "39";
chr17	StringTie	transcript	7884907	7912793	1000	+	.	gene_id "MSTRG.75005"; transcript_id "MSTRG.75005.371";
chr17	StringTie	exon	7884907	7885083	1000	+	.	gene_id "MSTRG.75005"; transcript_id "MSTRG.75005.371"; exon_number "1";
chr17	StringTie	exon	7889664	7889776	1000	+	.	gene_id "MSTRG.75005"; transcript_id "MSTRG.75005.371"; exon_number "2";
chr17	StringTie	exon	7890571	7890741	1000	+	.	gene_id "MSTRG.75005"; transcript_id "MSTRG.75005.371"; exon_number "3";
chr17	StringTie	exon	7890940	7891064	1000	+	.	gene_id "MSTRG.75005"; transcript_id "MSTRG.75005.371"; exon_number "4";
chr17	StringTie	exon	7893286	7893569	1000	+	.	gene_id "MSTRG.75005"; transcript_id "MSTRG.75005.371"; exon_number "5";
chr17	StringTie	exon	7893805	7893935	1000	+	.	gene_id "MSTRG.75005"; transcript_id "MSTRG.75005.371"; exon_number "6";
chr17	StringTie	exon	7894127	7894265	1000	+	.	gene_id "MSTRG.75005"; transcript_id "MSTRG.75005.371"; exon_number "7";
chr17	StringTie	exon	7894415	7894608	1000	+	.	gene_id "MSTRG.75005"; transcript_id "MSTRG.75005.371"; exon_number "8";
chr17	StringTie	exon	7894917	7895150	1000	+	.	gene_id "MSTRG.75005"; transcript_id "MSTRG.75005.371"; exon_number "9";
chr17	StringTie	exon	7895339	7895542	1000	+	.	gene_id "MSTRG.75005"; transcript_id "MSTRG.75005.371"; exon_number "10";
chr17	StringTie	exon	7897083	7897294	1000	+	.	gene_id "MSTRG.75005"; transcript_id "MSTRG.75005.371"; exon_number "11";
chr17	StringTie	exon	7897971	7898102	1000	+	.	gene_id "MSTRG.75005"; transcript_id "MSTRG.75005.371"; exon_number "12";
chr17	StringTie	exon	7898496	7898595	1000	+	.	gene_id "MSTRG.75005"; transcript_id "MSTRG.75005.371"; exon_number "13";
chr17	StringTie	exon	7899011	7899202	1000	+	.	gene_id "MSTRG.75005"; transcript_id "MSTRG.75005.371"; exon_number "14";
chr17	StringTie	exon	7899343	7899543	1000	+	.	gene_id "MSTRG.75005"; transcript_id "MSTRG.75005.371"; exon_number "15";
chr17	StringTie	exon	7899896	7900033	1000	+	.	gene_id "MSTRG.75005"; transcript_id "MSTRG.75005.371"; exon_number "16";
chr17	StringTie	exon	7900290	7900411	1000	+	.	gene_id "MSTRG.75005"; transcript_id "MSTRG.75005.371"; exon_number "17";
chr17	StringTie	exon	7900558	7900731	1000	+	.	gene_id "MSTRG.75005"; transcript_id "MSTRG.75005.371"; exon_number "18";
chr17	StringTie	exon	7900852	7900993	1000	+	.	gene_id "MSTRG.75005"; transcript_id "MSTRG.75005.371"; exon_number "19";
chr17	StringTie	exon	7901244	7901375	1000	+	.	gene_id "MSTRG.75005"; transcript_id "MSTRG.75005.371"; exon_number "20";
chr17	StringTie	exon	7902610	7902727	1000	+	.	gene_id "MSTRG.75005"; transcript_id "MSTRG.75005.371"; exon_number "21";
chr17	StringTie	exon	7902937	7903061	1000	+	.	gene_id "MSTRG.75005"; transcript_id "MSTRG.75005.371"; exon_number "22";
chr17	StringTie	exon	7903272	7903503	1000	+	.	gene_id "MSTRG.75005"; transcript_id "MSTRG.75005.371"; exon_number "23";
chr17	StringTie	exon	7903825	7903991	1000	+	.	gene_id "MSTRG.75005"; transcript_id "MSTRG.75005.371"; exon_number "24";
chr17	StringTie	exon	7904442	7904619	1000	+	.	gene_id "MSTRG.75005"; transcript_id "MSTRG.75005.371"; exon_number "25";
chr17	StringTie	exon	7905100	7905165	1000	+	.	gene_id "MSTRG.75005"; transcript_id "MSTRG.75005.371"; exon_number "26";
chr17	StringTie	exon	7905621	7905706	1000	+	.	gene_id "MSTRG.75005"; transcript_id "MSTRG.75005.371"; exon_number "27";
chr17	StringTie	exon	7905856	7905989	1000	+	.	gene_id "MSTRG.75005"; transcript_id "MSTRG.75005.371"; exon_number "28";
chr17	StringTie	exon	7906553	7906697	1000	+	.	gene_id "MSTRG.75005"; transcript_id "MSTRG.75005.371"; exon_number "29";
chr17	StringTie	exon	7906869	7907031	1000	+	.	gene_id "MSTRG.75005"; transcript_id "MSTRG.75005.371"; exon_number "30";
chr17	StringTie	exon	7907126	7907247	1000	+	.	gene_id "MSTRG.75005"; transcript_id "MSTRG.75005.371"; exon_number "31";
chr17	StringTie	exon	7907353	7907488	1000	+	.	gene_id "MSTRG.75005"; transcript_id "MSTRG.75005.371"; exon_number "32";
chr17	StringTie	exon	7907894	7908019	1000	+	.	gene_id "MSTRG.75005"; transcript_id "MSTRG.75005.371"; exon_number "33";
chr17	StringTie	exon	7908402	7908510	1000	+	.	gene_id "MSTRG.75005"; transcript_id "MSTRG.75005.371"; exon_number "34";
chr17	StringTie	exon	7908697	7908829	1000	+	.	gene_id "MSTRG.75005"; transcript_id "MSTRG.75005.371"; exon_number "35";
chr17	StringTie	exon	7909143	7909338	1000	+	.	gene_id "MSTRG.75005"; transcript_id "MSTRG.75005.371"; exon_number "36";
chr17	StringTie	exon	7910009	7910591	1000	+	.	gene_id "MSTRG.75005"; transcript_id "MSTRG.75005.371"; exon_number "37";
chr17	StringTie	exon	7910847	7910973	1000	+	.	gene_id "MSTRG.75005"; transcript_id "MSTRG.75005.371"; exon_number "38";
chr17	StringTie	exon	7911464	7912793	1000	+	.	gene_id "MSTRG.75005"; transcript_id "MSTRG.75005.371"; exon_number "39";
chr17	StringTie	transcript	7884917	7912755	1000	+	.	gene_id "MSTRG.75005"; transcript_id "MSTRG.75005.372";
chr17	StringTie	exon	7884917	7885083	1000	+	.	gene_id "MSTRG.75005"; transcript_id "MSTRG.75005.372"; exon_number "1";
chr17	StringTie	exon	7889664	7889776	1000	+	.	gene_id "MSTRG.75005"; transcript_id "MSTRG.75005.372"; exon_number "2";
chr17	StringTie	exon	7890571	7890741	1000	+	.	gene_id "MSTRG.75005"; transcript_id "MSTRG.75005.372"; exon_number "3";
chr17	StringTie	exon	7890940	7891064	1000	+	.	gene_id "MSTRG.75005"; transcript_id "MSTRG.75005.372"; exon_number "4";
chr17	StringTie	exon	7893286	7893569	1000	+	.	gene_id "MSTRG.75005"; transcript_id "MSTRG.75005.372"; exon_number "5";
chr17	StringTie	exon	7893805	7893935	1000	+	.	gene_id "MSTRG.75005"; transcript_id "MSTRG.75005.372"; exon_number "6";
chr17	StringTie	exon	7894127	7894265	1000	+	.	gene_id "MSTRG.75005"; transcript_id "MSTRG.75005.372"; exon_number "7";
chr17	StringTie	exon	7894433	7894608	1000	+	.	gene_id "MSTRG.75005"; transcript_id "MSTRG.75005.372"; exon_number "8";
chr17	StringTie	exon	7894917	7895150	1000	+	.	gene_id "MSTRG.75005"; transcript_id "MSTRG.75005.372"; exon_number "9";
chr17	StringTie	exon	7895339	7895542	1000	+	.	gene_id "MSTRG.75005"; transcript_id "MSTRG.75005.372"; exon_number "10";
chr17	StringTie	exon	7897083	7897294	1000	+	.	gene_id "MSTRG.75005"; transcript_id "MSTRG.75005.372"; exon_number "11";
chr17	StringTie	exon	7897971	7898102	1000	+	.	gene_id "MSTRG.75005"; transcript_id "MSTRG.75005.372"; exon_number "12";
chr17	StringTie	exon	7898496	7898595	1000	+	.	gene_id "MSTRG.75005"; transcript_id "MSTRG.75005.372"; exon_number "13";
chr17	StringTie	exon	7899011	7899202	1000	+	.	gene_id "MSTRG.75005"; transcript_id "MSTRG.75005.372"; exon_number "14";
chr17	StringTie	exon	7899343	7899543	1000	+	.	gene_id "MSTRG.75005"; transcript_id "MSTRG.75005.372"; exon_number "15";
chr17	StringTie	exon	7899896	7900033	1000	+	.	gene_id "MSTRG.75005"; transcript_id "MSTRG.75005.372"; exon_number "16";
chr17	StringTie	exon	7900290	7900411	1000	+	.	gene_id "MSTRG.75005"; transcript_id "MSTRG.75005.372"; exon_number "17";
chr17	StringTie	exon	7900558	7900731	1000	+	.	gene_id "MSTRG.75005"; transcript_id "MSTRG.75005.372"; exon_number "18";
chr17	StringTie	exon	7900852	7900993	1000	+	.	gene_id "MSTRG.75005"; transcript_id "MSTRG.75005.372"; exon_number "19";
chr17	StringTie	exon	7901244	7901375	1000	+	.	gene_id "MSTRG.75005"; transcript_id "MSTRG.75005.372"; exon_number "20";
chr17	StringTie	exon	7902610	7902727	1000	+	.	gene_id "MSTRG.75005"; transcript_id "MSTRG.75005.372"; exon_number "21";
chr17	StringTie	exon	7902937	7903061	1000	+	.	gene_id "MSTRG.75005"; transcript_id "MSTRG.75005.372"; exon_number "22";
chr17	StringTie	exon	7903272	7903503	1000	+	.	gene_id "MSTRG.75005"; transcript_id "MSTRG.75005.372"; exon_number "23";
chr17	StringTie	exon	7903825	7903991	1000	+	.	gene_id "MSTRG.75005"; transcript_id "MSTRG.75005.372"; exon_number "24";
chr17	StringTie	exon	7904442	7904619	1000	+	.	gene_id "MSTRG.75005"; transcript_id "MSTRG.75005.372"; exon_number "25";
chr17	StringTie	exon	7905100	7905165	1000	+	.	gene_id "MSTRG.75005"; transcript_id "MSTRG.75005.372"; exon_number "26";
chr17	StringTie	exon	7905621	7905706	1000	+	.	gene_id "MSTRG.75005"; transcript_id "MSTRG.75005.372"; exon_number "27";
chr17	StringTie	exon	7905856	7905989	1000	+	.	gene_id "MSTRG.75005"; transcript_id "MSTRG.75005.372"; exon_number "28";
chr17	StringTie	exon	7906553	7906697	1000	+	.	gene_id "MSTRG.75005"; transcript_id "MSTRG.75005.372"; exon_number "29";
chr17	StringTie	exon	7906869	7907031	1000	+	.	gene_id "MSTRG.75005"; transcript_id "MSTRG.75005.372"; exon_number "30";
chr17	StringTie	exon	7907126	7907247	1000	+	.	gene_id "MSTRG.75005"; transcript_id "MSTRG.75005.372"; exon_number "31";
chr17	StringTie	exon	7907353	7907488	1000	+	.	gene_id "MSTRG.75005"; transcript_id "MSTRG.75005.372"; exon_number "32";
chr17	StringTie	exon	7907601	7907702	1000	+	.	gene_id "MSTRG.75005"; transcript_id "MSTRG.75005.372"; exon_number "33";
chr17	StringTie	exon	7907894	7908019	1000	+	.	gene_id "MSTRG.75005"; transcript_id "MSTRG.75005.372"; exon_number "34";
chr17	StringTie	exon	7908402	7908510	1000	+	.	gene_id "MSTRG.75005"; transcript_id "MSTRG.75005.372"; exon_number "35";
chr17	StringTie	exon	7908697	7908829	1000	+	.	gene_id "MSTRG.75005"; transcript_id "MSTRG.75005.372"; exon_number "36";
chr17	StringTie	exon	7909143	7909338	1000	+	.	gene_id "MSTRG.75005"; transcript_id "MSTRG.75005.372"; exon_number "37";
chr17	StringTie	exon	7910086	7910591	1000	+	.	gene_id "MSTRG.75005"; transcript_id "MSTRG.75005.372"; exon_number "38";
chr17	StringTie	exon	7910847	7910973	1000	+	.	gene_id "MSTRG.75005"; transcript_id "MSTRG.75005.372"; exon_number "39";
chr17	StringTie	exon	7911464	7912755	1000	+	.	gene_id "MSTRG.75005"; transcript_id "MSTRG.75005.372"; exon_number "40";
chr17	StringTie	transcript	7884957	7912796	1000	+	.	gene_id "MSTRG.75005"; transcript_id "MSTRG.75005.373";
chr17	StringTie	exon	7884957	7885083	1000	+	.	gene_id "MSTRG.75005"; transcript_id "MSTRG.75005.373"; exon_number "1";
chr17	StringTie	exon	7889664	7889776	1000	+	.	gene_id "MSTRG.75005"; transcript_id "MSTRG.75005.373"; exon_number "2";
chr17	StringTie	exon	7890571	7890741	1000	+	.	gene_id "MSTRG.75005"; transcript_id "MSTRG.75005.373"; exon_number "3";
chr17	StringTie	exon	7890940	7891069	1000	+	.	gene_id "MSTRG.75005"; transcript_id "MSTRG.75005.373"; exon_number "4";
chr17	StringTie	exon	7893286	7893569	1000	+	.	gene_id "MSTRG.75005"; transcript_id "MSTRG.75005.373"; exon_number "5";
chr17	StringTie	exon	7893805	7893935	1000	+	.	gene_id "MSTRG.75005"; transcript_id "MSTRG.75005.373"; exon_number "6";
chr17	StringTie	exon	7894127	7894265	1000	+	.	gene_id "MSTRG.75005"; transcript_id "MSTRG.75005.373"; exon_number "7";
chr17	StringTie	exon	7894433	7894608	1000	+	.	gene_id "MSTRG.75005"; transcript_id "MSTRG.75005.373"; exon_number "8";
chr17	StringTie	exon	7894917	7895150	1000	+	.	gene_id "MSTRG.75005"; transcript_id "MSTRG.75005.373"; exon_number "9";
chr17	StringTie	exon	7895339	7895542	1000	+	.	gene_id "MSTRG.75005"; transcript_id "MSTRG.75005.373"; exon_number "10";
chr17	StringTie	exon	7897122	7897294	1000	+	.	gene_id "MSTRG.75005"; transcript_id "MSTRG.75005.373"; exon_number "11";
chr17	StringTie	exon	7897971	7898102	1000	+	.	gene_id "MSTRG.75005"; transcript_id "MSTRG.75005.373"; exon_number "12";
chr17	StringTie	exon	7898496	7898595	1000	+	.	gene_id "MSTRG.75005"; transcript_id "MSTRG.75005.373"; exon_number "13";
chr17	StringTie	exon	7899011	7899202	1000	+	.	gene_id "MSTRG.75005"; transcript_id "MSTRG.75005.373"; exon_number "14";
chr17	StringTie	exon	7899343	7899543	1000	+	.	gene_id "MSTRG.75005"; transcript_id "MSTRG.75005.373"; exon_number "15";
chr17	StringTie	exon	7899896	7900033	1000	+	.	gene_id "MSTRG.75005"; transcript_id "MSTRG.75005.373"; exon_number "16";
chr17	StringTie	exon	7900290	7900411	1000	+	.	gene_id "MSTRG.75005"; transcript_id "MSTRG.75005.373"; exon_number "17";
chr17	StringTie	exon	7900558	7900731	1000	+	.	gene_id "MSTRG.75005"; transcript_id "MSTRG.75005.373"; exon_number "18";
chr17	StringTie	exon	7900852	7900993	1000	+	.	gene_id "MSTRG.75005"; transcript_id "MSTRG.75005.373"; exon_number "19";
chr17	StringTie	exon	7901244	7901375	1000	+	.	gene_id "MSTRG.75005"; transcript_id "MSTRG.75005.373"; exon_number "20";
chr17	StringTie	exon	7902610	7902727	1000	+	.	gene_id "MSTRG.75005"; transcript_id "MSTRG.75005.373"; exon_number "21";
chr17	StringTie	exon	7902937	7903061	1000	+	.	gene_id "MSTRG.75005"; transcript_id "MSTRG.75005.373"; exon_number "22";
chr17	StringTie	exon	7903272	7903503	1000	+	.	gene_id "MSTRG.75005"; transcript_id "MSTRG.75005.373"; exon_number "23";
chr17	StringTie	exon	7903825	7903991	1000	+	.	gene_id "MSTRG.75005"; transcript_id "MSTRG.75005.373"; exon_number "24";
chr17	StringTie	exon	7904442	7904619	1000	+	.	gene_id "MSTRG.75005"; transcript_id "MSTRG.75005.373"; exon_number "25";
chr17	StringTie	exon	7905100	7905165	1000	+	.	gene_id "MSTRG.75005"; transcript_id "MSTRG.75005.373"; exon_number "26";
chr17	StringTie	exon	7905621	7905706	1000	+	.	gene_id "MSTRG.75005"; transcript_id "MSTRG.75005.373"; exon_number "27";
chr17	StringTie	exon	7905856	7905989	1000	+	.	gene_id "MSTRG.75005"; transcript_id "MSTRG.75005.373"; exon_number "28";
chr17	StringTie	exon	7906553	7906697	1000	+	.	gene_id "MSTRG.75005"; transcript_id "MSTRG.75005.373"; exon_number "29";
chr17	StringTie	exon	7906869	7907031	1000	+	.	gene_id "MSTRG.75005"; transcript_id "MSTRG.75005.373"; exon_number "30";
chr17	StringTie	exon	7907126	7907247	1000	+	.	gene_id "MSTRG.75005"; transcript_id "MSTRG.75005.373"; exon_number "31";
chr17	StringTie	exon	7907353	7907488	1000	+	.	gene_id "MSTRG.75005"; transcript_id "MSTRG.75005.373"; exon_number "32";
chr17	StringTie	exon	7907601	7907702	1000	+	.	gene_id "MSTRG.75005"; transcript_id "MSTRG.75005.373"; exon_number "33";
chr17	StringTie	exon	7907894	7908019	1000	+	.	gene_id "MSTRG.75005"; transcript_id "MSTRG.75005.373"; exon_number "34";
chr17	StringTie	exon	7908402	7908510	1000	+	.	gene_id "MSTRG.75005"; transcript_id "MSTRG.75005.373"; exon_number "35";
chr17	StringTie	exon	7908697	7908829	1000	+	.	gene_id "MSTRG.75005"; transcript_id "MSTRG.75005.373"; exon_number "36";
chr17	StringTie	exon	7909143	7909338	1000	+	.	gene_id "MSTRG.75005"; transcript_id "MSTRG.75005.373"; exon_number "37";
chr17	StringTie	exon	7910439	7910591	1000	+	.	gene_id "MSTRG.75005"; transcript_id "MSTRG.75005.373"; exon_number "38";
chr17	StringTie	exon	7910847	7910973	1000	+	.	gene_id "MSTRG.75005"; transcript_id "MSTRG.75005.373"; exon_number "39";
chr17	StringTie	exon	7911464	7912796	1000	+	.	gene_id "MSTRG.75005"; transcript_id "MSTRG.75005.373"; exon_number "40";
chr17	StringTie	transcript	7884970	7912793	1000	+	.	gene_id "MSTRG.75005"; transcript_id "MSTRG.75005.374";
chr17	StringTie	exon	7884970	7885083	1000	+	.	gene_id "MSTRG.75005"; transcript_id "MSTRG.75005.374"; exon_number "1";
chr17	StringTie	exon	7887029	7887081	1000	+	.	gene_id "MSTRG.75005"; transcript_id "MSTRG.75005.374"; exon_number "2";
chr17	StringTie	exon	7889664	7889776	1000	+	.	gene_id "MSTRG.75005"; transcript_id "MSTRG.75005.374"; exon_number "3";
chr17	StringTie	exon	7890571	7890741	1000	+	.	gene_id "MSTRG.75005"; transcript_id "MSTRG.75005.374"; exon_number "4";
chr17	StringTie	exon	7890940	7891064	1000	+	.	gene_id "MSTRG.75005"; transcript_id "MSTRG.75005.374"; exon_number "5";
chr17	StringTie	exon	7893286	7893569	1000	+	.	gene_id "MSTRG.75005"; transcript_id "MSTRG.75005.374"; exon_number "6";
chr17	StringTie	exon	7893805	7893935	1000	+	.	gene_id "MSTRG.75005"; transcript_id "MSTRG.75005.374"; exon_number "7";
chr17	StringTie	exon	7894115	7894265	1000	+	.	gene_id "MSTRG.75005"; transcript_id "MSTRG.75005.374"; exon_number "8";
chr17	StringTie	exon	7894415	7894608	1000	+	.	gene_id "MSTRG.75005"; transcript_id "MSTRG.75005.374"; exon_number "9";
chr17	StringTie	exon	7894917	7895150	1000	+	.	gene_id "MSTRG.75005"; transcript_id "MSTRG.75005.374"; exon_number "10";
chr17	StringTie	exon	7895339	7895542	1000	+	.	gene_id "MSTRG.75005"; transcript_id "MSTRG.75005.374"; exon_number "11";
chr17	StringTie	exon	7897083	7897294	1000	+	.	gene_id "MSTRG.75005"; transcript_id "MSTRG.75005.374"; exon_number "12";
chr17	StringTie	exon	7897971	7898102	1000	+	.	gene_id "MSTRG.75005"; transcript_id "MSTRG.75005.374"; exon_number "13";
chr17	StringTie	exon	7898496	7898595	1000	+	.	gene_id "MSTRG.75005"; transcript_id "MSTRG.75005.374"; exon_number "14";
chr17	StringTie	exon	7899011	7899202	1000	+	.	gene_id "MSTRG.75005"; transcript_id "MSTRG.75005.374"; exon_number "15";
chr17	StringTie	exon	7899343	7899543	1000	+	.	gene_id "MSTRG.75005"; transcript_id "MSTRG.75005.374"; exon_number "16";
chr17	StringTie	exon	7899896	7900033	1000	+	.	gene_id "MSTRG.75005"; transcript_id "MSTRG.75005.374"; exon_number "17";
chr17	StringTie	exon	7900290	7900411	1000	+	.	gene_id "MSTRG.75005"; transcript_id "MSTRG.75005.374"; exon_number "18";
chr17	StringTie	exon	7900558	7900731	1000	+	.	gene_id "MSTRG.75005"; transcript_id "MSTRG.75005.374"; exon_number "19";
chr17	StringTie	exon	7900852	7900993	1000	+	.	gene_id "MSTRG.75005"; transcript_id "MSTRG.75005.374"; exon_number "20";
chr17	StringTie	exon	7901244	7901497	1000	+	.	gene_id "MSTRG.75005"; transcript_id "MSTRG.75005.374"; exon_number "21";
chr17	StringTie	exon	7902610	7902727	1000	+	.	gene_id "MSTRG.75005"; transcript_id "MSTRG.75005.374"; exon_number "22";
chr17	StringTie	exon	7902937	7903061	1000	+	.	gene_id "MSTRG.75005"; transcript_id "MSTRG.75005.374"; exon_number "23";
chr17	StringTie	exon	7903272	7903503	1000	+	.	gene_id "MSTRG.75005"; transcript_id "MSTRG.75005.374"; exon_number "24";
chr17	StringTie	exon	7903825	7903991	1000	+	.	gene_id "MSTRG.75005"; transcript_id "MSTRG.75005.374"; exon_number "25";
chr17	StringTie	exon	7904442	7904619	1000	+	.	gene_id "MSTRG.75005"; transcript_id "MSTRG.75005.374"; exon_number "26";
chr17	StringTie	exon	7905100	7905165	1000	+	.	gene_id "MSTRG.75005"; transcript_id "MSTRG.75005.374"; exon_number "27";
chr17	StringTie	exon	7905621	7905706	1000	+	.	gene_id "MSTRG.75005"; transcript_id "MSTRG.75005.374"; exon_number "28";
chr17	StringTie	exon	7905856	7905989	1000	+	.	gene_id "MSTRG.75005"; transcript_id "MSTRG.75005.374"; exon_number "29";
chr17	StringTie	exon	7906553	7906697	1000	+	.	gene_id "MSTRG.75005"; transcript_id "MSTRG.75005.374"; exon_number "30";
chr17	StringTie	exon	7906869	7907031	1000	+	.	gene_id "MSTRG.75005"; transcript_id "MSTRG.75005.374"; exon_number "31";
chr17	StringTie	exon	7907126	7907247	1000	+	.	gene_id "MSTRG.75005"; transcript_id "MSTRG.75005.374"; exon_number "32";
chr17	StringTie	exon	7907353	7907488	1000	+	.	gene_id "MSTRG.75005"; transcript_id "MSTRG.75005.374"; exon_number "33";
chr17	StringTie	exon	7907894	7908019	1000	+	.	gene_id "MSTRG.75005"; transcript_id "MSTRG.75005.374"; exon_number "34";
chr17	StringTie	exon	7908402	7908510	1000	+	.	gene_id "MSTRG.75005"; transcript_id "MSTRG.75005.374"; exon_number "35";
chr17	StringTie	exon	7908697	7908829	1000	+	.	gene_id "MSTRG.75005"; transcript_id "MSTRG.75005.374"; exon_number "36";
chr17	StringTie	exon	7909143	7909384	1000	+	.	gene_id "MSTRG.75005"; transcript_id "MSTRG.75005.374"; exon_number "37";
chr17	StringTie	exon	7910428	7910591	1000	+	.	gene_id "MSTRG.75005"; transcript_id "MSTRG.75005.374"; exon_number "38";
chr17	StringTie	exon	7910847	7910973	1000	+	.	gene_id "MSTRG.75005"; transcript_id "MSTRG.75005.374"; exon_number "39";
chr17	StringTie	exon	7911464	7912793	1000	+	.	gene_id "MSTRG.75005"; transcript_id "MSTRG.75005.374"; exon_number "40";
chr17	StringTie	transcript	7884984	7912820	1000	+	.	gene_id "MSTRG.75005"; transcript_id "MSTRG.75005.375";
chr17	StringTie	exon	7884984	7885083	1000	+	.	gene_id "MSTRG.75005"; transcript_id "MSTRG.75005.375"; exon_number "1";
chr17	StringTie	exon	7887029	7887081	1000	+	.	gene_id "MSTRG.75005"; transcript_id "MSTRG.75005.375"; exon_number "2";
chr17	StringTie	exon	7889664	7889776	1000	+	.	gene_id "MSTRG.75005"; transcript_id "MSTRG.75005.375"; exon_number "3";
chr17	StringTie	exon	7890571	7890741	1000	+	.	gene_id "MSTRG.75005"; transcript_id "MSTRG.75005.375"; exon_number "4";
chr17	StringTie	exon	7890940	7891064	1000	+	.	gene_id "MSTRG.75005"; transcript_id "MSTRG.75005.375"; exon_number "5";
chr17	StringTie	exon	7893286	7893569	1000	+	.	gene_id "MSTRG.75005"; transcript_id "MSTRG.75005.375"; exon_number "6";
chr17	StringTie	exon	7893805	7893935	1000	+	.	gene_id "MSTRG.75005"; transcript_id "MSTRG.75005.375"; exon_number "7";
chr17	StringTie	exon	7894115	7894265	1000	+	.	gene_id "MSTRG.75005"; transcript_id "MSTRG.75005.375"; exon_number "8";
chr17	StringTie	exon	7894415	7894608	1000	+	.	gene_id "MSTRG.75005"; transcript_id "MSTRG.75005.375"; exon_number "9";
chr17	StringTie	exon	7894917	7895150	1000	+	.	gene_id "MSTRG.75005"; transcript_id "MSTRG.75005.375"; exon_number "10";
chr17	StringTie	exon	7895339	7895542	1000	+	.	gene_id "MSTRG.75005"; transcript_id "MSTRG.75005.375"; exon_number "11";
chr17	StringTie	exon	7897083	7897294	1000	+	.	gene_id "MSTRG.75005"; transcript_id "MSTRG.75005.375"; exon_number "12";
chr17	StringTie	exon	7897971	7898102	1000	+	.	gene_id "MSTRG.75005"; transcript_id "MSTRG.75005.375"; exon_number "13";
chr17	StringTie	exon	7898496	7898595	1000	+	.	gene_id "MSTRG.75005"; transcript_id "MSTRG.75005.375"; exon_number "14";
chr17	StringTie	exon	7899011	7899202	1000	+	.	gene_id "MSTRG.75005"; transcript_id "MSTRG.75005.375"; exon_number "15";
chr17	StringTie	exon	7899343	7899543	1000	+	.	gene_id "MSTRG.75005"; transcript_id "MSTRG.75005.375"; exon_number "16";
chr17	StringTie	exon	7899896	7900033	1000	+	.	gene_id "MSTRG.75005"; transcript_id "MSTRG.75005.375"; exon_number "17";
chr17	StringTie	exon	7900290	7900411	1000	+	.	gene_id "MSTRG.75005"; transcript_id "MSTRG.75005.375"; exon_number "18";
chr17	StringTie	exon	7900558	7900731	1000	+	.	gene_id "MSTRG.75005"; transcript_id "MSTRG.75005.375"; exon_number "19";
chr17	StringTie	exon	7900852	7900993	1000	+	.	gene_id "MSTRG.75005"; transcript_id "MSTRG.75005.375"; exon_number "20";
chr17	StringTie	exon	7901244	7901375	1000	+	.	gene_id "MSTRG.75005"; transcript_id "MSTRG.75005.375"; exon_number "21";
chr17	StringTie	exon	7902610	7902727	1000	+	.	gene_id "MSTRG.75005"; transcript_id "MSTRG.75005.375"; exon_number "22";
chr17	StringTie	exon	7902937	7903061	1000	+	.	gene_id "MSTRG.75005"; transcript_id "MSTRG.75005.375"; exon_number "23";
chr17	StringTie	exon	7903272	7903503	1000	+	.	gene_id "MSTRG.75005"; transcript_id "MSTRG.75005.375"; exon_number "24";
chr17	StringTie	exon	7903825	7903991	1000	+	.	gene_id "MSTRG.75005"; transcript_id "MSTRG.75005.375"; exon_number "25";
chr17	StringTie	exon	7904442	7904619	1000	+	.	gene_id "MSTRG.75005"; transcript_id "MSTRG.75005.375"; exon_number "26";
chr17	StringTie	exon	7905100	7905165	1000	+	.	gene_id "MSTRG.75005"; transcript_id "MSTRG.75005.375"; exon_number "27";
chr17	StringTie	exon	7905621	7905706	1000	+	.	gene_id "MSTRG.75005"; transcript_id "MSTRG.75005.375"; exon_number "28";
chr17	StringTie	exon	7905856	7905989	1000	+	.	gene_id "MSTRG.75005"; transcript_id "MSTRG.75005.375"; exon_number "29";
chr17	StringTie	exon	7906553	7906697	1000	+	.	gene_id "MSTRG.75005"; transcript_id "MSTRG.75005.375"; exon_number "30";
chr17	StringTie	exon	7906869	7907031	1000	+	.	gene_id "MSTRG.75005"; transcript_id "MSTRG.75005.375"; exon_number "31";
chr17	StringTie	exon	7907126	7907247	1000	+	.	gene_id "MSTRG.75005"; transcript_id "MSTRG.75005.375"; exon_number "32";
chr17	StringTie	exon	7907353	7907488	1000	+	.	gene_id "MSTRG.75005"; transcript_id "MSTRG.75005.375"; exon_number "33";
chr17	StringTie	exon	7907894	7908019	1000	+	.	gene_id "MSTRG.75005"; transcript_id "MSTRG.75005.375"; exon_number "34";
chr17	StringTie	exon	7908402	7908510	1000	+	.	gene_id "MSTRG.75005"; transcript_id "MSTRG.75005.375"; exon_number "35";
chr17	StringTie	exon	7908697	7908829	1000	+	.	gene_id "MSTRG.75005"; transcript_id "MSTRG.75005.375"; exon_number "36";
chr17	StringTie	exon	7909143	7909384	1000	+	.	gene_id "MSTRG.75005"; transcript_id "MSTRG.75005.375"; exon_number "37";
chr17	StringTie	exon	7910428	7910591	1000	+	.	gene_id "MSTRG.75005"; transcript_id "MSTRG.75005.375"; exon_number "38";
chr17	StringTie	exon	7910847	7910973	1000	+	.	gene_id "MSTRG.75005"; transcript_id "MSTRG.75005.375"; exon_number "39";
chr17	StringTie	exon	7911464	7912820	1000	+	.	gene_id "MSTRG.75005"; transcript_id "MSTRG.75005.375"; exon_number "40";
chr17	StringTie	transcript	7884984	7912815	1000	+	.	gene_id "MSTRG.75005"; transcript_id "MSTRG.75005.376";
chr17	StringTie	exon	7884984	7885083	1000	+	.	gene_id "MSTRG.75005"; transcript_id "MSTRG.75005.376"; exon_number "1";
chr17	StringTie	exon	7886936	7887081	1000	+	.	gene_id "MSTRG.75005"; transcript_id "MSTRG.75005.376"; exon_number "2";
chr17	StringTie	exon	7889664	7889776	1000	+	.	gene_id "MSTRG.75005"; transcript_id "MSTRG.75005.376"; exon_number "3";
chr17	StringTie	exon	7890571	7890741	1000	+	.	gene_id "MSTRG.75005"; transcript_id "MSTRG.75005.376"; exon_number "4";
chr17	StringTie	exon	7890940	7891064	1000	+	.	gene_id "MSTRG.75005"; transcript_id "MSTRG.75005.376"; exon_number "5";
chr17	StringTie	exon	7893286	7893569	1000	+	.	gene_id "MSTRG.75005"; transcript_id "MSTRG.75005.376"; exon_number "6";
chr17	StringTie	exon	7893805	7893935	1000	+	.	gene_id "MSTRG.75005"; transcript_id "MSTRG.75005.376"; exon_number "7";
chr17	StringTie	exon	7894115	7894265	1000	+	.	gene_id "MSTRG.75005"; transcript_id "MSTRG.75005.376"; exon_number "8";
chr17	StringTie	exon	7894415	7894608	1000	+	.	gene_id "MSTRG.75005"; transcript_id "MSTRG.75005.376"; exon_number "9";
chr17	StringTie	exon	7894917	7895150	1000	+	.	gene_id "MSTRG.75005"; transcript_id "MSTRG.75005.376"; exon_number "10";
chr17	StringTie	exon	7895339	7895542	1000	+	.	gene_id "MSTRG.75005"; transcript_id "MSTRG.75005.376"; exon_number "11";
chr17	StringTie	exon	7897083	7897294	1000	+	.	gene_id "MSTRG.75005"; transcript_id "MSTRG.75005.376"; exon_number "12";
chr17	StringTie	exon	7897971	7898102	1000	+	.	gene_id "MSTRG.75005"; transcript_id "MSTRG.75005.376"; exon_number "13";
chr17	StringTie	exon	7898496	7898595	1000	+	.	gene_id "MSTRG.75005"; transcript_id "MSTRG.75005.376"; exon_number "14";
chr17	StringTie	exon	7899011	7899202	1000	+	.	gene_id "MSTRG.75005"; transcript_id "MSTRG.75005.376"; exon_number "15";
chr17	StringTie	exon	7899343	7899543	1000	+	.	gene_id "MSTRG.75005"; transcript_id "MSTRG.75005.376"; exon_number "16";
chr17	StringTie	exon	7899896	7900033	1000	+	.	gene_id "MSTRG.75005"; transcript_id "MSTRG.75005.376"; exon_number "17";
chr17	StringTie	exon	7900290	7900411	1000	+	.	gene_id "MSTRG.75005"; transcript_id "MSTRG.75005.376"; exon_number "18";
chr17	StringTie	exon	7900558	7900731	1000	+	.	gene_id "MSTRG.75005"; transcript_id "MSTRG.75005.376"; exon_number "19";
chr17	StringTie	exon	7900852	7900993	1000	+	.	gene_id "MSTRG.75005"; transcript_id "MSTRG.75005.376"; exon_number "20";
chr17	StringTie	exon	7901244	7901375	1000	+	.	gene_id "MSTRG.75005"; transcript_id "MSTRG.75005.376"; exon_number "21";
chr17	StringTie	exon	7902610	7902727	1000	+	.	gene_id "MSTRG.75005"; transcript_id "MSTRG.75005.376"; exon_number "22";
chr17	StringTie	exon	7902937	7903061	1000	+	.	gene_id "MSTRG.75005"; transcript_id "MSTRG.75005.376"; exon_number "23";
chr17	StringTie	exon	7903272	7903503	1000	+	.	gene_id "MSTRG.75005"; transcript_id "MSTRG.75005.376"; exon_number "24";
chr17	StringTie	exon	7903825	7903991	1000	+	.	gene_id "MSTRG.75005"; transcript_id "MSTRG.75005.376"; exon_number "25";
chr17	StringTie	exon	7904442	7904619	1000	+	.	gene_id "MSTRG.75005"; transcript_id "MSTRG.75005.376"; exon_number "26";
chr17	StringTie	exon	7905100	7905165	1000	+	.	gene_id "MSTRG.75005"; transcript_id "MSTRG.75005.376"; exon_number "27";
chr17	StringTie	exon	7905621	7905706	1000	+	.	gene_id "MSTRG.75005"; transcript_id "MSTRG.75005.376"; exon_number "28";
chr17	StringTie	exon	7905856	7905989	1000	+	.	gene_id "MSTRG.75005"; transcript_id "MSTRG.75005.376"; exon_number "29";
chr17	StringTie	exon	7906553	7906697	1000	+	.	gene_id "MSTRG.75005"; transcript_id "MSTRG.75005.376"; exon_number "30";
chr17	StringTie	exon	7906869	7907031	1000	+	.	gene_id "MSTRG.75005"; transcript_id "MSTRG.75005.376"; exon_number "31";
chr17	StringTie	exon	7907126	7907247	1000	+	.	gene_id "MSTRG.75005"; transcript_id "MSTRG.75005.376"; exon_number "32";
chr17	StringTie	exon	7907353	7907488	1000	+	.	gene_id "MSTRG.75005"; transcript_id "MSTRG.75005.376"; exon_number "33";
chr17	StringTie	exon	7907601	7907702	1000	+	.	gene_id "MSTRG.75005"; transcript_id "MSTRG.75005.376"; exon_number "34";
chr17	StringTie	exon	7907891	7908019	1000	+	.	gene_id "MSTRG.75005"; transcript_id "MSTRG.75005.376"; exon_number "35";
chr17	StringTie	exon	7908402	7908510	1000	+	.	gene_id "MSTRG.75005"; transcript_id "MSTRG.75005.376"; exon_number "36";
chr17	StringTie	exon	7908697	7908829	1000	+	.	gene_id "MSTRG.75005"; transcript_id "MSTRG.75005.376"; exon_number "37";
chr17	StringTie	exon	7909143	7909384	1000	+	.	gene_id "MSTRG.75005"; transcript_id "MSTRG.75005.376"; exon_number "38";
chr17	StringTie	exon	7910428	7910591	1000	+	.	gene_id "MSTRG.75005"; transcript_id "MSTRG.75005.376"; exon_number "39";
chr17	StringTie	exon	7910847	7910973	1000	+	.	gene_id "MSTRG.75005"; transcript_id "MSTRG.75005.376"; exon_number "40";
chr17	StringTie	exon	7911464	7912815	1000	+	.	gene_id "MSTRG.75005"; transcript_id "MSTRG.75005.376"; exon_number "41";
chr17	StringTie	transcript	7884984	7912759	1000	+	.	gene_id "MSTRG.75005"; transcript_id "MSTRG.75005.377";
chr17	StringTie	exon	7884984	7885083	1000	+	.	gene_id "MSTRG.75005"; transcript_id "MSTRG.75005.377"; exon_number "1";
chr17	StringTie	exon	7889664	7889776	1000	+	.	gene_id "MSTRG.75005"; transcript_id "MSTRG.75005.377"; exon_number "2";
chr17	StringTie	exon	7890571	7890741	1000	+	.	gene_id "MSTRG.75005"; transcript_id "MSTRG.75005.377"; exon_number "3";
chr17	StringTie	exon	7890940	7891064	1000	+	.	gene_id "MSTRG.75005"; transcript_id "MSTRG.75005.377"; exon_number "4";
chr17	StringTie	exon	7893286	7893569	1000	+	.	gene_id "MSTRG.75005"; transcript_id "MSTRG.75005.377"; exon_number "5";
chr17	StringTie	exon	7893805	7893935	1000	+	.	gene_id "MSTRG.75005"; transcript_id "MSTRG.75005.377"; exon_number "6";
chr17	StringTie	exon	7894115	7894265	1000	+	.	gene_id "MSTRG.75005"; transcript_id "MSTRG.75005.377"; exon_number "7";
chr17	StringTie	exon	7894415	7894608	1000	+	.	gene_id "MSTRG.75005"; transcript_id "MSTRG.75005.377"; exon_number "8";
chr17	StringTie	exon	7894917	7895150	1000	+	.	gene_id "MSTRG.75005"; transcript_id "MSTRG.75005.377"; exon_number "9";
chr17	StringTie	exon	7895339	7895542	1000	+	.	gene_id "MSTRG.75005"; transcript_id "MSTRG.75005.377"; exon_number "10";
chr17	StringTie	exon	7897083	7897294	1000	+	.	gene_id "MSTRG.75005"; transcript_id "MSTRG.75005.377"; exon_number "11";
chr17	StringTie	exon	7897971	7898102	1000	+	.	gene_id "MSTRG.75005"; transcript_id "MSTRG.75005.377"; exon_number "12";
chr17	StringTie	exon	7898496	7898595	1000	+	.	gene_id "MSTRG.75005"; transcript_id "MSTRG.75005.377"; exon_number "13";
chr17	StringTie	exon	7899011	7899202	1000	+	.	gene_id "MSTRG.75005"; transcript_id "MSTRG.75005.377"; exon_number "14";
chr17	StringTie	exon	7899343	7899543	1000	+	.	gene_id "MSTRG.75005"; transcript_id "MSTRG.75005.377"; exon_number "15";
chr17	StringTie	exon	7899896	7900033	1000	+	.	gene_id "MSTRG.75005"; transcript_id "MSTRG.75005.377"; exon_number "16";
chr17	StringTie	exon	7900290	7900411	1000	+	.	gene_id "MSTRG.75005"; transcript_id "MSTRG.75005.377"; exon_number "17";
chr17	StringTie	exon	7900558	7900731	1000	+	.	gene_id "MSTRG.75005"; transcript_id "MSTRG.75005.377"; exon_number "18";
chr17	StringTie	exon	7900852	7900993	1000	+	.	gene_id "MSTRG.75005"; transcript_id "MSTRG.75005.377"; exon_number "19";
chr17	StringTie	exon	7901244	7901375	1000	+	.	gene_id "MSTRG.75005"; transcript_id "MSTRG.75005.377"; exon_number "20";
chr17	StringTie	exon	7902610	7902727	1000	+	.	gene_id "MSTRG.75005"; transcript_id "MSTRG.75005.377"; exon_number "21";
chr17	StringTie	exon	7902937	7903061	1000	+	.	gene_id "MSTRG.75005"; transcript_id "MSTRG.75005.377"; exon_number "22";
chr17	StringTie	exon	7903272	7903503	1000	+	.	gene_id "MSTRG.75005"; transcript_id "MSTRG.75005.377"; exon_number "23";
chr17	StringTie	exon	7903825	7903991	1000	+	.	gene_id "MSTRG.75005"; transcript_id "MSTRG.75005.377"; exon_number "24";
chr17	StringTie	exon	7904442	7904619	1000	+	.	gene_id "MSTRG.75005"; transcript_id "MSTRG.75005.377"; exon_number "25";
chr17	StringTie	exon	7905100	7905165	1000	+	.	gene_id "MSTRG.75005"; transcript_id "MSTRG.75005.377"; exon_number "26";
chr17	StringTie	exon	7905621	7905706	1000	+	.	gene_id "MSTRG.75005"; transcript_id "MSTRG.75005.377"; exon_number "27";
chr17	StringTie	exon	7905856	7905989	1000	+	.	gene_id "MSTRG.75005"; transcript_id "MSTRG.75005.377"; exon_number "28";
chr17	StringTie	exon	7906553	7906697	1000	+	.	gene_id "MSTRG.75005"; transcript_id "MSTRG.75005.377"; exon_number "29";
chr17	StringTie	exon	7906869	7907031	1000	+	.	gene_id "MSTRG.75005"; transcript_id "MSTRG.75005.377"; exon_number "30";
chr17	StringTie	exon	7907126	7907247	1000	+	.	gene_id "MSTRG.75005"; transcript_id "MSTRG.75005.377"; exon_number "31";
chr17	StringTie	exon	7907353	7907488	1000	+	.	gene_id "MSTRG.75005"; transcript_id "MSTRG.75005.377"; exon_number "32";
chr17	StringTie	exon	7907601	7907702	1000	+	.	gene_id "MSTRG.75005"; transcript_id "MSTRG.75005.377"; exon_number "33";
chr17	StringTie	exon	7907894	7908019	1000	+	.	gene_id "MSTRG.75005"; transcript_id "MSTRG.75005.377"; exon_number "34";
chr17	StringTie	exon	7908402	7908510	1000	+	.	gene_id "MSTRG.75005"; transcript_id "MSTRG.75005.377"; exon_number "35";
chr17	StringTie	exon	7908697	7908829	1000	+	.	gene_id "MSTRG.75005"; transcript_id "MSTRG.75005.377"; exon_number "36";
chr17	StringTie	exon	7909143	7909338	1000	+	.	gene_id "MSTRG.75005"; transcript_id "MSTRG.75005.377"; exon_number "37";
chr17	StringTie	exon	7910439	7910591	1000	+	.	gene_id "MSTRG.75005"; transcript_id "MSTRG.75005.377"; exon_number "38";
chr17	StringTie	exon	7910847	7910973	1000	+	.	gene_id "MSTRG.75005"; transcript_id "MSTRG.75005.377"; exon_number "39";
chr17	StringTie	exon	7911464	7912759	1000	+	.	gene_id "MSTRG.75005"; transcript_id "MSTRG.75005.377"; exon_number "40";
chr17	StringTie	transcript	7884984	7912850	1000	+	.	gene_id "MSTRG.75005"; transcript_id "MSTRG.75005.378";
chr17	StringTie	exon	7884984	7885083	1000	+	.	gene_id "MSTRG.75005"; transcript_id "MSTRG.75005.378"; exon_number "1";
chr17	StringTie	exon	7889664	7889776	1000	+	.	gene_id "MSTRG.75005"; transcript_id "MSTRG.75005.378"; exon_number "2";
chr17	StringTie	exon	7890576	7890741	1000	+	.	gene_id "MSTRG.75005"; transcript_id "MSTRG.75005.378"; exon_number "3";
chr17	StringTie	exon	7890940	7891064	1000	+	.	gene_id "MSTRG.75005"; transcript_id "MSTRG.75005.378"; exon_number "4";
chr17	StringTie	exon	7893286	7893569	1000	+	.	gene_id "MSTRG.75005"; transcript_id "MSTRG.75005.378"; exon_number "5";
chr17	StringTie	exon	7893805	7893935	1000	+	.	gene_id "MSTRG.75005"; transcript_id "MSTRG.75005.378"; exon_number "6";
chr17	StringTie	exon	7894127	7894265	1000	+	.	gene_id "MSTRG.75005"; transcript_id "MSTRG.75005.378"; exon_number "7";
chr17	StringTie	exon	7894415	7894608	1000	+	.	gene_id "MSTRG.75005"; transcript_id "MSTRG.75005.378"; exon_number "8";
chr17	StringTie	exon	7894917	7895150	1000	+	.	gene_id "MSTRG.75005"; transcript_id "MSTRG.75005.378"; exon_number "9";
chr17	StringTie	exon	7895339	7895542	1000	+	.	gene_id "MSTRG.75005"; transcript_id "MSTRG.75005.378"; exon_number "10";
chr17	StringTie	exon	7897083	7897294	1000	+	.	gene_id "MSTRG.75005"; transcript_id "MSTRG.75005.378"; exon_number "11";
chr17	StringTie	exon	7897971	7898102	1000	+	.	gene_id "MSTRG.75005"; transcript_id "MSTRG.75005.378"; exon_number "12";
chr17	StringTie	exon	7898496	7898595	1000	+	.	gene_id "MSTRG.75005"; transcript_id "MSTRG.75005.378"; exon_number "13";
chr17	StringTie	exon	7899011	7899202	1000	+	.	gene_id "MSTRG.75005"; transcript_id "MSTRG.75005.378"; exon_number "14";
chr17	StringTie	exon	7899343	7899543	1000	+	.	gene_id "MSTRG.75005"; transcript_id "MSTRG.75005.378"; exon_number "15";
chr17	StringTie	exon	7899896	7900033	1000	+	.	gene_id "MSTRG.75005"; transcript_id "MSTRG.75005.378"; exon_number "16";
chr17	StringTie	exon	7900290	7900411	1000	+	.	gene_id "MSTRG.75005"; transcript_id "MSTRG.75005.378"; exon_number "17";
chr17	StringTie	exon	7900558	7900731	1000	+	.	gene_id "MSTRG.75005"; transcript_id "MSTRG.75005.378"; exon_number "18";
chr17	StringTie	exon	7900852	7900993	1000	+	.	gene_id "MSTRG.75005"; transcript_id "MSTRG.75005.378"; exon_number "19";
chr17	StringTie	exon	7901244	7901375	1000	+	.	gene_id "MSTRG.75005"; transcript_id "MSTRG.75005.378"; exon_number "20";
chr17	StringTie	exon	7902610	7902727	1000	+	.	gene_id "MSTRG.75005"; transcript_id "MSTRG.75005.378"; exon_number "21";
chr17	StringTie	exon	7902937	7903061	1000	+	.	gene_id "MSTRG.75005"; transcript_id "MSTRG.75005.378"; exon_number "22";
chr17	StringTie	exon	7903272	7903503	1000	+	.	gene_id "MSTRG.75005"; transcript_id "MSTRG.75005.378"; exon_number "23";
chr17	StringTie	exon	7903825	7903991	1000	+	.	gene_id "MSTRG.75005"; transcript_id "MSTRG.75005.378"; exon_number "24";
chr17	StringTie	exon	7904442	7904619	1000	+	.	gene_id "MSTRG.75005"; transcript_id "MSTRG.75005.378"; exon_number "25";
chr17	StringTie	exon	7905100	7905165	1000	+	.	gene_id "MSTRG.75005"; transcript_id "MSTRG.75005.378"; exon_number "26";
chr17	StringTie	exon	7905621	7905706	1000	+	.	gene_id "MSTRG.75005"; transcript_id "MSTRG.75005.378"; exon_number "27";
chr17	StringTie	exon	7905856	7905989	1000	+	.	gene_id "MSTRG.75005"; transcript_id "MSTRG.75005.378"; exon_number "28";
chr17	StringTie	exon	7906553	7906697	1000	+	.	gene_id "MSTRG.75005"; transcript_id "MSTRG.75005.378"; exon_number "29";
chr17	StringTie	exon	7906869	7907031	1000	+	.	gene_id "MSTRG.75005"; transcript_id "MSTRG.75005.378"; exon_number "30";
chr17	StringTie	exon	7907126	7907247	1000	+	.	gene_id "MSTRG.75005"; transcript_id "MSTRG.75005.378"; exon_number "31";
chr17	StringTie	exon	7907353	7907488	1000	+	.	gene_id "MSTRG.75005"; transcript_id "MSTRG.75005.378"; exon_number "32";
chr17	StringTie	exon	7907601	7907702	1000	+	.	gene_id "MSTRG.75005"; transcript_id "MSTRG.75005.378"; exon_number "33";
chr17	StringTie	exon	7907891	7908019	1000	+	.	gene_id "MSTRG.75005"; transcript_id "MSTRG.75005.378"; exon_number "34";
chr17	StringTie	exon	7908402	7908510	1000	+	.	gene_id "MSTRG.75005"; transcript_id "MSTRG.75005.378"; exon_number "35";
chr17	StringTie	exon	7908697	7908829	1000	+	.	gene_id "MSTRG.75005"; transcript_id "MSTRG.75005.378"; exon_number "36";
chr17	StringTie	exon	7909143	7909338	1000	+	.	gene_id "MSTRG.75005"; transcript_id "MSTRG.75005.378"; exon_number "37";
chr17	StringTie	exon	7910428	7910591	1000	+	.	gene_id "MSTRG.75005"; transcript_id "MSTRG.75005.378"; exon_number "38";
chr17	StringTie	exon	7910847	7910973	1000	+	.	gene_id "MSTRG.75005"; transcript_id "MSTRG.75005.378"; exon_number "39";
chr17	StringTie	exon	7911464	7912850	1000	+	.	gene_id "MSTRG.75005"; transcript_id "MSTRG.75005.378"; exon_number "40";
chr17	StringTie	transcript	7884984	7912848	1000	+	.	gene_id "MSTRG.75005"; transcript_id "MSTRG.75005.379";
chr17	StringTie	exon	7884984	7885083	1000	+	.	gene_id "MSTRG.75005"; transcript_id "MSTRG.75005.379"; exon_number "1";
chr17	StringTie	exon	7889664	7889776	1000	+	.	gene_id "MSTRG.75005"; transcript_id "MSTRG.75005.379"; exon_number "2";
chr17	StringTie	exon	7890571	7890741	1000	+	.	gene_id "MSTRG.75005"; transcript_id "MSTRG.75005.379"; exon_number "3";
chr17	StringTie	exon	7890940	7891064	1000	+	.	gene_id "MSTRG.75005"; transcript_id "MSTRG.75005.379"; exon_number "4";
chr17	StringTie	exon	7893286	7893569	1000	+	.	gene_id "MSTRG.75005"; transcript_id "MSTRG.75005.379"; exon_number "5";
chr17	StringTie	exon	7893805	7893935	1000	+	.	gene_id "MSTRG.75005"; transcript_id "MSTRG.75005.379"; exon_number "6";
chr17	StringTie	exon	7894115	7894265	1000	+	.	gene_id "MSTRG.75005"; transcript_id "MSTRG.75005.379"; exon_number "7";
chr17	StringTie	exon	7894433	7894608	1000	+	.	gene_id "MSTRG.75005"; transcript_id "MSTRG.75005.379"; exon_number "8";
chr17	StringTie	exon	7894917	7895150	1000	+	.	gene_id "MSTRG.75005"; transcript_id "MSTRG.75005.379"; exon_number "9";
chr17	StringTie	exon	7895339	7895542	1000	+	.	gene_id "MSTRG.75005"; transcript_id "MSTRG.75005.379"; exon_number "10";
chr17	StringTie	exon	7897083	7897294	1000	+	.	gene_id "MSTRG.75005"; transcript_id "MSTRG.75005.379"; exon_number "11";
chr17	StringTie	exon	7897971	7898102	1000	+	.	gene_id "MSTRG.75005"; transcript_id "MSTRG.75005.379"; exon_number "12";
chr17	StringTie	exon	7898496	7898595	1000	+	.	gene_id "MSTRG.75005"; transcript_id "MSTRG.75005.379"; exon_number "13";
chr17	StringTie	exon	7899011	7899202	1000	+	.	gene_id "MSTRG.75005"; transcript_id "MSTRG.75005.379"; exon_number "14";
chr17	StringTie	exon	7899343	7899543	1000	+	.	gene_id "MSTRG.75005"; transcript_id "MSTRG.75005.379"; exon_number "15";
chr17	StringTie	exon	7899896	7900033	1000	+	.	gene_id "MSTRG.75005"; transcript_id "MSTRG.75005.379"; exon_number "16";
chr17	StringTie	exon	7900298	7900411	1000	+	.	gene_id "MSTRG.75005"; transcript_id "MSTRG.75005.379"; exon_number "17";
chr17	StringTie	exon	7900558	7900731	1000	+	.	gene_id "MSTRG.75005"; transcript_id "MSTRG.75005.379"; exon_number "18";
chr17	StringTie	exon	7900852	7900993	1000	+	.	gene_id "MSTRG.75005"; transcript_id "MSTRG.75005.379"; exon_number "19";
chr17	StringTie	exon	7901244	7901375	1000	+	.	gene_id "MSTRG.75005"; transcript_id "MSTRG.75005.379"; exon_number "20";
chr17	StringTie	exon	7902610	7902727	1000	+	.	gene_id "MSTRG.75005"; transcript_id "MSTRG.75005.379"; exon_number "21";
chr17	StringTie	exon	7902937	7903061	1000	+	.	gene_id "MSTRG.75005"; transcript_id "MSTRG.75005.379"; exon_number "22";
chr17	StringTie	exon	7903272	7903503	1000	+	.	gene_id "MSTRG.75005"; transcript_id "MSTRG.75005.379"; exon_number "23";
chr17	StringTie	exon	7903825	7903991	1000	+	.	gene_id "MSTRG.75005"; transcript_id "MSTRG.75005.379"; exon_number "24";
chr17	StringTie	exon	7904442	7904619	1000	+	.	gene_id "MSTRG.75005"; transcript_id "MSTRG.75005.379"; exon_number "25";
chr17	StringTie	exon	7905100	7905165	1000	+	.	gene_id "MSTRG.75005"; transcript_id "MSTRG.75005.379"; exon_number "26";
chr17	StringTie	exon	7905621	7905706	1000	+	.	gene_id "MSTRG.75005"; transcript_id "MSTRG.75005.379"; exon_number "27";
chr17	StringTie	exon	7905856	7905989	1000	+	.	gene_id "MSTRG.75005"; transcript_id "MSTRG.75005.379"; exon_number "28";
chr17	StringTie	exon	7906553	7906697	1000	+	.	gene_id "MSTRG.75005"; transcript_id "MSTRG.75005.379"; exon_number "29";
chr17	StringTie	exon	7906869	7907031	1000	+	.	gene_id "MSTRG.75005"; transcript_id "MSTRG.75005.379"; exon_number "30";
chr17	StringTie	exon	7907126	7907247	1000	+	.	gene_id "MSTRG.75005"; transcript_id "MSTRG.75005.379"; exon_number "31";
chr17	StringTie	exon	7907353	7907488	1000	+	.	gene_id "MSTRG.75005"; transcript_id "MSTRG.75005.379"; exon_number "32";
chr17	StringTie	exon	7907601	7907702	1000	+	.	gene_id "MSTRG.75005"; transcript_id "MSTRG.75005.379"; exon_number "33";
chr17	StringTie	exon	7907894	7908019	1000	+	.	gene_id "MSTRG.75005"; transcript_id "MSTRG.75005.379"; exon_number "34";
chr17	StringTie	exon	7908402	7908510	1000	+	.	gene_id "MSTRG.75005"; transcript_id "MSTRG.75005.379"; exon_number "35";
chr17	StringTie	exon	7908697	7908829	1000	+	.	gene_id "MSTRG.75005"; transcript_id "MSTRG.75005.379"; exon_number "36";
chr17	StringTie	exon	7909143	7909338	1000	+	.	gene_id "MSTRG.75005"; transcript_id "MSTRG.75005.379"; exon_number "37";
chr17	StringTie	exon	7910428	7910591	1000	+	.	gene_id "MSTRG.75005"; transcript_id "MSTRG.75005.379"; exon_number "38";
chr17	StringTie	exon	7910847	7910973	1000	+	.	gene_id "MSTRG.75005"; transcript_id "MSTRG.75005.379"; exon_number "39";
chr17	StringTie	exon	7911464	7912848	1000	+	.	gene_id "MSTRG.75005"; transcript_id "MSTRG.75005.379"; exon_number "40";
chr17	StringTie	transcript	7771338	7833744	1000	+	.	gene_id "MSTRG.75005"; transcript_id "MSTRG.75005.38";
chr17	StringTie	exon	7771338	7771468	1000	+	.	gene_id "MSTRG.75005"; transcript_id "MSTRG.75005.38"; exon_number "1";
chr17	StringTie	exon	7774759	7774976	1000	+	.	gene_id "MSTRG.75005"; transcript_id "MSTRG.75005.38"; exon_number "2";
chr17	StringTie	exon	7775241	7775342	1000	+	.	gene_id "MSTRG.75005"; transcript_id "MSTRG.75005.38"; exon_number "3";
chr17	StringTie	exon	7776024	7776149	1000	+	.	gene_id "MSTRG.75005"; transcript_id "MSTRG.75005.38"; exon_number "4";
chr17	StringTie	exon	7776779	7776889	1000	+	.	gene_id "MSTRG.75005"; transcript_id "MSTRG.75005.38"; exon_number "5";
chr17	StringTie	exon	7777446	7777634	1000	+	.	gene_id "MSTRG.75005"; transcript_id "MSTRG.75005.38"; exon_number "6";
chr17	StringTie	exon	7778077	7778180	1000	+	.	gene_id "MSTRG.75005"; transcript_id "MSTRG.75005.38"; exon_number "7";
chr17	StringTie	exon	7778280	7778469	1000	+	.	gene_id "MSTRG.75005"; transcript_id "MSTRG.75005.38"; exon_number "8";
chr17	StringTie	exon	7779243	7779423	1000	+	.	gene_id "MSTRG.75005"; transcript_id "MSTRG.75005.38"; exon_number "9";
chr17	StringTie	exon	7780157	7780284	1000	+	.	gene_id "MSTRG.75005"; transcript_id "MSTRG.75005.38"; exon_number "10";
chr17	StringTie	exon	7780630	7780782	1000	+	.	gene_id "MSTRG.75005"; transcript_id "MSTRG.75005.38"; exon_number "11";
chr17	StringTie	exon	7781042	7781167	1000	+	.	gene_id "MSTRG.75005"; transcript_id "MSTRG.75005.38"; exon_number "12";
chr17	StringTie	exon	7786124	7786342	1000	+	.	gene_id "MSTRG.75005"; transcript_id "MSTRG.75005.38"; exon_number "13";
chr17	StringTie	exon	7786570	7786687	1000	+	.	gene_id "MSTRG.75005"; transcript_id "MSTRG.75005.38"; exon_number "14";
chr17	StringTie	exon	7786897	7787033	1000	+	.	gene_id "MSTRG.75005"; transcript_id "MSTRG.75005.38"; exon_number "15";
chr17	StringTie	exon	7787860	7787997	1000	+	.	gene_id "MSTRG.75005"; transcript_id "MSTRG.75005.38"; exon_number "16";
chr17	StringTie	exon	7788086	7788244	1000	+	.	gene_id "MSTRG.75005"; transcript_id "MSTRG.75005.38"; exon_number "17";
chr17	StringTie	exon	7791917	7792069	1000	+	.	gene_id "MSTRG.75005"; transcript_id "MSTRG.75005.38"; exon_number "18";
chr17	StringTie	exon	7792252	7792343	1000	+	.	gene_id "MSTRG.75005"; transcript_id "MSTRG.75005.38"; exon_number "19";
chr17	StringTie	exon	7792657	7792855	1000	+	.	gene_id "MSTRG.75005"; transcript_id "MSTRG.75005.38"; exon_number "20";
chr17	StringTie	exon	7792981	7793205	1000	+	.	gene_id "MSTRG.75005"; transcript_id "MSTRG.75005.38"; exon_number "21";
chr17	StringTie	exon	7794254	7794358	1000	+	.	gene_id "MSTRG.75005"; transcript_id "MSTRG.75005.38"; exon_number "22";
chr17	StringTie	exon	7796506	7796652	1000	+	.	gene_id "MSTRG.75005"; transcript_id "MSTRG.75005.38"; exon_number "23";
chr17	StringTie	exon	7797176	7797261	1000	+	.	gene_id "MSTRG.75005"; transcript_id "MSTRG.75005.38"; exon_number "24";
chr17	StringTie	exon	7797400	7797530	1000	+	.	gene_id "MSTRG.75005"; transcript_id "MSTRG.75005.38"; exon_number "25";
chr17	StringTie	exon	7797680	7797829	1000	+	.	gene_id "MSTRG.75005"; transcript_id "MSTRG.75005.38"; exon_number "26";
chr17	StringTie	exon	7798157	7798324	1000	+	.	gene_id "MSTRG.75005"; transcript_id "MSTRG.75005.38"; exon_number "27";
chr17	StringTie	exon	7798558	7798718	1000	+	.	gene_id "MSTRG.75005"; transcript_id "MSTRG.75005.38"; exon_number "28";
chr17	StringTie	exon	7799103	7799242	1000	+	.	gene_id "MSTRG.75005"; transcript_id "MSTRG.75005.38"; exon_number "29";
chr17	StringTie	exon	7801578	7801710	1000	+	.	gene_id "MSTRG.75005"; transcript_id "MSTRG.75005.38"; exon_number "30";
chr17	StringTie	exon	7801878	7802017	1000	+	.	gene_id "MSTRG.75005"; transcript_id "MSTRG.75005.38"; exon_number "31";
chr17	StringTie	exon	7804256	7804466	1000	+	.	gene_id "MSTRG.75005"; transcript_id "MSTRG.75005.38"; exon_number "32";
chr17	StringTie	exon	7804958	7805074	1000	+	.	gene_id "MSTRG.75005"; transcript_id "MSTRG.75005.38"; exon_number "33";
chr17	StringTie	exon	7805252	7805393	1000	+	.	gene_id "MSTRG.75005"; transcript_id "MSTRG.75005.38"; exon_number "34";
chr17	StringTie	exon	7807150	7807319	1000	+	.	gene_id "MSTRG.75005"; transcript_id "MSTRG.75005.38"; exon_number "35";
chr17	StringTie	exon	7807470	7807586	1000	+	.	gene_id "MSTRG.75005"; transcript_id "MSTRG.75005.38"; exon_number "36";
chr17	StringTie	exon	7816571	7816735	1000	+	.	gene_id "MSTRG.75005"; transcript_id "MSTRG.75005.38"; exon_number "37";
chr17	StringTie	exon	7817290	7817415	1000	+	.	gene_id "MSTRG.75005"; transcript_id "MSTRG.75005.38"; exon_number "38";
chr17	StringTie	exon	7817561	7817709	1000	+	.	gene_id "MSTRG.75005"; transcript_id "MSTRG.75005.38"; exon_number "39";
chr17	StringTie	exon	7817790	7817856	1000	+	.	gene_id "MSTRG.75005"; transcript_id "MSTRG.75005.38"; exon_number "40";
chr17	StringTie	exon	7817946	7818096	1000	+	.	gene_id "MSTRG.75005"; transcript_id "MSTRG.75005.38"; exon_number "41";
chr17	StringTie	exon	7818312	7818460	1000	+	.	gene_id "MSTRG.75005"; transcript_id "MSTRG.75005.38"; exon_number "42";
chr17	StringTie	exon	7818643	7818776	1000	+	.	gene_id "MSTRG.75005"; transcript_id "MSTRG.75005.38"; exon_number "43";
chr17	StringTie	exon	7818919	7819063	1000	+	.	gene_id "MSTRG.75005"; transcript_id "MSTRG.75005.38"; exon_number "44";
chr17	StringTie	exon	7819209	7819408	1000	+	.	gene_id "MSTRG.75005"; transcript_id "MSTRG.75005.38"; exon_number "45";
chr17	StringTie	exon	7821243	7821369	1000	+	.	gene_id "MSTRG.75005"; transcript_id "MSTRG.75005.38"; exon_number "46";
chr17	StringTie	exon	7823442	7823628	1000	+	.	gene_id "MSTRG.75005"; transcript_id "MSTRG.75005.38"; exon_number "47";
chr17	StringTie	exon	7823834	7823982	1000	+	.	gene_id "MSTRG.75005"; transcript_id "MSTRG.75005.38"; exon_number "48";
chr17	StringTie	exon	7824121	7824304	1000	+	.	gene_id "MSTRG.75005"; transcript_id "MSTRG.75005.38"; exon_number "49";
chr17	StringTie	exon	7824537	7824727	1000	+	.	gene_id "MSTRG.75005"; transcript_id "MSTRG.75005.38"; exon_number "50";
chr17	StringTie	exon	7830300	7830491	1000	+	.	gene_id "MSTRG.75005"; transcript_id "MSTRG.75005.38"; exon_number "51";
chr17	StringTie	exon	7830658	7830842	1000	+	.	gene_id "MSTRG.75005"; transcript_id "MSTRG.75005.38"; exon_number "52";
chr17	StringTie	exon	7831086	7831314	1000	+	.	gene_id "MSTRG.75005"; transcript_id "MSTRG.75005.38"; exon_number "53";
chr17	StringTie	exon	7831390	7831541	1000	+	.	gene_id "MSTRG.75005"; transcript_id "MSTRG.75005.38"; exon_number "54";
chr17	StringTie	exon	7831661	7831775	1000	+	.	gene_id "MSTRG.75005"; transcript_id "MSTRG.75005.38"; exon_number "55";
chr17	StringTie	exon	7832579	7832755	1000	+	.	gene_id "MSTRG.75005"; transcript_id "MSTRG.75005.38"; exon_number "56";
chr17	StringTie	exon	7832854	7832928	1000	+	.	gene_id "MSTRG.75005"; transcript_id "MSTRG.75005.38"; exon_number "57";
chr17	StringTie	exon	7833071	7833221	1000	+	.	gene_id "MSTRG.75005"; transcript_id "MSTRG.75005.38"; exon_number "58";
chr17	StringTie	exon	7833379	7833744	1000	+	.	gene_id "MSTRG.75005"; transcript_id "MSTRG.75005.38"; exon_number "59";
chr17	StringTie	transcript	7884984	7912786	1000	+	.	gene_id "MSTRG.75005"; transcript_id "MSTRG.75005.380";
chr17	StringTie	exon	7884984	7885083	1000	+	.	gene_id "MSTRG.75005"; transcript_id "MSTRG.75005.380"; exon_number "1";
chr17	StringTie	exon	7889664	7889776	1000	+	.	gene_id "MSTRG.75005"; transcript_id "MSTRG.75005.380"; exon_number "2";
chr17	StringTie	exon	7890571	7890741	1000	+	.	gene_id "MSTRG.75005"; transcript_id "MSTRG.75005.380"; exon_number "3";
chr17	StringTie	exon	7890940	7891064	1000	+	.	gene_id "MSTRG.75005"; transcript_id "MSTRG.75005.380"; exon_number "4";
chr17	StringTie	exon	7893286	7893569	1000	+	.	gene_id "MSTRG.75005"; transcript_id "MSTRG.75005.380"; exon_number "5";
chr17	StringTie	exon	7893805	7893935	1000	+	.	gene_id "MSTRG.75005"; transcript_id "MSTRG.75005.380"; exon_number "6";
chr17	StringTie	exon	7894127	7894265	1000	+	.	gene_id "MSTRG.75005"; transcript_id "MSTRG.75005.380"; exon_number "7";
chr17	StringTie	exon	7894415	7894608	1000	+	.	gene_id "MSTRG.75005"; transcript_id "MSTRG.75005.380"; exon_number "8";
chr17	StringTie	exon	7894917	7895150	1000	+	.	gene_id "MSTRG.75005"; transcript_id "MSTRG.75005.380"; exon_number "9";
chr17	StringTie	exon	7895339	7895542	1000	+	.	gene_id "MSTRG.75005"; transcript_id "MSTRG.75005.380"; exon_number "10";
chr17	StringTie	exon	7897122	7897294	1000	+	.	gene_id "MSTRG.75005"; transcript_id "MSTRG.75005.380"; exon_number "11";
chr17	StringTie	exon	7897971	7898102	1000	+	.	gene_id "MSTRG.75005"; transcript_id "MSTRG.75005.380"; exon_number "12";
chr17	StringTie	exon	7898496	7898595	1000	+	.	gene_id "MSTRG.75005"; transcript_id "MSTRG.75005.380"; exon_number "13";
chr17	StringTie	exon	7899011	7899202	1000	+	.	gene_id "MSTRG.75005"; transcript_id "MSTRG.75005.380"; exon_number "14";
chr17	StringTie	exon	7899343	7899543	1000	+	.	gene_id "MSTRG.75005"; transcript_id "MSTRG.75005.380"; exon_number "15";
chr17	StringTie	exon	7899896	7900033	1000	+	.	gene_id "MSTRG.75005"; transcript_id "MSTRG.75005.380"; exon_number "16";
chr17	StringTie	exon	7900290	7900411	1000	+	.	gene_id "MSTRG.75005"; transcript_id "MSTRG.75005.380"; exon_number "17";
chr17	StringTie	exon	7900558	7900731	1000	+	.	gene_id "MSTRG.75005"; transcript_id "MSTRG.75005.380"; exon_number "18";
chr17	StringTie	exon	7900852	7900993	1000	+	.	gene_id "MSTRG.75005"; transcript_id "MSTRG.75005.380"; exon_number "19";
chr17	StringTie	exon	7901244	7901375	1000	+	.	gene_id "MSTRG.75005"; transcript_id "MSTRG.75005.380"; exon_number "20";
chr17	StringTie	exon	7902610	7902727	1000	+	.	gene_id "MSTRG.75005"; transcript_id "MSTRG.75005.380"; exon_number "21";
chr17	StringTie	exon	7902937	7903061	1000	+	.	gene_id "MSTRG.75005"; transcript_id "MSTRG.75005.380"; exon_number "22";
chr17	StringTie	exon	7903272	7903503	1000	+	.	gene_id "MSTRG.75005"; transcript_id "MSTRG.75005.380"; exon_number "23";
chr17	StringTie	exon	7903825	7903991	1000	+	.	gene_id "MSTRG.75005"; transcript_id "MSTRG.75005.380"; exon_number "24";
chr17	StringTie	exon	7904442	7904619	1000	+	.	gene_id "MSTRG.75005"; transcript_id "MSTRG.75005.380"; exon_number "25";
chr17	StringTie	exon	7905100	7905165	1000	+	.	gene_id "MSTRG.75005"; transcript_id "MSTRG.75005.380"; exon_number "26";
chr17	StringTie	exon	7905621	7905706	1000	+	.	gene_id "MSTRG.75005"; transcript_id "MSTRG.75005.380"; exon_number "27";
chr17	StringTie	exon	7905856	7905989	1000	+	.	gene_id "MSTRG.75005"; transcript_id "MSTRG.75005.380"; exon_number "28";
chr17	StringTie	exon	7906553	7906697	1000	+	.	gene_id "MSTRG.75005"; transcript_id "MSTRG.75005.380"; exon_number "29";
chr17	StringTie	exon	7906869	7907031	1000	+	.	gene_id "MSTRG.75005"; transcript_id "MSTRG.75005.380"; exon_number "30";
chr17	StringTie	exon	7907126	7907247	1000	+	.	gene_id "MSTRG.75005"; transcript_id "MSTRG.75005.380"; exon_number "31";
chr17	StringTie	exon	7907353	7907488	1000	+	.	gene_id "MSTRG.75005"; transcript_id "MSTRG.75005.380"; exon_number "32";
chr17	StringTie	exon	7907601	7907702	1000	+	.	gene_id "MSTRG.75005"; transcript_id "MSTRG.75005.380"; exon_number "33";
chr17	StringTie	exon	7907894	7908019	1000	+	.	gene_id "MSTRG.75005"; transcript_id "MSTRG.75005.380"; exon_number "34";
chr17	StringTie	exon	7908402	7908510	1000	+	.	gene_id "MSTRG.75005"; transcript_id "MSTRG.75005.380"; exon_number "35";
chr17	StringTie	exon	7908697	7908829	1000	+	.	gene_id "MSTRG.75005"; transcript_id "MSTRG.75005.380"; exon_number "36";
chr17	StringTie	exon	7909143	7909338	1000	+	.	gene_id "MSTRG.75005"; transcript_id "MSTRG.75005.380"; exon_number "37";
chr17	StringTie	exon	7910439	7910591	1000	+	.	gene_id "MSTRG.75005"; transcript_id "MSTRG.75005.380"; exon_number "38";
chr17	StringTie	exon	7910847	7910973	1000	+	.	gene_id "MSTRG.75005"; transcript_id "MSTRG.75005.380"; exon_number "39";
chr17	StringTie	exon	7911464	7912786	1000	+	.	gene_id "MSTRG.75005"; transcript_id "MSTRG.75005.380"; exon_number "40";
chr17	StringTie	transcript	7884984	7912803	1000	+	.	gene_id "MSTRG.75005"; transcript_id "MSTRG.75005.381";
chr17	StringTie	exon	7884984	7885083	1000	+	.	gene_id "MSTRG.75005"; transcript_id "MSTRG.75005.381"; exon_number "1";
chr17	StringTie	exon	7889664	7889776	1000	+	.	gene_id "MSTRG.75005"; transcript_id "MSTRG.75005.381"; exon_number "2";
chr17	StringTie	exon	7890571	7890741	1000	+	.	gene_id "MSTRG.75005"; transcript_id "MSTRG.75005.381"; exon_number "3";
chr17	StringTie	exon	7890940	7891064	1000	+	.	gene_id "MSTRG.75005"; transcript_id "MSTRG.75005.381"; exon_number "4";
chr17	StringTie	exon	7893286	7893569	1000	+	.	gene_id "MSTRG.75005"; transcript_id "MSTRG.75005.381"; exon_number "5";
chr17	StringTie	exon	7893805	7893935	1000	+	.	gene_id "MSTRG.75005"; transcript_id "MSTRG.75005.381"; exon_number "6";
chr17	StringTie	exon	7894127	7894265	1000	+	.	gene_id "MSTRG.75005"; transcript_id "MSTRG.75005.381"; exon_number "7";
chr17	StringTie	exon	7894415	7894608	1000	+	.	gene_id "MSTRG.75005"; transcript_id "MSTRG.75005.381"; exon_number "8";
chr17	StringTie	exon	7894917	7895150	1000	+	.	gene_id "MSTRG.75005"; transcript_id "MSTRG.75005.381"; exon_number "9";
chr17	StringTie	exon	7895339	7895542	1000	+	.	gene_id "MSTRG.75005"; transcript_id "MSTRG.75005.381"; exon_number "10";
chr17	StringTie	exon	7897122	7897294	1000	+	.	gene_id "MSTRG.75005"; transcript_id "MSTRG.75005.381"; exon_number "11";
chr17	StringTie	exon	7897971	7898102	1000	+	.	gene_id "MSTRG.75005"; transcript_id "MSTRG.75005.381"; exon_number "12";
chr17	StringTie	exon	7898496	7898595	1000	+	.	gene_id "MSTRG.75005"; transcript_id "MSTRG.75005.381"; exon_number "13";
chr17	StringTie	exon	7899011	7899202	1000	+	.	gene_id "MSTRG.75005"; transcript_id "MSTRG.75005.381"; exon_number "14";
chr17	StringTie	exon	7899343	7899543	1000	+	.	gene_id "MSTRG.75005"; transcript_id "MSTRG.75005.381"; exon_number "15";
chr17	StringTie	exon	7899896	7900033	1000	+	.	gene_id "MSTRG.75005"; transcript_id "MSTRG.75005.381"; exon_number "16";
chr17	StringTie	exon	7900290	7900411	1000	+	.	gene_id "MSTRG.75005"; transcript_id "MSTRG.75005.381"; exon_number "17";
chr17	StringTie	exon	7900558	7900731	1000	+	.	gene_id "MSTRG.75005"; transcript_id "MSTRG.75005.381"; exon_number "18";
chr17	StringTie	exon	7900852	7900993	1000	+	.	gene_id "MSTRG.75005"; transcript_id "MSTRG.75005.381"; exon_number "19";
chr17	StringTie	exon	7901244	7901375	1000	+	.	gene_id "MSTRG.75005"; transcript_id "MSTRG.75005.381"; exon_number "20";
chr17	StringTie	exon	7902610	7902727	1000	+	.	gene_id "MSTRG.75005"; transcript_id "MSTRG.75005.381"; exon_number "21";
chr17	StringTie	exon	7902937	7903061	1000	+	.	gene_id "MSTRG.75005"; transcript_id "MSTRG.75005.381"; exon_number "22";
chr17	StringTie	exon	7903272	7903503	1000	+	.	gene_id "MSTRG.75005"; transcript_id "MSTRG.75005.381"; exon_number "23";
chr17	StringTie	exon	7903825	7903991	1000	+	.	gene_id "MSTRG.75005"; transcript_id "MSTRG.75005.381"; exon_number "24";
chr17	StringTie	exon	7904442	7904619	1000	+	.	gene_id "MSTRG.75005"; transcript_id "MSTRG.75005.381"; exon_number "25";
chr17	StringTie	exon	7905100	7905165	1000	+	.	gene_id "MSTRG.75005"; transcript_id "MSTRG.75005.381"; exon_number "26";
chr17	StringTie	exon	7905621	7905706	1000	+	.	gene_id "MSTRG.75005"; transcript_id "MSTRG.75005.381"; exon_number "27";
chr17	StringTie	exon	7905856	7905989	1000	+	.	gene_id "MSTRG.75005"; transcript_id "MSTRG.75005.381"; exon_number "28";
chr17	StringTie	exon	7906553	7906697	1000	+	.	gene_id "MSTRG.75005"; transcript_id "MSTRG.75005.381"; exon_number "29";
chr17	StringTie	exon	7906869	7907031	1000	+	.	gene_id "MSTRG.75005"; transcript_id "MSTRG.75005.381"; exon_number "30";
chr17	StringTie	exon	7907126	7907247	1000	+	.	gene_id "MSTRG.75005"; transcript_id "MSTRG.75005.381"; exon_number "31";
chr17	StringTie	exon	7907353	7907488	1000	+	.	gene_id "MSTRG.75005"; transcript_id "MSTRG.75005.381"; exon_number "32";
chr17	StringTie	exon	7907601	7907702	1000	+	.	gene_id "MSTRG.75005"; transcript_id "MSTRG.75005.381"; exon_number "33";
chr17	StringTie	exon	7907891	7908510	1000	+	.	gene_id "MSTRG.75005"; transcript_id "MSTRG.75005.381"; exon_number "34";
chr17	StringTie	exon	7908697	7908829	1000	+	.	gene_id "MSTRG.75005"; transcript_id "MSTRG.75005.381"; exon_number "35";
chr17	StringTie	exon	7909143	7910591	1000	+	.	gene_id "MSTRG.75005"; transcript_id "MSTRG.75005.381"; exon_number "36";
chr17	StringTie	exon	7910847	7910973	1000	+	.	gene_id "MSTRG.75005"; transcript_id "MSTRG.75005.381"; exon_number "37";
chr17	StringTie	exon	7911464	7912803	1000	+	.	gene_id "MSTRG.75005"; transcript_id "MSTRG.75005.381"; exon_number "38";
chr17	StringTie	transcript	7884984	7912755	1000	+	.	gene_id "MSTRG.75005"; transcript_id "MSTRG.75005.382";
chr17	StringTie	exon	7884984	7885083	1000	+	.	gene_id "MSTRG.75005"; transcript_id "MSTRG.75005.382"; exon_number "1";
chr17	StringTie	exon	7889664	7889776	1000	+	.	gene_id "MSTRG.75005"; transcript_id "MSTRG.75005.382"; exon_number "2";
chr17	StringTie	exon	7890576	7890741	1000	+	.	gene_id "MSTRG.75005"; transcript_id "MSTRG.75005.382"; exon_number "3";
chr17	StringTie	exon	7890940	7891064	1000	+	.	gene_id "MSTRG.75005"; transcript_id "MSTRG.75005.382"; exon_number "4";
chr17	StringTie	exon	7893286	7893569	1000	+	.	gene_id "MSTRG.75005"; transcript_id "MSTRG.75005.382"; exon_number "5";
chr17	StringTie	exon	7893805	7893935	1000	+	.	gene_id "MSTRG.75005"; transcript_id "MSTRG.75005.382"; exon_number "6";
chr17	StringTie	exon	7894115	7894265	1000	+	.	gene_id "MSTRG.75005"; transcript_id "MSTRG.75005.382"; exon_number "7";
chr17	StringTie	exon	7894433	7894608	1000	+	.	gene_id "MSTRG.75005"; transcript_id "MSTRG.75005.382"; exon_number "8";
chr17	StringTie	exon	7894917	7895150	1000	+	.	gene_id "MSTRG.75005"; transcript_id "MSTRG.75005.382"; exon_number "9";
chr17	StringTie	exon	7895339	7895542	1000	+	.	gene_id "MSTRG.75005"; transcript_id "MSTRG.75005.382"; exon_number "10";
chr17	StringTie	exon	7897122	7897294	1000	+	.	gene_id "MSTRG.75005"; transcript_id "MSTRG.75005.382"; exon_number "11";
chr17	StringTie	exon	7897971	7898102	1000	+	.	gene_id "MSTRG.75005"; transcript_id "MSTRG.75005.382"; exon_number "12";
chr17	StringTie	exon	7898496	7898595	1000	+	.	gene_id "MSTRG.75005"; transcript_id "MSTRG.75005.382"; exon_number "13";
chr17	StringTie	exon	7899011	7899202	1000	+	.	gene_id "MSTRG.75005"; transcript_id "MSTRG.75005.382"; exon_number "14";
chr17	StringTie	exon	7899356	7899543	1000	+	.	gene_id "MSTRG.75005"; transcript_id "MSTRG.75005.382"; exon_number "15";
chr17	StringTie	exon	7899896	7900033	1000	+	.	gene_id "MSTRG.75005"; transcript_id "MSTRG.75005.382"; exon_number "16";
chr17	StringTie	exon	7900290	7900411	1000	+	.	gene_id "MSTRG.75005"; transcript_id "MSTRG.75005.382"; exon_number "17";
chr17	StringTie	exon	7900558	7900731	1000	+	.	gene_id "MSTRG.75005"; transcript_id "MSTRG.75005.382"; exon_number "18";
chr17	StringTie	exon	7900852	7900993	1000	+	.	gene_id "MSTRG.75005"; transcript_id "MSTRG.75005.382"; exon_number "19";
chr17	StringTie	exon	7901244	7901371	1000	+	.	gene_id "MSTRG.75005"; transcript_id "MSTRG.75005.382"; exon_number "20";
chr17	StringTie	exon	7902610	7902727	1000	+	.	gene_id "MSTRG.75005"; transcript_id "MSTRG.75005.382"; exon_number "21";
chr17	StringTie	exon	7902937	7903061	1000	+	.	gene_id "MSTRG.75005"; transcript_id "MSTRG.75005.382"; exon_number "22";
chr17	StringTie	exon	7903272	7903503	1000	+	.	gene_id "MSTRG.75005"; transcript_id "MSTRG.75005.382"; exon_number "23";
chr17	StringTie	exon	7903825	7903991	1000	+	.	gene_id "MSTRG.75005"; transcript_id "MSTRG.75005.382"; exon_number "24";
chr17	StringTie	exon	7904442	7904619	1000	+	.	gene_id "MSTRG.75005"; transcript_id "MSTRG.75005.382"; exon_number "25";
chr17	StringTie	exon	7905100	7905165	1000	+	.	gene_id "MSTRG.75005"; transcript_id "MSTRG.75005.382"; exon_number "26";
chr17	StringTie	exon	7905621	7905706	1000	+	.	gene_id "MSTRG.75005"; transcript_id "MSTRG.75005.382"; exon_number "27";
chr17	StringTie	exon	7905856	7905989	1000	+	.	gene_id "MSTRG.75005"; transcript_id "MSTRG.75005.382"; exon_number "28";
chr17	StringTie	exon	7906553	7906697	1000	+	.	gene_id "MSTRG.75005"; transcript_id "MSTRG.75005.382"; exon_number "29";
chr17	StringTie	exon	7906869	7907031	1000	+	.	gene_id "MSTRG.75005"; transcript_id "MSTRG.75005.382"; exon_number "30";
chr17	StringTie	exon	7907126	7907247	1000	+	.	gene_id "MSTRG.75005"; transcript_id "MSTRG.75005.382"; exon_number "31";
chr17	StringTie	exon	7907353	7907488	1000	+	.	gene_id "MSTRG.75005"; transcript_id "MSTRG.75005.382"; exon_number "32";
chr17	StringTie	exon	7907894	7908019	1000	+	.	gene_id "MSTRG.75005"; transcript_id "MSTRG.75005.382"; exon_number "33";
chr17	StringTie	exon	7908402	7908510	1000	+	.	gene_id "MSTRG.75005"; transcript_id "MSTRG.75005.382"; exon_number "34";
chr17	StringTie	exon	7908697	7908829	1000	+	.	gene_id "MSTRG.75005"; transcript_id "MSTRG.75005.382"; exon_number "35";
chr17	StringTie	exon	7909143	7910591	1000	+	.	gene_id "MSTRG.75005"; transcript_id "MSTRG.75005.382"; exon_number "36";
chr17	StringTie	exon	7910847	7910973	1000	+	.	gene_id "MSTRG.75005"; transcript_id "MSTRG.75005.382"; exon_number "37";
chr17	StringTie	exon	7911464	7912755	1000	+	.	gene_id "MSTRG.75005"; transcript_id "MSTRG.75005.382"; exon_number "38";
chr17	StringTie	transcript	7884984	7912804	1000	+	.	gene_id "MSTRG.75005"; transcript_id "MSTRG.75005.383";
chr17	StringTie	exon	7884984	7885083	1000	+	.	gene_id "MSTRG.75005"; transcript_id "MSTRG.75005.383"; exon_number "1";
chr17	StringTie	exon	7889664	7889776	1000	+	.	gene_id "MSTRG.75005"; transcript_id "MSTRG.75005.383"; exon_number "2";
chr17	StringTie	exon	7890571	7890741	1000	+	.	gene_id "MSTRG.75005"; transcript_id "MSTRG.75005.383"; exon_number "3";
chr17	StringTie	exon	7890940	7891064	1000	+	.	gene_id "MSTRG.75005"; transcript_id "MSTRG.75005.383"; exon_number "4";
chr17	StringTie	exon	7893286	7893569	1000	+	.	gene_id "MSTRG.75005"; transcript_id "MSTRG.75005.383"; exon_number "5";
chr17	StringTie	exon	7893805	7893935	1000	+	.	gene_id "MSTRG.75005"; transcript_id "MSTRG.75005.383"; exon_number "6";
chr17	StringTie	exon	7894115	7894265	1000	+	.	gene_id "MSTRG.75005"; transcript_id "MSTRG.75005.383"; exon_number "7";
chr17	StringTie	exon	7894415	7894608	1000	+	.	gene_id "MSTRG.75005"; transcript_id "MSTRG.75005.383"; exon_number "8";
chr17	StringTie	exon	7894917	7895150	1000	+	.	gene_id "MSTRG.75005"; transcript_id "MSTRG.75005.383"; exon_number "9";
chr17	StringTie	exon	7895339	7895542	1000	+	.	gene_id "MSTRG.75005"; transcript_id "MSTRG.75005.383"; exon_number "10";
chr17	StringTie	exon	7897083	7897294	1000	+	.	gene_id "MSTRG.75005"; transcript_id "MSTRG.75005.383"; exon_number "11";
chr17	StringTie	exon	7897971	7898102	1000	+	.	gene_id "MSTRG.75005"; transcript_id "MSTRG.75005.383"; exon_number "12";
chr17	StringTie	exon	7898496	7898595	1000	+	.	gene_id "MSTRG.75005"; transcript_id "MSTRG.75005.383"; exon_number "13";
chr17	StringTie	exon	7899011	7899202	1000	+	.	gene_id "MSTRG.75005"; transcript_id "MSTRG.75005.383"; exon_number "14";
chr17	StringTie	exon	7899343	7899543	1000	+	.	gene_id "MSTRG.75005"; transcript_id "MSTRG.75005.383"; exon_number "15";
chr17	StringTie	exon	7899896	7900033	1000	+	.	gene_id "MSTRG.75005"; transcript_id "MSTRG.75005.383"; exon_number "16";
chr17	StringTie	exon	7900298	7900411	1000	+	.	gene_id "MSTRG.75005"; transcript_id "MSTRG.75005.383"; exon_number "17";
chr17	StringTie	exon	7900558	7900731	1000	+	.	gene_id "MSTRG.75005"; transcript_id "MSTRG.75005.383"; exon_number "18";
chr17	StringTie	exon	7900852	7900993	1000	+	.	gene_id "MSTRG.75005"; transcript_id "MSTRG.75005.383"; exon_number "19";
chr17	StringTie	exon	7901244	7901375	1000	+	.	gene_id "MSTRG.75005"; transcript_id "MSTRG.75005.383"; exon_number "20";
chr17	StringTie	exon	7902610	7902727	1000	+	.	gene_id "MSTRG.75005"; transcript_id "MSTRG.75005.383"; exon_number "21";
chr17	StringTie	exon	7902937	7903061	1000	+	.	gene_id "MSTRG.75005"; transcript_id "MSTRG.75005.383"; exon_number "22";
chr17	StringTie	exon	7903272	7903503	1000	+	.	gene_id "MSTRG.75005"; transcript_id "MSTRG.75005.383"; exon_number "23";
chr17	StringTie	exon	7903825	7903991	1000	+	.	gene_id "MSTRG.75005"; transcript_id "MSTRG.75005.383"; exon_number "24";
chr17	StringTie	exon	7904442	7904619	1000	+	.	gene_id "MSTRG.75005"; transcript_id "MSTRG.75005.383"; exon_number "25";
chr17	StringTie	exon	7905100	7905165	1000	+	.	gene_id "MSTRG.75005"; transcript_id "MSTRG.75005.383"; exon_number "26";
chr17	StringTie	exon	7905621	7905706	1000	+	.	gene_id "MSTRG.75005"; transcript_id "MSTRG.75005.383"; exon_number "27";
chr17	StringTie	exon	7905856	7905989	1000	+	.	gene_id "MSTRG.75005"; transcript_id "MSTRG.75005.383"; exon_number "28";
chr17	StringTie	exon	7906553	7906697	1000	+	.	gene_id "MSTRG.75005"; transcript_id "MSTRG.75005.383"; exon_number "29";
chr17	StringTie	exon	7906869	7907031	1000	+	.	gene_id "MSTRG.75005"; transcript_id "MSTRG.75005.383"; exon_number "30";
chr17	StringTie	exon	7907126	7907247	1000	+	.	gene_id "MSTRG.75005"; transcript_id "MSTRG.75005.383"; exon_number "31";
chr17	StringTie	exon	7907353	7907488	1000	+	.	gene_id "MSTRG.75005"; transcript_id "MSTRG.75005.383"; exon_number "32";
chr17	StringTie	exon	7907894	7908019	1000	+	.	gene_id "MSTRG.75005"; transcript_id "MSTRG.75005.383"; exon_number "33";
chr17	StringTie	exon	7908402	7908510	1000	+	.	gene_id "MSTRG.75005"; transcript_id "MSTRG.75005.383"; exon_number "34";
chr17	StringTie	exon	7908697	7908829	1000	+	.	gene_id "MSTRG.75005"; transcript_id "MSTRG.75005.383"; exon_number "35";
chr17	StringTie	exon	7909143	7909338	1000	+	.	gene_id "MSTRG.75005"; transcript_id "MSTRG.75005.383"; exon_number "36";
chr17	StringTie	exon	7910428	7910591	1000	+	.	gene_id "MSTRG.75005"; transcript_id "MSTRG.75005.383"; exon_number "37";
chr17	StringTie	exon	7910847	7910973	1000	+	.	gene_id "MSTRG.75005"; transcript_id "MSTRG.75005.383"; exon_number "38";
chr17	StringTie	exon	7911464	7912804	1000	+	.	gene_id "MSTRG.75005"; transcript_id "MSTRG.75005.383"; exon_number "39";
chr17	StringTie	transcript	7884984	7912755	1000	+	.	gene_id "MSTRG.75005"; transcript_id "MSTRG.75005.384";
chr17	StringTie	exon	7884984	7885083	1000	+	.	gene_id "MSTRG.75005"; transcript_id "MSTRG.75005.384"; exon_number "1";
chr17	StringTie	exon	7889664	7889774	1000	+	.	gene_id "MSTRG.75005"; transcript_id "MSTRG.75005.384"; exon_number "2";
chr17	StringTie	exon	7890571	7890741	1000	+	.	gene_id "MSTRG.75005"; transcript_id "MSTRG.75005.384"; exon_number "3";
chr17	StringTie	exon	7890940	7891064	1000	+	.	gene_id "MSTRG.75005"; transcript_id "MSTRG.75005.384"; exon_number "4";
chr17	StringTie	exon	7893286	7893569	1000	+	.	gene_id "MSTRG.75005"; transcript_id "MSTRG.75005.384"; exon_number "5";
chr17	StringTie	exon	7893805	7893935	1000	+	.	gene_id "MSTRG.75005"; transcript_id "MSTRG.75005.384"; exon_number "6";
chr17	StringTie	exon	7894115	7894265	1000	+	.	gene_id "MSTRG.75005"; transcript_id "MSTRG.75005.384"; exon_number "7";
chr17	StringTie	exon	7894433	7894608	1000	+	.	gene_id "MSTRG.75005"; transcript_id "MSTRG.75005.384"; exon_number "8";
chr17	StringTie	exon	7894917	7895150	1000	+	.	gene_id "MSTRG.75005"; transcript_id "MSTRG.75005.384"; exon_number "9";
chr17	StringTie	exon	7895339	7895542	1000	+	.	gene_id "MSTRG.75005"; transcript_id "MSTRG.75005.384"; exon_number "10";
chr17	StringTie	exon	7897083	7897294	1000	+	.	gene_id "MSTRG.75005"; transcript_id "MSTRG.75005.384"; exon_number "11";
chr17	StringTie	exon	7897971	7898102	1000	+	.	gene_id "MSTRG.75005"; transcript_id "MSTRG.75005.384"; exon_number "12";
chr17	StringTie	exon	7898496	7898595	1000	+	.	gene_id "MSTRG.75005"; transcript_id "MSTRG.75005.384"; exon_number "13";
chr17	StringTie	exon	7899011	7899202	1000	+	.	gene_id "MSTRG.75005"; transcript_id "MSTRG.75005.384"; exon_number "14";
chr17	StringTie	exon	7899343	7899543	1000	+	.	gene_id "MSTRG.75005"; transcript_id "MSTRG.75005.384"; exon_number "15";
chr17	StringTie	exon	7899896	7900033	1000	+	.	gene_id "MSTRG.75005"; transcript_id "MSTRG.75005.384"; exon_number "16";
chr17	StringTie	exon	7900290	7900411	1000	+	.	gene_id "MSTRG.75005"; transcript_id "MSTRG.75005.384"; exon_number "17";
chr17	StringTie	exon	7900558	7900731	1000	+	.	gene_id "MSTRG.75005"; transcript_id "MSTRG.75005.384"; exon_number "18";
chr17	StringTie	exon	7900852	7900993	1000	+	.	gene_id "MSTRG.75005"; transcript_id "MSTRG.75005.384"; exon_number "19";
chr17	StringTie	exon	7901244	7901375	1000	+	.	gene_id "MSTRG.75005"; transcript_id "MSTRG.75005.384"; exon_number "20";
chr17	StringTie	exon	7902610	7902727	1000	+	.	gene_id "MSTRG.75005"; transcript_id "MSTRG.75005.384"; exon_number "21";
chr17	StringTie	exon	7902937	7903061	1000	+	.	gene_id "MSTRG.75005"; transcript_id "MSTRG.75005.384"; exon_number "22";
chr17	StringTie	exon	7903272	7903503	1000	+	.	gene_id "MSTRG.75005"; transcript_id "MSTRG.75005.384"; exon_number "23";
chr17	StringTie	exon	7903825	7903991	1000	+	.	gene_id "MSTRG.75005"; transcript_id "MSTRG.75005.384"; exon_number "24";
chr17	StringTie	exon	7904442	7904619	1000	+	.	gene_id "MSTRG.75005"; transcript_id "MSTRG.75005.384"; exon_number "25";
chr17	StringTie	exon	7905100	7905165	1000	+	.	gene_id "MSTRG.75005"; transcript_id "MSTRG.75005.384"; exon_number "26";
chr17	StringTie	exon	7905621	7905706	1000	+	.	gene_id "MSTRG.75005"; transcript_id "MSTRG.75005.384"; exon_number "27";
chr17	StringTie	exon	7905856	7905989	1000	+	.	gene_id "MSTRG.75005"; transcript_id "MSTRG.75005.384"; exon_number "28";
chr17	StringTie	exon	7906553	7906697	1000	+	.	gene_id "MSTRG.75005"; transcript_id "MSTRG.75005.384"; exon_number "29";
chr17	StringTie	exon	7906869	7907031	1000	+	.	gene_id "MSTRG.75005"; transcript_id "MSTRG.75005.384"; exon_number "30";
chr17	StringTie	exon	7907126	7907247	1000	+	.	gene_id "MSTRG.75005"; transcript_id "MSTRG.75005.384"; exon_number "31";
chr17	StringTie	exon	7907353	7907488	1000	+	.	gene_id "MSTRG.75005"; transcript_id "MSTRG.75005.384"; exon_number "32";
chr17	StringTie	exon	7907601	7907702	1000	+	.	gene_id "MSTRG.75005"; transcript_id "MSTRG.75005.384"; exon_number "33";
chr17	StringTie	exon	7907891	7908018	1000	+	.	gene_id "MSTRG.75005"; transcript_id "MSTRG.75005.384"; exon_number "34";
chr17	StringTie	exon	7908389	7908510	1000	+	.	gene_id "MSTRG.75005"; transcript_id "MSTRG.75005.384"; exon_number "35";
chr17	StringTie	exon	7908697	7908829	1000	+	.	gene_id "MSTRG.75005"; transcript_id "MSTRG.75005.384"; exon_number "36";
chr17	StringTie	exon	7909143	7910591	1000	+	.	gene_id "MSTRG.75005"; transcript_id "MSTRG.75005.384"; exon_number "37";
chr17	StringTie	exon	7910847	7910973	1000	+	.	gene_id "MSTRG.75005"; transcript_id "MSTRG.75005.384"; exon_number "38";
chr17	StringTie	exon	7911464	7912755	1000	+	.	gene_id "MSTRG.75005"; transcript_id "MSTRG.75005.384"; exon_number "39";
chr17	StringTie	transcript	7884984	7912757	1000	+	.	gene_id "MSTRG.75005"; transcript_id "MSTRG.75005.385";
chr17	StringTie	exon	7884984	7885083	1000	+	.	gene_id "MSTRG.75005"; transcript_id "MSTRG.75005.385"; exon_number "1";
chr17	StringTie	exon	7889664	7889776	1000	+	.	gene_id "MSTRG.75005"; transcript_id "MSTRG.75005.385"; exon_number "2";
chr17	StringTie	exon	7890571	7890741	1000	+	.	gene_id "MSTRG.75005"; transcript_id "MSTRG.75005.385"; exon_number "3";
chr17	StringTie	exon	7890940	7891064	1000	+	.	gene_id "MSTRG.75005"; transcript_id "MSTRG.75005.385"; exon_number "4";
chr17	StringTie	exon	7893286	7893569	1000	+	.	gene_id "MSTRG.75005"; transcript_id "MSTRG.75005.385"; exon_number "5";
chr17	StringTie	exon	7893805	7893935	1000	+	.	gene_id "MSTRG.75005"; transcript_id "MSTRG.75005.385"; exon_number "6";
chr17	StringTie	exon	7894115	7894265	1000	+	.	gene_id "MSTRG.75005"; transcript_id "MSTRG.75005.385"; exon_number "7";
chr17	StringTie	exon	7894415	7894608	1000	+	.	gene_id "MSTRG.75005"; transcript_id "MSTRG.75005.385"; exon_number "8";
chr17	StringTie	exon	7894917	7895150	1000	+	.	gene_id "MSTRG.75005"; transcript_id "MSTRG.75005.385"; exon_number "9";
chr17	StringTie	exon	7895339	7895542	1000	+	.	gene_id "MSTRG.75005"; transcript_id "MSTRG.75005.385"; exon_number "10";
chr17	StringTie	exon	7897083	7897294	1000	+	.	gene_id "MSTRG.75005"; transcript_id "MSTRG.75005.385"; exon_number "11";
chr17	StringTie	exon	7897971	7898102	1000	+	.	gene_id "MSTRG.75005"; transcript_id "MSTRG.75005.385"; exon_number "12";
chr17	StringTie	exon	7898496	7898595	1000	+	.	gene_id "MSTRG.75005"; transcript_id "MSTRG.75005.385"; exon_number "13";
chr17	StringTie	exon	7899011	7899202	1000	+	.	gene_id "MSTRG.75005"; transcript_id "MSTRG.75005.385"; exon_number "14";
chr17	StringTie	exon	7899343	7899543	1000	+	.	gene_id "MSTRG.75005"; transcript_id "MSTRG.75005.385"; exon_number "15";
chr17	StringTie	exon	7899896	7900033	1000	+	.	gene_id "MSTRG.75005"; transcript_id "MSTRG.75005.385"; exon_number "16";
chr17	StringTie	exon	7900290	7900411	1000	+	.	gene_id "MSTRG.75005"; transcript_id "MSTRG.75005.385"; exon_number "17";
chr17	StringTie	exon	7900558	7900731	1000	+	.	gene_id "MSTRG.75005"; transcript_id "MSTRG.75005.385"; exon_number "18";
chr17	StringTie	exon	7900852	7900993	1000	+	.	gene_id "MSTRG.75005"; transcript_id "MSTRG.75005.385"; exon_number "19";
chr17	StringTie	exon	7901244	7901375	1000	+	.	gene_id "MSTRG.75005"; transcript_id "MSTRG.75005.385"; exon_number "20";
chr17	StringTie	exon	7902610	7902727	1000	+	.	gene_id "MSTRG.75005"; transcript_id "MSTRG.75005.385"; exon_number "21";
chr17	StringTie	exon	7902937	7903061	1000	+	.	gene_id "MSTRG.75005"; transcript_id "MSTRG.75005.385"; exon_number "22";
chr17	StringTie	exon	7903272	7903503	1000	+	.	gene_id "MSTRG.75005"; transcript_id "MSTRG.75005.385"; exon_number "23";
chr17	StringTie	exon	7903825	7903991	1000	+	.	gene_id "MSTRG.75005"; transcript_id "MSTRG.75005.385"; exon_number "24";
chr17	StringTie	exon	7904442	7904619	1000	+	.	gene_id "MSTRG.75005"; transcript_id "MSTRG.75005.385"; exon_number "25";
chr17	StringTie	exon	7905100	7905165	1000	+	.	gene_id "MSTRG.75005"; transcript_id "MSTRG.75005.385"; exon_number "26";
chr17	StringTie	exon	7905621	7905706	1000	+	.	gene_id "MSTRG.75005"; transcript_id "MSTRG.75005.385"; exon_number "27";
chr17	StringTie	exon	7905856	7905989	1000	+	.	gene_id "MSTRG.75005"; transcript_id "MSTRG.75005.385"; exon_number "28";
chr17	StringTie	exon	7906553	7906697	1000	+	.	gene_id "MSTRG.75005"; transcript_id "MSTRG.75005.385"; exon_number "29";
chr17	StringTie	exon	7906869	7907031	1000	+	.	gene_id "MSTRG.75005"; transcript_id "MSTRG.75005.385"; exon_number "30";
chr17	StringTie	exon	7907126	7907247	1000	+	.	gene_id "MSTRG.75005"; transcript_id "MSTRG.75005.385"; exon_number "31";
chr17	StringTie	exon	7907353	7907488	1000	+	.	gene_id "MSTRG.75005"; transcript_id "MSTRG.75005.385"; exon_number "32";
chr17	StringTie	exon	7907894	7908019	1000	+	.	gene_id "MSTRG.75005"; transcript_id "MSTRG.75005.385"; exon_number "33";
chr17	StringTie	exon	7908402	7908510	1000	+	.	gene_id "MSTRG.75005"; transcript_id "MSTRG.75005.385"; exon_number "34";
chr17	StringTie	exon	7908697	7908829	1000	+	.	gene_id "MSTRG.75005"; transcript_id "MSTRG.75005.385"; exon_number "35";
chr17	StringTie	exon	7909143	7909338	1000	+	.	gene_id "MSTRG.75005"; transcript_id "MSTRG.75005.385"; exon_number "36";
chr17	StringTie	exon	7910428	7910591	1000	+	.	gene_id "MSTRG.75005"; transcript_id "MSTRG.75005.385"; exon_number "37";
chr17	StringTie	exon	7910847	7910973	1000	+	.	gene_id "MSTRG.75005"; transcript_id "MSTRG.75005.385"; exon_number "38";
chr17	StringTie	exon	7911464	7912757	1000	+	.	gene_id "MSTRG.75005"; transcript_id "MSTRG.75005.385"; exon_number "39";
chr17	StringTie	transcript	7884984	7912789	1000	+	.	gene_id "MSTRG.75005"; transcript_id "MSTRG.75005.386";
chr17	StringTie	exon	7884984	7885083	1000	+	.	gene_id "MSTRG.75005"; transcript_id "MSTRG.75005.386"; exon_number "1";
chr17	StringTie	exon	7889664	7889776	1000	+	.	gene_id "MSTRG.75005"; transcript_id "MSTRG.75005.386"; exon_number "2";
chr17	StringTie	exon	7890571	7890741	1000	+	.	gene_id "MSTRG.75005"; transcript_id "MSTRG.75005.386"; exon_number "3";
chr17	StringTie	exon	7890940	7891064	1000	+	.	gene_id "MSTRG.75005"; transcript_id "MSTRG.75005.386"; exon_number "4";
chr17	StringTie	exon	7893286	7893569	1000	+	.	gene_id "MSTRG.75005"; transcript_id "MSTRG.75005.386"; exon_number "5";
chr17	StringTie	exon	7893805	7893935	1000	+	.	gene_id "MSTRG.75005"; transcript_id "MSTRG.75005.386"; exon_number "6";
chr17	StringTie	exon	7894115	7894265	1000	+	.	gene_id "MSTRG.75005"; transcript_id "MSTRG.75005.386"; exon_number "7";
chr17	StringTie	exon	7894433	7894608	1000	+	.	gene_id "MSTRG.75005"; transcript_id "MSTRG.75005.386"; exon_number "8";
chr17	StringTie	exon	7894917	7895150	1000	+	.	gene_id "MSTRG.75005"; transcript_id "MSTRG.75005.386"; exon_number "9";
chr17	StringTie	exon	7895339	7895542	1000	+	.	gene_id "MSTRG.75005"; transcript_id "MSTRG.75005.386"; exon_number "10";
chr17	StringTie	exon	7897083	7897294	1000	+	.	gene_id "MSTRG.75005"; transcript_id "MSTRG.75005.386"; exon_number "11";
chr17	StringTie	exon	7897971	7898102	1000	+	.	gene_id "MSTRG.75005"; transcript_id "MSTRG.75005.386"; exon_number "12";
chr17	StringTie	exon	7898496	7898595	1000	+	.	gene_id "MSTRG.75005"; transcript_id "MSTRG.75005.386"; exon_number "13";
chr17	StringTie	exon	7899011	7899202	1000	+	.	gene_id "MSTRG.75005"; transcript_id "MSTRG.75005.386"; exon_number "14";
chr17	StringTie	exon	7899343	7899543	1000	+	.	gene_id "MSTRG.75005"; transcript_id "MSTRG.75005.386"; exon_number "15";
chr17	StringTie	exon	7899896	7900033	1000	+	.	gene_id "MSTRG.75005"; transcript_id "MSTRG.75005.386"; exon_number "16";
chr17	StringTie	exon	7900290	7900411	1000	+	.	gene_id "MSTRG.75005"; transcript_id "MSTRG.75005.386"; exon_number "17";
chr17	StringTie	exon	7900558	7900731	1000	+	.	gene_id "MSTRG.75005"; transcript_id "MSTRG.75005.386"; exon_number "18";
chr17	StringTie	exon	7900852	7900993	1000	+	.	gene_id "MSTRG.75005"; transcript_id "MSTRG.75005.386"; exon_number "19";
chr17	StringTie	exon	7901244	7901375	1000	+	.	gene_id "MSTRG.75005"; transcript_id "MSTRG.75005.386"; exon_number "20";
chr17	StringTie	exon	7902610	7902727	1000	+	.	gene_id "MSTRG.75005"; transcript_id "MSTRG.75005.386"; exon_number "21";
chr17	StringTie	exon	7902937	7903061	1000	+	.	gene_id "MSTRG.75005"; transcript_id "MSTRG.75005.386"; exon_number "22";
chr17	StringTie	exon	7903272	7903503	1000	+	.	gene_id "MSTRG.75005"; transcript_id "MSTRG.75005.386"; exon_number "23";
chr17	StringTie	exon	7903825	7903991	1000	+	.	gene_id "MSTRG.75005"; transcript_id "MSTRG.75005.386"; exon_number "24";
chr17	StringTie	exon	7904442	7904619	1000	+	.	gene_id "MSTRG.75005"; transcript_id "MSTRG.75005.386"; exon_number "25";
chr17	StringTie	exon	7905100	7905165	1000	+	.	gene_id "MSTRG.75005"; transcript_id "MSTRG.75005.386"; exon_number "26";
chr17	StringTie	exon	7905621	7905706	1000	+	.	gene_id "MSTRG.75005"; transcript_id "MSTRG.75005.386"; exon_number "27";
chr17	StringTie	exon	7905856	7905989	1000	+	.	gene_id "MSTRG.75005"; transcript_id "MSTRG.75005.386"; exon_number "28";
chr17	StringTie	exon	7906553	7906697	1000	+	.	gene_id "MSTRG.75005"; transcript_id "MSTRG.75005.386"; exon_number "29";
chr17	StringTie	exon	7906869	7907031	1000	+	.	gene_id "MSTRG.75005"; transcript_id "MSTRG.75005.386"; exon_number "30";
chr17	StringTie	exon	7907126	7907247	1000	+	.	gene_id "MSTRG.75005"; transcript_id "MSTRG.75005.386"; exon_number "31";
chr17	StringTie	exon	7907353	7907488	1000	+	.	gene_id "MSTRG.75005"; transcript_id "MSTRG.75005.386"; exon_number "32";
chr17	StringTie	exon	7907894	7908019	1000	+	.	gene_id "MSTRG.75005"; transcript_id "MSTRG.75005.386"; exon_number "33";
chr17	StringTie	exon	7908402	7908510	1000	+	.	gene_id "MSTRG.75005"; transcript_id "MSTRG.75005.386"; exon_number "34";
chr17	StringTie	exon	7908697	7908829	1000	+	.	gene_id "MSTRG.75005"; transcript_id "MSTRG.75005.386"; exon_number "35";
chr17	StringTie	exon	7909143	7909384	1000	+	.	gene_id "MSTRG.75005"; transcript_id "MSTRG.75005.386"; exon_number "36";
chr17	StringTie	exon	7910428	7910591	1000	+	.	gene_id "MSTRG.75005"; transcript_id "MSTRG.75005.386"; exon_number "37";
chr17	StringTie	exon	7910847	7910973	1000	+	.	gene_id "MSTRG.75005"; transcript_id "MSTRG.75005.386"; exon_number "38";
chr17	StringTie	exon	7911464	7912789	1000	+	.	gene_id "MSTRG.75005"; transcript_id "MSTRG.75005.386"; exon_number "39";
chr17	StringTie	transcript	7884984	7912755	1000	+	.	gene_id "MSTRG.75005"; transcript_id "MSTRG.75005.387";
chr17	StringTie	exon	7884984	7885083	1000	+	.	gene_id "MSTRG.75005"; transcript_id "MSTRG.75005.387"; exon_number "1";
chr17	StringTie	exon	7889664	7889776	1000	+	.	gene_id "MSTRG.75005"; transcript_id "MSTRG.75005.387"; exon_number "2";
chr17	StringTie	exon	7890571	7890741	1000	+	.	gene_id "MSTRG.75005"; transcript_id "MSTRG.75005.387"; exon_number "3";
chr17	StringTie	exon	7890940	7891064	1000	+	.	gene_id "MSTRG.75005"; transcript_id "MSTRG.75005.387"; exon_number "4";
chr17	StringTie	exon	7893286	7893569	1000	+	.	gene_id "MSTRG.75005"; transcript_id "MSTRG.75005.387"; exon_number "5";
chr17	StringTie	exon	7893805	7893935	1000	+	.	gene_id "MSTRG.75005"; transcript_id "MSTRG.75005.387"; exon_number "6";
chr17	StringTie	exon	7894115	7894265	1000	+	.	gene_id "MSTRG.75005"; transcript_id "MSTRG.75005.387"; exon_number "7";
chr17	StringTie	exon	7894415	7894608	1000	+	.	gene_id "MSTRG.75005"; transcript_id "MSTRG.75005.387"; exon_number "8";
chr17	StringTie	exon	7894917	7895150	1000	+	.	gene_id "MSTRG.75005"; transcript_id "MSTRG.75005.387"; exon_number "9";
chr17	StringTie	exon	7895339	7895542	1000	+	.	gene_id "MSTRG.75005"; transcript_id "MSTRG.75005.387"; exon_number "10";
chr17	StringTie	exon	7897083	7897294	1000	+	.	gene_id "MSTRG.75005"; transcript_id "MSTRG.75005.387"; exon_number "11";
chr17	StringTie	exon	7897971	7898102	1000	+	.	gene_id "MSTRG.75005"; transcript_id "MSTRG.75005.387"; exon_number "12";
chr17	StringTie	exon	7898496	7898595	1000	+	.	gene_id "MSTRG.75005"; transcript_id "MSTRG.75005.387"; exon_number "13";
chr17	StringTie	exon	7899011	7899202	1000	+	.	gene_id "MSTRG.75005"; transcript_id "MSTRG.75005.387"; exon_number "14";
chr17	StringTie	exon	7899343	7899543	1000	+	.	gene_id "MSTRG.75005"; transcript_id "MSTRG.75005.387"; exon_number "15";
chr17	StringTie	exon	7899896	7900033	1000	+	.	gene_id "MSTRG.75005"; transcript_id "MSTRG.75005.387"; exon_number "16";
chr17	StringTie	exon	7900291	7900411	1000	+	.	gene_id "MSTRG.75005"; transcript_id "MSTRG.75005.387"; exon_number "17";
chr17	StringTie	exon	7900558	7900731	1000	+	.	gene_id "MSTRG.75005"; transcript_id "MSTRG.75005.387"; exon_number "18";
chr17	StringTie	exon	7900852	7900993	1000	+	.	gene_id "MSTRG.75005"; transcript_id "MSTRG.75005.387"; exon_number "19";
chr17	StringTie	exon	7901244	7901375	1000	+	.	gene_id "MSTRG.75005"; transcript_id "MSTRG.75005.387"; exon_number "20";
chr17	StringTie	exon	7902610	7902727	1000	+	.	gene_id "MSTRG.75005"; transcript_id "MSTRG.75005.387"; exon_number "21";
chr17	StringTie	exon	7902937	7903061	1000	+	.	gene_id "MSTRG.75005"; transcript_id "MSTRG.75005.387"; exon_number "22";
chr17	StringTie	exon	7903272	7903503	1000	+	.	gene_id "MSTRG.75005"; transcript_id "MSTRG.75005.387"; exon_number "23";
chr17	StringTie	exon	7903825	7903991	1000	+	.	gene_id "MSTRG.75005"; transcript_id "MSTRG.75005.387"; exon_number "24";
chr17	StringTie	exon	7904442	7904619	1000	+	.	gene_id "MSTRG.75005"; transcript_id "MSTRG.75005.387"; exon_number "25";
chr17	StringTie	exon	7905100	7905165	1000	+	.	gene_id "MSTRG.75005"; transcript_id "MSTRG.75005.387"; exon_number "26";
chr17	StringTie	exon	7905621	7905706	1000	+	.	gene_id "MSTRG.75005"; transcript_id "MSTRG.75005.387"; exon_number "27";
chr17	StringTie	exon	7905856	7905989	1000	+	.	gene_id "MSTRG.75005"; transcript_id "MSTRG.75005.387"; exon_number "28";
chr17	StringTie	exon	7906553	7906697	1000	+	.	gene_id "MSTRG.75005"; transcript_id "MSTRG.75005.387"; exon_number "29";
chr17	StringTie	exon	7906869	7907031	1000	+	.	gene_id "MSTRG.75005"; transcript_id "MSTRG.75005.387"; exon_number "30";
chr17	StringTie	exon	7907126	7907247	1000	+	.	gene_id "MSTRG.75005"; transcript_id "MSTRG.75005.387"; exon_number "31";
chr17	StringTie	exon	7907353	7907488	1000	+	.	gene_id "MSTRG.75005"; transcript_id "MSTRG.75005.387"; exon_number "32";
chr17	StringTie	exon	7907601	7907702	1000	+	.	gene_id "MSTRG.75005"; transcript_id "MSTRG.75005.387"; exon_number "33";
chr17	StringTie	exon	7907894	7908019	1000	+	.	gene_id "MSTRG.75005"; transcript_id "MSTRG.75005.387"; exon_number "34";
chr17	StringTie	exon	7908402	7908510	1000	+	.	gene_id "MSTRG.75005"; transcript_id "MSTRG.75005.387"; exon_number "35";
chr17	StringTie	exon	7908697	7908829	1000	+	.	gene_id "MSTRG.75005"; transcript_id "MSTRG.75005.387"; exon_number "36";
chr17	StringTie	exon	7909143	7909338	1000	+	.	gene_id "MSTRG.75005"; transcript_id "MSTRG.75005.387"; exon_number "37";
chr17	StringTie	exon	7910428	7910591	1000	+	.	gene_id "MSTRG.75005"; transcript_id "MSTRG.75005.387"; exon_number "38";
chr17	StringTie	exon	7910847	7910973	1000	+	.	gene_id "MSTRG.75005"; transcript_id "MSTRG.75005.387"; exon_number "39";
chr17	StringTie	exon	7911464	7912755	1000	+	.	gene_id "MSTRG.75005"; transcript_id "MSTRG.75005.387"; exon_number "40";
chr17	StringTie	transcript	7884984	7912755	1000	+	.	gene_id "MSTRG.75005"; transcript_id "MSTRG.75005.388";
chr17	StringTie	exon	7884984	7885083	1000	+	.	gene_id "MSTRG.75005"; transcript_id "MSTRG.75005.388"; exon_number "1";
chr17	StringTie	exon	7889664	7889776	1000	+	.	gene_id "MSTRG.75005"; transcript_id "MSTRG.75005.388"; exon_number "2";
chr17	StringTie	exon	7890571	7890741	1000	+	.	gene_id "MSTRG.75005"; transcript_id "MSTRG.75005.388"; exon_number "3";
chr17	StringTie	exon	7890940	7891069	1000	+	.	gene_id "MSTRG.75005"; transcript_id "MSTRG.75005.388"; exon_number "4";
chr17	StringTie	exon	7893286	7893569	1000	+	.	gene_id "MSTRG.75005"; transcript_id "MSTRG.75005.388"; exon_number "5";
chr17	StringTie	exon	7893805	7893935	1000	+	.	gene_id "MSTRG.75005"; transcript_id "MSTRG.75005.388"; exon_number "6";
chr17	StringTie	exon	7894127	7894265	1000	+	.	gene_id "MSTRG.75005"; transcript_id "MSTRG.75005.388"; exon_number "7";
chr17	StringTie	exon	7894415	7894608	1000	+	.	gene_id "MSTRG.75005"; transcript_id "MSTRG.75005.388"; exon_number "8";
chr17	StringTie	exon	7894917	7895150	1000	+	.	gene_id "MSTRG.75005"; transcript_id "MSTRG.75005.388"; exon_number "9";
chr17	StringTie	exon	7895339	7895542	1000	+	.	gene_id "MSTRG.75005"; transcript_id "MSTRG.75005.388"; exon_number "10";
chr17	StringTie	exon	7897083	7897294	1000	+	.	gene_id "MSTRG.75005"; transcript_id "MSTRG.75005.388"; exon_number "11";
chr17	StringTie	exon	7897971	7898102	1000	+	.	gene_id "MSTRG.75005"; transcript_id "MSTRG.75005.388"; exon_number "12";
chr17	StringTie	exon	7898496	7898595	1000	+	.	gene_id "MSTRG.75005"; transcript_id "MSTRG.75005.388"; exon_number "13";
chr17	StringTie	exon	7899011	7899202	1000	+	.	gene_id "MSTRG.75005"; transcript_id "MSTRG.75005.388"; exon_number "14";
chr17	StringTie	exon	7899343	7899543	1000	+	.	gene_id "MSTRG.75005"; transcript_id "MSTRG.75005.388"; exon_number "15";
chr17	StringTie	exon	7899896	7900033	1000	+	.	gene_id "MSTRG.75005"; transcript_id "MSTRG.75005.388"; exon_number "16";
chr17	StringTie	exon	7900298	7900411	1000	+	.	gene_id "MSTRG.75005"; transcript_id "MSTRG.75005.388"; exon_number "17";
chr17	StringTie	exon	7900558	7900731	1000	+	.	gene_id "MSTRG.75005"; transcript_id "MSTRG.75005.388"; exon_number "18";
chr17	StringTie	exon	7900852	7900993	1000	+	.	gene_id "MSTRG.75005"; transcript_id "MSTRG.75005.388"; exon_number "19";
chr17	StringTie	exon	7901244	7901375	1000	+	.	gene_id "MSTRG.75005"; transcript_id "MSTRG.75005.388"; exon_number "20";
chr17	StringTie	exon	7902610	7902727	1000	+	.	gene_id "MSTRG.75005"; transcript_id "MSTRG.75005.388"; exon_number "21";
chr17	StringTie	exon	7902937	7903061	1000	+	.	gene_id "MSTRG.75005"; transcript_id "MSTRG.75005.388"; exon_number "22";
chr17	StringTie	exon	7903272	7903503	1000	+	.	gene_id "MSTRG.75005"; transcript_id "MSTRG.75005.388"; exon_number "23";
chr17	StringTie	exon	7903825	7903991	1000	+	.	gene_id "MSTRG.75005"; transcript_id "MSTRG.75005.388"; exon_number "24";
chr17	StringTie	exon	7904442	7904619	1000	+	.	gene_id "MSTRG.75005"; transcript_id "MSTRG.75005.388"; exon_number "25";
chr17	StringTie	exon	7905100	7905165	1000	+	.	gene_id "MSTRG.75005"; transcript_id "MSTRG.75005.388"; exon_number "26";
chr17	StringTie	exon	7905621	7905706	1000	+	.	gene_id "MSTRG.75005"; transcript_id "MSTRG.75005.388"; exon_number "27";
chr17	StringTie	exon	7905856	7905989	1000	+	.	gene_id "MSTRG.75005"; transcript_id "MSTRG.75005.388"; exon_number "28";
chr17	StringTie	exon	7906553	7906697	1000	+	.	gene_id "MSTRG.75005"; transcript_id "MSTRG.75005.388"; exon_number "29";
chr17	StringTie	exon	7906869	7907031	1000	+	.	gene_id "MSTRG.75005"; transcript_id "MSTRG.75005.388"; exon_number "30";
chr17	StringTie	exon	7907126	7907247	1000	+	.	gene_id "MSTRG.75005"; transcript_id "MSTRG.75005.388"; exon_number "31";
chr17	StringTie	exon	7907353	7907488	1000	+	.	gene_id "MSTRG.75005"; transcript_id "MSTRG.75005.388"; exon_number "32";
chr17	StringTie	exon	7907601	7907702	1000	+	.	gene_id "MSTRG.75005"; transcript_id "MSTRG.75005.388"; exon_number "33";
chr17	StringTie	exon	7907894	7908019	1000	+	.	gene_id "MSTRG.75005"; transcript_id "MSTRG.75005.388"; exon_number "34";
chr17	StringTie	exon	7908402	7908510	1000	+	.	gene_id "MSTRG.75005"; transcript_id "MSTRG.75005.388"; exon_number "35";
chr17	StringTie	exon	7908697	7908829	1000	+	.	gene_id "MSTRG.75005"; transcript_id "MSTRG.75005.388"; exon_number "36";
chr17	StringTie	exon	7909143	7909384	1000	+	.	gene_id "MSTRG.75005"; transcript_id "MSTRG.75005.388"; exon_number "37";
chr17	StringTie	exon	7910428	7910591	1000	+	.	gene_id "MSTRG.75005"; transcript_id "MSTRG.75005.388"; exon_number "38";
chr17	StringTie	exon	7910847	7910973	1000	+	.	gene_id "MSTRG.75005"; transcript_id "MSTRG.75005.388"; exon_number "39";
chr17	StringTie	exon	7911464	7912755	1000	+	.	gene_id "MSTRG.75005"; transcript_id "MSTRG.75005.388"; exon_number "40";
chr17	StringTie	transcript	7884984	7912788	1000	+	.	gene_id "MSTRG.75005"; transcript_id "MSTRG.75005.389";
chr17	StringTie	exon	7884984	7885083	1000	+	.	gene_id "MSTRG.75005"; transcript_id "MSTRG.75005.389"; exon_number "1";
chr17	StringTie	exon	7889664	7889776	1000	+	.	gene_id "MSTRG.75005"; transcript_id "MSTRG.75005.389"; exon_number "2";
chr17	StringTie	exon	7890571	7890741	1000	+	.	gene_id "MSTRG.75005"; transcript_id "MSTRG.75005.389"; exon_number "3";
chr17	StringTie	exon	7890940	7891064	1000	+	.	gene_id "MSTRG.75005"; transcript_id "MSTRG.75005.389"; exon_number "4";
chr17	StringTie	exon	7893286	7893569	1000	+	.	gene_id "MSTRG.75005"; transcript_id "MSTRG.75005.389"; exon_number "5";
chr17	StringTie	exon	7893805	7893935	1000	+	.	gene_id "MSTRG.75005"; transcript_id "MSTRG.75005.389"; exon_number "6";
chr17	StringTie	exon	7894115	7894265	1000	+	.	gene_id "MSTRG.75005"; transcript_id "MSTRG.75005.389"; exon_number "7";
chr17	StringTie	exon	7894415	7894608	1000	+	.	gene_id "MSTRG.75005"; transcript_id "MSTRG.75005.389"; exon_number "8";
chr17	StringTie	exon	7894917	7895150	1000	+	.	gene_id "MSTRG.75005"; transcript_id "MSTRG.75005.389"; exon_number "9";
chr17	StringTie	exon	7895339	7895542	1000	+	.	gene_id "MSTRG.75005"; transcript_id "MSTRG.75005.389"; exon_number "10";
chr17	StringTie	exon	7897083	7897294	1000	+	.	gene_id "MSTRG.75005"; transcript_id "MSTRG.75005.389"; exon_number "11";
chr17	StringTie	exon	7897971	7898102	1000	+	.	gene_id "MSTRG.75005"; transcript_id "MSTRG.75005.389"; exon_number "12";
chr17	StringTie	exon	7898496	7898595	1000	+	.	gene_id "MSTRG.75005"; transcript_id "MSTRG.75005.389"; exon_number "13";
chr17	StringTie	exon	7899011	7899202	1000	+	.	gene_id "MSTRG.75005"; transcript_id "MSTRG.75005.389"; exon_number "14";
chr17	StringTie	exon	7899343	7899543	1000	+	.	gene_id "MSTRG.75005"; transcript_id "MSTRG.75005.389"; exon_number "15";
chr17	StringTie	exon	7899896	7900033	1000	+	.	gene_id "MSTRG.75005"; transcript_id "MSTRG.75005.389"; exon_number "16";
chr17	StringTie	exon	7900298	7900411	1000	+	.	gene_id "MSTRG.75005"; transcript_id "MSTRG.75005.389"; exon_number "17";
chr17	StringTie	exon	7900558	7900731	1000	+	.	gene_id "MSTRG.75005"; transcript_id "MSTRG.75005.389"; exon_number "18";
chr17	StringTie	exon	7900852	7900993	1000	+	.	gene_id "MSTRG.75005"; transcript_id "MSTRG.75005.389"; exon_number "19";
chr17	StringTie	exon	7901244	7901375	1000	+	.	gene_id "MSTRG.75005"; transcript_id "MSTRG.75005.389"; exon_number "20";
chr17	StringTie	exon	7902610	7902727	1000	+	.	gene_id "MSTRG.75005"; transcript_id "MSTRG.75005.389"; exon_number "21";
chr17	StringTie	exon	7902937	7903061	1000	+	.	gene_id "MSTRG.75005"; transcript_id "MSTRG.75005.389"; exon_number "22";
chr17	StringTie	exon	7903272	7903503	1000	+	.	gene_id "MSTRG.75005"; transcript_id "MSTRG.75005.389"; exon_number "23";
chr17	StringTie	exon	7903825	7903991	1000	+	.	gene_id "MSTRG.75005"; transcript_id "MSTRG.75005.389"; exon_number "24";
chr17	StringTie	exon	7904442	7904619	1000	+	.	gene_id "MSTRG.75005"; transcript_id "MSTRG.75005.389"; exon_number "25";
chr17	StringTie	exon	7905100	7905165	1000	+	.	gene_id "MSTRG.75005"; transcript_id "MSTRG.75005.389"; exon_number "26";
chr17	StringTie	exon	7905621	7905706	1000	+	.	gene_id "MSTRG.75005"; transcript_id "MSTRG.75005.389"; exon_number "27";
chr17	StringTie	exon	7905856	7905989	1000	+	.	gene_id "MSTRG.75005"; transcript_id "MSTRG.75005.389"; exon_number "28";
chr17	StringTie	exon	7906553	7906697	1000	+	.	gene_id "MSTRG.75005"; transcript_id "MSTRG.75005.389"; exon_number "29";
chr17	StringTie	exon	7906869	7907031	1000	+	.	gene_id "MSTRG.75005"; transcript_id "MSTRG.75005.389"; exon_number "30";
chr17	StringTie	exon	7907126	7907247	1000	+	.	gene_id "MSTRG.75005"; transcript_id "MSTRG.75005.389"; exon_number "31";
chr17	StringTie	exon	7907353	7907488	1000	+	.	gene_id "MSTRG.75005"; transcript_id "MSTRG.75005.389"; exon_number "32";
chr17	StringTie	exon	7907601	7907702	1000	+	.	gene_id "MSTRG.75005"; transcript_id "MSTRG.75005.389"; exon_number "33";
chr17	StringTie	exon	7907891	7908019	1000	+	.	gene_id "MSTRG.75005"; transcript_id "MSTRG.75005.389"; exon_number "34";
chr17	StringTie	exon	7908402	7908510	1000	+	.	gene_id "MSTRG.75005"; transcript_id "MSTRG.75005.389"; exon_number "35";
chr17	StringTie	exon	7908697	7908829	1000	+	.	gene_id "MSTRG.75005"; transcript_id "MSTRG.75005.389"; exon_number "36";
chr17	StringTie	exon	7909143	7909384	1000	+	.	gene_id "MSTRG.75005"; transcript_id "MSTRG.75005.389"; exon_number "37";
chr17	StringTie	exon	7910428	7910591	1000	+	.	gene_id "MSTRG.75005"; transcript_id "MSTRG.75005.389"; exon_number "38";
chr17	StringTie	exon	7910847	7910973	1000	+	.	gene_id "MSTRG.75005"; transcript_id "MSTRG.75005.389"; exon_number "39";
chr17	StringTie	exon	7911464	7912788	1000	+	.	gene_id "MSTRG.75005"; transcript_id "MSTRG.75005.389"; exon_number "40";
chr17	StringTie	transcript	7774754	7833744	1000	+	.	gene_id "MSTRG.75005"; transcript_id "MSTRG.75005.39";
chr17	StringTie	exon	7774754	7774976	1000	+	.	gene_id "MSTRG.75005"; transcript_id "MSTRG.75005.39"; exon_number "1";
chr17	StringTie	exon	7775241	7775342	1000	+	.	gene_id "MSTRG.75005"; transcript_id "MSTRG.75005.39"; exon_number "2";
chr17	StringTie	exon	7776024	7776149	1000	+	.	gene_id "MSTRG.75005"; transcript_id "MSTRG.75005.39"; exon_number "3";
chr17	StringTie	exon	7776779	7776889	1000	+	.	gene_id "MSTRG.75005"; transcript_id "MSTRG.75005.39"; exon_number "4";
chr17	StringTie	exon	7777446	7777634	1000	+	.	gene_id "MSTRG.75005"; transcript_id "MSTRG.75005.39"; exon_number "5";
chr17	StringTie	exon	7778077	7778180	1000	+	.	gene_id "MSTRG.75005"; transcript_id "MSTRG.75005.39"; exon_number "6";
chr17	StringTie	exon	7778280	7778469	1000	+	.	gene_id "MSTRG.75005"; transcript_id "MSTRG.75005.39"; exon_number "7";
chr17	StringTie	exon	7779243	7779423	1000	+	.	gene_id "MSTRG.75005"; transcript_id "MSTRG.75005.39"; exon_number "8";
chr17	StringTie	exon	7780157	7780284	1000	+	.	gene_id "MSTRG.75005"; transcript_id "MSTRG.75005.39"; exon_number "9";
chr17	StringTie	exon	7780630	7780782	1000	+	.	gene_id "MSTRG.75005"; transcript_id "MSTRG.75005.39"; exon_number "10";
chr17	StringTie	exon	7781042	7781167	1000	+	.	gene_id "MSTRG.75005"; transcript_id "MSTRG.75005.39"; exon_number "11";
chr17	StringTie	exon	7786124	7786342	1000	+	.	gene_id "MSTRG.75005"; transcript_id "MSTRG.75005.39"; exon_number "12";
chr17	StringTie	exon	7786570	7786687	1000	+	.	gene_id "MSTRG.75005"; transcript_id "MSTRG.75005.39"; exon_number "13";
chr17	StringTie	exon	7786897	7787033	1000	+	.	gene_id "MSTRG.75005"; transcript_id "MSTRG.75005.39"; exon_number "14";
chr17	StringTie	exon	7787860	7787997	1000	+	.	gene_id "MSTRG.75005"; transcript_id "MSTRG.75005.39"; exon_number "15";
chr17	StringTie	exon	7788086	7788244	1000	+	.	gene_id "MSTRG.75005"; transcript_id "MSTRG.75005.39"; exon_number "16";
chr17	StringTie	exon	7791917	7792069	1000	+	.	gene_id "MSTRG.75005"; transcript_id "MSTRG.75005.39"; exon_number "17";
chr17	StringTie	exon	7792252	7792343	1000	+	.	gene_id "MSTRG.75005"; transcript_id "MSTRG.75005.39"; exon_number "18";
chr17	StringTie	exon	7792657	7792855	1000	+	.	gene_id "MSTRG.75005"; transcript_id "MSTRG.75005.39"; exon_number "19";
chr17	StringTie	exon	7792981	7793205	1000	+	.	gene_id "MSTRG.75005"; transcript_id "MSTRG.75005.39"; exon_number "20";
chr17	StringTie	exon	7794254	7794493	1000	+	.	gene_id "MSTRG.75005"; transcript_id "MSTRG.75005.39"; exon_number "21";
chr17	StringTie	exon	7796464	7796652	1000	+	.	gene_id "MSTRG.75005"; transcript_id "MSTRG.75005.39"; exon_number "22";
chr17	StringTie	exon	7797176	7797261	1000	+	.	gene_id "MSTRG.75005"; transcript_id "MSTRG.75005.39"; exon_number "23";
chr17	StringTie	exon	7797400	7797530	1000	+	.	gene_id "MSTRG.75005"; transcript_id "MSTRG.75005.39"; exon_number "24";
chr17	StringTie	exon	7797680	7797829	1000	+	.	gene_id "MSTRG.75005"; transcript_id "MSTRG.75005.39"; exon_number "25";
chr17	StringTie	exon	7798157	7798324	1000	+	.	gene_id "MSTRG.75005"; transcript_id "MSTRG.75005.39"; exon_number "26";
chr17	StringTie	exon	7798558	7798718	1000	+	.	gene_id "MSTRG.75005"; transcript_id "MSTRG.75005.39"; exon_number "27";
chr17	StringTie	exon	7799103	7799242	1000	+	.	gene_id "MSTRG.75005"; transcript_id "MSTRG.75005.39"; exon_number "28";
chr17	StringTie	exon	7801578	7801710	1000	+	.	gene_id "MSTRG.75005"; transcript_id "MSTRG.75005.39"; exon_number "29";
chr17	StringTie	exon	7801878	7802017	1000	+	.	gene_id "MSTRG.75005"; transcript_id "MSTRG.75005.39"; exon_number "30";
chr17	StringTie	exon	7804256	7804466	1000	+	.	gene_id "MSTRG.75005"; transcript_id "MSTRG.75005.39"; exon_number "31";
chr17	StringTie	exon	7804958	7805074	1000	+	.	gene_id "MSTRG.75005"; transcript_id "MSTRG.75005.39"; exon_number "32";
chr17	StringTie	exon	7805252	7805393	1000	+	.	gene_id "MSTRG.75005"; transcript_id "MSTRG.75005.39"; exon_number "33";
chr17	StringTie	exon	7807150	7807319	1000	+	.	gene_id "MSTRG.75005"; transcript_id "MSTRG.75005.39"; exon_number "34";
chr17	StringTie	exon	7807470	7807586	1000	+	.	gene_id "MSTRG.75005"; transcript_id "MSTRG.75005.39"; exon_number "35";
chr17	StringTie	exon	7816571	7816735	1000	+	.	gene_id "MSTRG.75005"; transcript_id "MSTRG.75005.39"; exon_number "36";
chr17	StringTie	exon	7817290	7817415	1000	+	.	gene_id "MSTRG.75005"; transcript_id "MSTRG.75005.39"; exon_number "37";
chr17	StringTie	exon	7817561	7817709	1000	+	.	gene_id "MSTRG.75005"; transcript_id "MSTRG.75005.39"; exon_number "38";
chr17	StringTie	exon	7817790	7817856	1000	+	.	gene_id "MSTRG.75005"; transcript_id "MSTRG.75005.39"; exon_number "39";
chr17	StringTie	exon	7817946	7818096	1000	+	.	gene_id "MSTRG.75005"; transcript_id "MSTRG.75005.39"; exon_number "40";
chr17	StringTie	exon	7818312	7818460	1000	+	.	gene_id "MSTRG.75005"; transcript_id "MSTRG.75005.39"; exon_number "41";
chr17	StringTie	exon	7818643	7818776	1000	+	.	gene_id "MSTRG.75005"; transcript_id "MSTRG.75005.39"; exon_number "42";
chr17	StringTie	exon	7818919	7819063	1000	+	.	gene_id "MSTRG.75005"; transcript_id "MSTRG.75005.39"; exon_number "43";
chr17	StringTie	exon	7819209	7819408	1000	+	.	gene_id "MSTRG.75005"; transcript_id "MSTRG.75005.39"; exon_number "44";
chr17	StringTie	exon	7821243	7821369	1000	+	.	gene_id "MSTRG.75005"; transcript_id "MSTRG.75005.39"; exon_number "45";
chr17	StringTie	exon	7823442	7823628	1000	+	.	gene_id "MSTRG.75005"; transcript_id "MSTRG.75005.39"; exon_number "46";
chr17	StringTie	exon	7823834	7823982	1000	+	.	gene_id "MSTRG.75005"; transcript_id "MSTRG.75005.39"; exon_number "47";
chr17	StringTie	exon	7824121	7824304	1000	+	.	gene_id "MSTRG.75005"; transcript_id "MSTRG.75005.39"; exon_number "48";
chr17	StringTie	exon	7824537	7824727	1000	+	.	gene_id "MSTRG.75005"; transcript_id "MSTRG.75005.39"; exon_number "49";
chr17	StringTie	exon	7830300	7830491	1000	+	.	gene_id "MSTRG.75005"; transcript_id "MSTRG.75005.39"; exon_number "50";
chr17	StringTie	exon	7830658	7830842	1000	+	.	gene_id "MSTRG.75005"; transcript_id "MSTRG.75005.39"; exon_number "51";
chr17	StringTie	exon	7831086	7831314	1000	+	.	gene_id "MSTRG.75005"; transcript_id "MSTRG.75005.39"; exon_number "52";
chr17	StringTie	exon	7831390	7831541	1000	+	.	gene_id "MSTRG.75005"; transcript_id "MSTRG.75005.39"; exon_number "53";
chr17	StringTie	exon	7831661	7831775	1000	+	.	gene_id "MSTRG.75005"; transcript_id "MSTRG.75005.39"; exon_number "54";
chr17	StringTie	exon	7832579	7832755	1000	+	.	gene_id "MSTRG.75005"; transcript_id "MSTRG.75005.39"; exon_number "55";
chr17	StringTie	exon	7832854	7832928	1000	+	.	gene_id "MSTRG.75005"; transcript_id "MSTRG.75005.39"; exon_number "56";
chr17	StringTie	exon	7833071	7833221	1000	+	.	gene_id "MSTRG.75005"; transcript_id "MSTRG.75005.39"; exon_number "57";
chr17	StringTie	exon	7833379	7833744	1000	+	.	gene_id "MSTRG.75005"; transcript_id "MSTRG.75005.39"; exon_number "58";
chr17	StringTie	transcript	7884984	7912788	1000	+	.	gene_id "MSTRG.75005"; transcript_id "MSTRG.75005.390";
chr17	StringTie	exon	7884984	7885083	1000	+	.	gene_id "MSTRG.75005"; transcript_id "MSTRG.75005.390"; exon_number "1";
chr17	StringTie	exon	7889664	7889776	1000	+	.	gene_id "MSTRG.75005"; transcript_id "MSTRG.75005.390"; exon_number "2";
chr17	StringTie	exon	7890576	7890741	1000	+	.	gene_id "MSTRG.75005"; transcript_id "MSTRG.75005.390"; exon_number "3";
chr17	StringTie	exon	7890940	7891064	1000	+	.	gene_id "MSTRG.75005"; transcript_id "MSTRG.75005.390"; exon_number "4";
chr17	StringTie	exon	7893286	7893569	1000	+	.	gene_id "MSTRG.75005"; transcript_id "MSTRG.75005.390"; exon_number "5";
chr17	StringTie	exon	7893805	7893935	1000	+	.	gene_id "MSTRG.75005"; transcript_id "MSTRG.75005.390"; exon_number "6";
chr17	StringTie	exon	7894127	7894265	1000	+	.	gene_id "MSTRG.75005"; transcript_id "MSTRG.75005.390"; exon_number "7";
chr17	StringTie	exon	7894433	7894608	1000	+	.	gene_id "MSTRG.75005"; transcript_id "MSTRG.75005.390"; exon_number "8";
chr17	StringTie	exon	7894917	7895150	1000	+	.	gene_id "MSTRG.75005"; transcript_id "MSTRG.75005.390"; exon_number "9";
chr17	StringTie	exon	7895339	7895542	1000	+	.	gene_id "MSTRG.75005"; transcript_id "MSTRG.75005.390"; exon_number "10";
chr17	StringTie	exon	7897083	7897294	1000	+	.	gene_id "MSTRG.75005"; transcript_id "MSTRG.75005.390"; exon_number "11";
chr17	StringTie	exon	7897971	7898102	1000	+	.	gene_id "MSTRG.75005"; transcript_id "MSTRG.75005.390"; exon_number "12";
chr17	StringTie	exon	7898496	7898595	1000	+	.	gene_id "MSTRG.75005"; transcript_id "MSTRG.75005.390"; exon_number "13";
chr17	StringTie	exon	7899011	7899202	1000	+	.	gene_id "MSTRG.75005"; transcript_id "MSTRG.75005.390"; exon_number "14";
chr17	StringTie	exon	7899343	7899543	1000	+	.	gene_id "MSTRG.75005"; transcript_id "MSTRG.75005.390"; exon_number "15";
chr17	StringTie	exon	7899896	7900033	1000	+	.	gene_id "MSTRG.75005"; transcript_id "MSTRG.75005.390"; exon_number "16";
chr17	StringTie	exon	7900290	7900411	1000	+	.	gene_id "MSTRG.75005"; transcript_id "MSTRG.75005.390"; exon_number "17";
chr17	StringTie	exon	7900558	7900731	1000	+	.	gene_id "MSTRG.75005"; transcript_id "MSTRG.75005.390"; exon_number "18";
chr17	StringTie	exon	7900852	7900993	1000	+	.	gene_id "MSTRG.75005"; transcript_id "MSTRG.75005.390"; exon_number "19";
chr17	StringTie	exon	7901244	7901375	1000	+	.	gene_id "MSTRG.75005"; transcript_id "MSTRG.75005.390"; exon_number "20";
chr17	StringTie	exon	7902610	7902727	1000	+	.	gene_id "MSTRG.75005"; transcript_id "MSTRG.75005.390"; exon_number "21";
chr17	StringTie	exon	7902937	7903061	1000	+	.	gene_id "MSTRG.75005"; transcript_id "MSTRG.75005.390"; exon_number "22";
chr17	StringTie	exon	7903272	7903503	1000	+	.	gene_id "MSTRG.75005"; transcript_id "MSTRG.75005.390"; exon_number "23";
chr17	StringTie	exon	7903825	7903991	1000	+	.	gene_id "MSTRG.75005"; transcript_id "MSTRG.75005.390"; exon_number "24";
chr17	StringTie	exon	7904442	7904619	1000	+	.	gene_id "MSTRG.75005"; transcript_id "MSTRG.75005.390"; exon_number "25";
chr17	StringTie	exon	7905100	7905165	1000	+	.	gene_id "MSTRG.75005"; transcript_id "MSTRG.75005.390"; exon_number "26";
chr17	StringTie	exon	7905621	7905706	1000	+	.	gene_id "MSTRG.75005"; transcript_id "MSTRG.75005.390"; exon_number "27";
chr17	StringTie	exon	7905856	7905989	1000	+	.	gene_id "MSTRG.75005"; transcript_id "MSTRG.75005.390"; exon_number "28";
chr17	StringTie	exon	7906553	7906697	1000	+	.	gene_id "MSTRG.75005"; transcript_id "MSTRG.75005.390"; exon_number "29";
chr17	StringTie	exon	7906869	7907031	1000	+	.	gene_id "MSTRG.75005"; transcript_id "MSTRG.75005.390"; exon_number "30";
chr17	StringTie	exon	7907126	7907247	1000	+	.	gene_id "MSTRG.75005"; transcript_id "MSTRG.75005.390"; exon_number "31";
chr17	StringTie	exon	7907353	7907488	1000	+	.	gene_id "MSTRG.75005"; transcript_id "MSTRG.75005.390"; exon_number "32";
chr17	StringTie	exon	7907601	7907702	1000	+	.	gene_id "MSTRG.75005"; transcript_id "MSTRG.75005.390"; exon_number "33";
chr17	StringTie	exon	7907894	7908019	1000	+	.	gene_id "MSTRG.75005"; transcript_id "MSTRG.75005.390"; exon_number "34";
chr17	StringTie	exon	7908402	7908510	1000	+	.	gene_id "MSTRG.75005"; transcript_id "MSTRG.75005.390"; exon_number "35";
chr17	StringTie	exon	7908697	7908829	1000	+	.	gene_id "MSTRG.75005"; transcript_id "MSTRG.75005.390"; exon_number "36";
chr17	StringTie	exon	7909143	7909338	1000	+	.	gene_id "MSTRG.75005"; transcript_id "MSTRG.75005.390"; exon_number "37";
chr17	StringTie	exon	7910428	7910591	1000	+	.	gene_id "MSTRG.75005"; transcript_id "MSTRG.75005.390"; exon_number "38";
chr17	StringTie	exon	7910847	7910973	1000	+	.	gene_id "MSTRG.75005"; transcript_id "MSTRG.75005.390"; exon_number "39";
chr17	StringTie	exon	7911464	7912788	1000	+	.	gene_id "MSTRG.75005"; transcript_id "MSTRG.75005.390"; exon_number "40";
chr17	StringTie	transcript	7884984	7912755	1000	+	.	gene_id "MSTRG.75005"; transcript_id "MSTRG.75005.391";
chr17	StringTie	exon	7884984	7885083	1000	+	.	gene_id "MSTRG.75005"; transcript_id "MSTRG.75005.391"; exon_number "1";
chr17	StringTie	exon	7889664	7889774	1000	+	.	gene_id "MSTRG.75005"; transcript_id "MSTRG.75005.391"; exon_number "2";
chr17	StringTie	exon	7890571	7890741	1000	+	.	gene_id "MSTRG.75005"; transcript_id "MSTRG.75005.391"; exon_number "3";
chr17	StringTie	exon	7890940	7891064	1000	+	.	gene_id "MSTRG.75005"; transcript_id "MSTRG.75005.391"; exon_number "4";
chr17	StringTie	exon	7893286	7893569	1000	+	.	gene_id "MSTRG.75005"; transcript_id "MSTRG.75005.391"; exon_number "5";
chr17	StringTie	exon	7893805	7893935	1000	+	.	gene_id "MSTRG.75005"; transcript_id "MSTRG.75005.391"; exon_number "6";
chr17	StringTie	exon	7894115	7894265	1000	+	.	gene_id "MSTRG.75005"; transcript_id "MSTRG.75005.391"; exon_number "7";
chr17	StringTie	exon	7894415	7894608	1000	+	.	gene_id "MSTRG.75005"; transcript_id "MSTRG.75005.391"; exon_number "8";
chr17	StringTie	exon	7894917	7895150	1000	+	.	gene_id "MSTRG.75005"; transcript_id "MSTRG.75005.391"; exon_number "9";
chr17	StringTie	exon	7895339	7895542	1000	+	.	gene_id "MSTRG.75005"; transcript_id "MSTRG.75005.391"; exon_number "10";
chr17	StringTie	exon	7897083	7897294	1000	+	.	gene_id "MSTRG.75005"; transcript_id "MSTRG.75005.391"; exon_number "11";
chr17	StringTie	exon	7897971	7898102	1000	+	.	gene_id "MSTRG.75005"; transcript_id "MSTRG.75005.391"; exon_number "12";
chr17	StringTie	exon	7898496	7898595	1000	+	.	gene_id "MSTRG.75005"; transcript_id "MSTRG.75005.391"; exon_number "13";
chr17	StringTie	exon	7899011	7899202	1000	+	.	gene_id "MSTRG.75005"; transcript_id "MSTRG.75005.391"; exon_number "14";
chr17	StringTie	exon	7899343	7899543	1000	+	.	gene_id "MSTRG.75005"; transcript_id "MSTRG.75005.391"; exon_number "15";
chr17	StringTie	exon	7899896	7900033	1000	+	.	gene_id "MSTRG.75005"; transcript_id "MSTRG.75005.391"; exon_number "16";
chr17	StringTie	exon	7900290	7900411	1000	+	.	gene_id "MSTRG.75005"; transcript_id "MSTRG.75005.391"; exon_number "17";
chr17	StringTie	exon	7900558	7900731	1000	+	.	gene_id "MSTRG.75005"; transcript_id "MSTRG.75005.391"; exon_number "18";
chr17	StringTie	exon	7900852	7900993	1000	+	.	gene_id "MSTRG.75005"; transcript_id "MSTRG.75005.391"; exon_number "19";
chr17	StringTie	exon	7901244	7901375	1000	+	.	gene_id "MSTRG.75005"; transcript_id "MSTRG.75005.391"; exon_number "20";
chr17	StringTie	exon	7902610	7902727	1000	+	.	gene_id "MSTRG.75005"; transcript_id "MSTRG.75005.391"; exon_number "21";
chr17	StringTie	exon	7902937	7903061	1000	+	.	gene_id "MSTRG.75005"; transcript_id "MSTRG.75005.391"; exon_number "22";
chr17	StringTie	exon	7903272	7903503	1000	+	.	gene_id "MSTRG.75005"; transcript_id "MSTRG.75005.391"; exon_number "23";
chr17	StringTie	exon	7903774	7903991	1000	+	.	gene_id "MSTRG.75005"; transcript_id "MSTRG.75005.391"; exon_number "24";
chr17	StringTie	exon	7904442	7904619	1000	+	.	gene_id "MSTRG.75005"; transcript_id "MSTRG.75005.391"; exon_number "25";
chr17	StringTie	exon	7905100	7905165	1000	+	.	gene_id "MSTRG.75005"; transcript_id "MSTRG.75005.391"; exon_number "26";
chr17	StringTie	exon	7905621	7905706	1000	+	.	gene_id "MSTRG.75005"; transcript_id "MSTRG.75005.391"; exon_number "27";
chr17	StringTie	exon	7905856	7905989	1000	+	.	gene_id "MSTRG.75005"; transcript_id "MSTRG.75005.391"; exon_number "28";
chr17	StringTie	exon	7906553	7906697	1000	+	.	gene_id "MSTRG.75005"; transcript_id "MSTRG.75005.391"; exon_number "29";
chr17	StringTie	exon	7906869	7907031	1000	+	.	gene_id "MSTRG.75005"; transcript_id "MSTRG.75005.391"; exon_number "30";
chr17	StringTie	exon	7907126	7907247	1000	+	.	gene_id "MSTRG.75005"; transcript_id "MSTRG.75005.391"; exon_number "31";
chr17	StringTie	exon	7907353	7907488	1000	+	.	gene_id "MSTRG.75005"; transcript_id "MSTRG.75005.391"; exon_number "32";
chr17	StringTie	exon	7907601	7907702	1000	+	.	gene_id "MSTRG.75005"; transcript_id "MSTRG.75005.391"; exon_number "33";
chr17	StringTie	exon	7907894	7908019	1000	+	.	gene_id "MSTRG.75005"; transcript_id "MSTRG.75005.391"; exon_number "34";
chr17	StringTie	exon	7908402	7908510	1000	+	.	gene_id "MSTRG.75005"; transcript_id "MSTRG.75005.391"; exon_number "35";
chr17	StringTie	exon	7908697	7908829	1000	+	.	gene_id "MSTRG.75005"; transcript_id "MSTRG.75005.391"; exon_number "36";
chr17	StringTie	exon	7909143	7909338	1000	+	.	gene_id "MSTRG.75005"; transcript_id "MSTRG.75005.391"; exon_number "37";
chr17	StringTie	exon	7910428	7910591	1000	+	.	gene_id "MSTRG.75005"; transcript_id "MSTRG.75005.391"; exon_number "38";
chr17	StringTie	exon	7910847	7910973	1000	+	.	gene_id "MSTRG.75005"; transcript_id "MSTRG.75005.391"; exon_number "39";
chr17	StringTie	exon	7911464	7912755	1000	+	.	gene_id "MSTRG.75005"; transcript_id "MSTRG.75005.391"; exon_number "40";
chr17	StringTie	transcript	7884984	7912755	1000	+	.	gene_id "MSTRG.75005"; transcript_id "MSTRG.75005.392";
chr17	StringTie	exon	7884984	7885083	1000	+	.	gene_id "MSTRG.75005"; transcript_id "MSTRG.75005.392"; exon_number "1";
chr17	StringTie	exon	7889664	7889774	1000	+	.	gene_id "MSTRG.75005"; transcript_id "MSTRG.75005.392"; exon_number "2";
chr17	StringTie	exon	7890571	7890741	1000	+	.	gene_id "MSTRG.75005"; transcript_id "MSTRG.75005.392"; exon_number "3";
chr17	StringTie	exon	7890940	7891064	1000	+	.	gene_id "MSTRG.75005"; transcript_id "MSTRG.75005.392"; exon_number "4";
chr17	StringTie	exon	7893286	7893569	1000	+	.	gene_id "MSTRG.75005"; transcript_id "MSTRG.75005.392"; exon_number "5";
chr17	StringTie	exon	7893805	7893935	1000	+	.	gene_id "MSTRG.75005"; transcript_id "MSTRG.75005.392"; exon_number "6";
chr17	StringTie	exon	7894127	7894265	1000	+	.	gene_id "MSTRG.75005"; transcript_id "MSTRG.75005.392"; exon_number "7";
chr17	StringTie	exon	7894415	7894608	1000	+	.	gene_id "MSTRG.75005"; transcript_id "MSTRG.75005.392"; exon_number "8";
chr17	StringTie	exon	7894917	7895150	1000	+	.	gene_id "MSTRG.75005"; transcript_id "MSTRG.75005.392"; exon_number "9";
chr17	StringTie	exon	7895339	7895542	1000	+	.	gene_id "MSTRG.75005"; transcript_id "MSTRG.75005.392"; exon_number "10";
chr17	StringTie	exon	7897083	7897294	1000	+	.	gene_id "MSTRG.75005"; transcript_id "MSTRG.75005.392"; exon_number "11";
chr17	StringTie	exon	7897971	7898102	1000	+	.	gene_id "MSTRG.75005"; transcript_id "MSTRG.75005.392"; exon_number "12";
chr17	StringTie	exon	7898496	7898595	1000	+	.	gene_id "MSTRG.75005"; transcript_id "MSTRG.75005.392"; exon_number "13";
chr17	StringTie	exon	7899011	7899202	1000	+	.	gene_id "MSTRG.75005"; transcript_id "MSTRG.75005.392"; exon_number "14";
chr17	StringTie	exon	7899343	7899543	1000	+	.	gene_id "MSTRG.75005"; transcript_id "MSTRG.75005.392"; exon_number "15";
chr17	StringTie	exon	7899896	7900033	1000	+	.	gene_id "MSTRG.75005"; transcript_id "MSTRG.75005.392"; exon_number "16";
chr17	StringTie	exon	7900290	7900411	1000	+	.	gene_id "MSTRG.75005"; transcript_id "MSTRG.75005.392"; exon_number "17";
chr17	StringTie	exon	7900558	7900731	1000	+	.	gene_id "MSTRG.75005"; transcript_id "MSTRG.75005.392"; exon_number "18";
chr17	StringTie	exon	7900852	7900993	1000	+	.	gene_id "MSTRG.75005"; transcript_id "MSTRG.75005.392"; exon_number "19";
chr17	StringTie	exon	7901244	7901375	1000	+	.	gene_id "MSTRG.75005"; transcript_id "MSTRG.75005.392"; exon_number "20";
chr17	StringTie	exon	7902610	7902727	1000	+	.	gene_id "MSTRG.75005"; transcript_id "MSTRG.75005.392"; exon_number "21";
chr17	StringTie	exon	7902937	7903061	1000	+	.	gene_id "MSTRG.75005"; transcript_id "MSTRG.75005.392"; exon_number "22";
chr17	StringTie	exon	7903272	7903503	1000	+	.	gene_id "MSTRG.75005"; transcript_id "MSTRG.75005.392"; exon_number "23";
chr17	StringTie	exon	7903825	7903991	1000	+	.	gene_id "MSTRG.75005"; transcript_id "MSTRG.75005.392"; exon_number "24";
chr17	StringTie	exon	7904442	7904619	1000	+	.	gene_id "MSTRG.75005"; transcript_id "MSTRG.75005.392"; exon_number "25";
chr17	StringTie	exon	7905100	7905165	1000	+	.	gene_id "MSTRG.75005"; transcript_id "MSTRG.75005.392"; exon_number "26";
chr17	StringTie	exon	7905621	7905706	1000	+	.	gene_id "MSTRG.75005"; transcript_id "MSTRG.75005.392"; exon_number "27";
chr17	StringTie	exon	7905856	7905989	1000	+	.	gene_id "MSTRG.75005"; transcript_id "MSTRG.75005.392"; exon_number "28";
chr17	StringTie	exon	7906553	7906697	1000	+	.	gene_id "MSTRG.75005"; transcript_id "MSTRG.75005.392"; exon_number "29";
chr17	StringTie	exon	7906869	7907031	1000	+	.	gene_id "MSTRG.75005"; transcript_id "MSTRG.75005.392"; exon_number "30";
chr17	StringTie	exon	7907126	7907247	1000	+	.	gene_id "MSTRG.75005"; transcript_id "MSTRG.75005.392"; exon_number "31";
chr17	StringTie	exon	7907353	7907488	1000	+	.	gene_id "MSTRG.75005"; transcript_id "MSTRG.75005.392"; exon_number "32";
chr17	StringTie	exon	7907601	7907702	1000	+	.	gene_id "MSTRG.75005"; transcript_id "MSTRG.75005.392"; exon_number "33";
chr17	StringTie	exon	7907894	7908019	1000	+	.	gene_id "MSTRG.75005"; transcript_id "MSTRG.75005.392"; exon_number "34";
chr17	StringTie	exon	7908402	7908510	1000	+	.	gene_id "MSTRG.75005"; transcript_id "MSTRG.75005.392"; exon_number "35";
chr17	StringTie	exon	7908697	7908829	1000	+	.	gene_id "MSTRG.75005"; transcript_id "MSTRG.75005.392"; exon_number "36";
chr17	StringTie	exon	7909143	7909384	1000	+	.	gene_id "MSTRG.75005"; transcript_id "MSTRG.75005.392"; exon_number "37";
chr17	StringTie	exon	7910428	7910591	1000	+	.	gene_id "MSTRG.75005"; transcript_id "MSTRG.75005.392"; exon_number "38";
chr17	StringTie	exon	7910847	7910973	1000	+	.	gene_id "MSTRG.75005"; transcript_id "MSTRG.75005.392"; exon_number "39";
chr17	StringTie	exon	7911464	7912755	1000	+	.	gene_id "MSTRG.75005"; transcript_id "MSTRG.75005.392"; exon_number "40";
chr17	StringTie	transcript	7884984	7912804	1000	+	.	gene_id "MSTRG.75005"; transcript_id "MSTRG.75005.393";
chr17	StringTie	exon	7884984	7885083	1000	+	.	gene_id "MSTRG.75005"; transcript_id "MSTRG.75005.393"; exon_number "1";
chr17	StringTie	exon	7889664	7889774	1000	+	.	gene_id "MSTRG.75005"; transcript_id "MSTRG.75005.393"; exon_number "2";
chr17	StringTie	exon	7890571	7890741	1000	+	.	gene_id "MSTRG.75005"; transcript_id "MSTRG.75005.393"; exon_number "3";
chr17	StringTie	exon	7890940	7891064	1000	+	.	gene_id "MSTRG.75005"; transcript_id "MSTRG.75005.393"; exon_number "4";
chr17	StringTie	exon	7893286	7893569	1000	+	.	gene_id "MSTRG.75005"; transcript_id "MSTRG.75005.393"; exon_number "5";
chr17	StringTie	exon	7893805	7893935	1000	+	.	gene_id "MSTRG.75005"; transcript_id "MSTRG.75005.393"; exon_number "6";
chr17	StringTie	exon	7894115	7894265	1000	+	.	gene_id "MSTRG.75005"; transcript_id "MSTRG.75005.393"; exon_number "7";
chr17	StringTie	exon	7894415	7894608	1000	+	.	gene_id "MSTRG.75005"; transcript_id "MSTRG.75005.393"; exon_number "8";
chr17	StringTie	exon	7894917	7895150	1000	+	.	gene_id "MSTRG.75005"; transcript_id "MSTRG.75005.393"; exon_number "9";
chr17	StringTie	exon	7895339	7895542	1000	+	.	gene_id "MSTRG.75005"; transcript_id "MSTRG.75005.393"; exon_number "10";
chr17	StringTie	exon	7897083	7897294	1000	+	.	gene_id "MSTRG.75005"; transcript_id "MSTRG.75005.393"; exon_number "11";
chr17	StringTie	exon	7897971	7898102	1000	+	.	gene_id "MSTRG.75005"; transcript_id "MSTRG.75005.393"; exon_number "12";
chr17	StringTie	exon	7898496	7898595	1000	+	.	gene_id "MSTRG.75005"; transcript_id "MSTRG.75005.393"; exon_number "13";
chr17	StringTie	exon	7899011	7899202	1000	+	.	gene_id "MSTRG.75005"; transcript_id "MSTRG.75005.393"; exon_number "14";
chr17	StringTie	exon	7899343	7899543	1000	+	.	gene_id "MSTRG.75005"; transcript_id "MSTRG.75005.393"; exon_number "15";
chr17	StringTie	exon	7899896	7900033	1000	+	.	gene_id "MSTRG.75005"; transcript_id "MSTRG.75005.393"; exon_number "16";
chr17	StringTie	exon	7900290	7900411	1000	+	.	gene_id "MSTRG.75005"; transcript_id "MSTRG.75005.393"; exon_number "17";
chr17	StringTie	exon	7900558	7900731	1000	+	.	gene_id "MSTRG.75005"; transcript_id "MSTRG.75005.393"; exon_number "18";
chr17	StringTie	exon	7900852	7900993	1000	+	.	gene_id "MSTRG.75005"; transcript_id "MSTRG.75005.393"; exon_number "19";
chr17	StringTie	exon	7901244	7901375	1000	+	.	gene_id "MSTRG.75005"; transcript_id "MSTRG.75005.393"; exon_number "20";
chr17	StringTie	exon	7902610	7902727	1000	+	.	gene_id "MSTRG.75005"; transcript_id "MSTRG.75005.393"; exon_number "21";
chr17	StringTie	exon	7902937	7903061	1000	+	.	gene_id "MSTRG.75005"; transcript_id "MSTRG.75005.393"; exon_number "22";
chr17	StringTie	exon	7903272	7903503	1000	+	.	gene_id "MSTRG.75005"; transcript_id "MSTRG.75005.393"; exon_number "23";
chr17	StringTie	exon	7903825	7903991	1000	+	.	gene_id "MSTRG.75005"; transcript_id "MSTRG.75005.393"; exon_number "24";
chr17	StringTie	exon	7904442	7904619	1000	+	.	gene_id "MSTRG.75005"; transcript_id "MSTRG.75005.393"; exon_number "25";
chr17	StringTie	exon	7905100	7905165	1000	+	.	gene_id "MSTRG.75005"; transcript_id "MSTRG.75005.393"; exon_number "26";
chr17	StringTie	exon	7905621	7905706	1000	+	.	gene_id "MSTRG.75005"; transcript_id "MSTRG.75005.393"; exon_number "27";
chr17	StringTie	exon	7905856	7905989	1000	+	.	gene_id "MSTRG.75005"; transcript_id "MSTRG.75005.393"; exon_number "28";
chr17	StringTie	exon	7906553	7906697	1000	+	.	gene_id "MSTRG.75005"; transcript_id "MSTRG.75005.393"; exon_number "29";
chr17	StringTie	exon	7906869	7907031	1000	+	.	gene_id "MSTRG.75005"; transcript_id "MSTRG.75005.393"; exon_number "30";
chr17	StringTie	exon	7907126	7907247	1000	+	.	gene_id "MSTRG.75005"; transcript_id "MSTRG.75005.393"; exon_number "31";
chr17	StringTie	exon	7907353	7907488	1000	+	.	gene_id "MSTRG.75005"; transcript_id "MSTRG.75005.393"; exon_number "32";
chr17	StringTie	exon	7907601	7907702	1000	+	.	gene_id "MSTRG.75005"; transcript_id "MSTRG.75005.393"; exon_number "33";
chr17	StringTie	exon	7907894	7908019	1000	+	.	gene_id "MSTRG.75005"; transcript_id "MSTRG.75005.393"; exon_number "34";
chr17	StringTie	exon	7908402	7908510	1000	+	.	gene_id "MSTRG.75005"; transcript_id "MSTRG.75005.393"; exon_number "35";
chr17	StringTie	exon	7908697	7908829	1000	+	.	gene_id "MSTRG.75005"; transcript_id "MSTRG.75005.393"; exon_number "36";
chr17	StringTie	exon	7909143	7909338	1000	+	.	gene_id "MSTRG.75005"; transcript_id "MSTRG.75005.393"; exon_number "37";
chr17	StringTie	exon	7910428	7910591	1000	+	.	gene_id "MSTRG.75005"; transcript_id "MSTRG.75005.393"; exon_number "38";
chr17	StringTie	exon	7910847	7910973	1000	+	.	gene_id "MSTRG.75005"; transcript_id "MSTRG.75005.393"; exon_number "39";
chr17	StringTie	exon	7911464	7912804	1000	+	.	gene_id "MSTRG.75005"; transcript_id "MSTRG.75005.393"; exon_number "40";
chr17	StringTie	transcript	7884984	7912789	1000	+	.	gene_id "MSTRG.75005"; transcript_id "MSTRG.75005.394";
chr17	StringTie	exon	7884984	7885083	1000	+	.	gene_id "MSTRG.75005"; transcript_id "MSTRG.75005.394"; exon_number "1";
chr17	StringTie	exon	7889664	7889776	1000	+	.	gene_id "MSTRG.75005"; transcript_id "MSTRG.75005.394"; exon_number "2";
chr17	StringTie	exon	7890571	7890741	1000	+	.	gene_id "MSTRG.75005"; transcript_id "MSTRG.75005.394"; exon_number "3";
chr17	StringTie	exon	7890940	7891064	1000	+	.	gene_id "MSTRG.75005"; transcript_id "MSTRG.75005.394"; exon_number "4";
chr17	StringTie	exon	7893286	7893569	1000	+	.	gene_id "MSTRG.75005"; transcript_id "MSTRG.75005.394"; exon_number "5";
chr17	StringTie	exon	7893805	7893935	1000	+	.	gene_id "MSTRG.75005"; transcript_id "MSTRG.75005.394"; exon_number "6";
chr17	StringTie	exon	7894115	7894265	1000	+	.	gene_id "MSTRG.75005"; transcript_id "MSTRG.75005.394"; exon_number "7";
chr17	StringTie	exon	7894415	7894608	1000	+	.	gene_id "MSTRG.75005"; transcript_id "MSTRG.75005.394"; exon_number "8";
chr17	StringTie	exon	7894917	7895150	1000	+	.	gene_id "MSTRG.75005"; transcript_id "MSTRG.75005.394"; exon_number "9";
chr17	StringTie	exon	7895339	7895542	1000	+	.	gene_id "MSTRG.75005"; transcript_id "MSTRG.75005.394"; exon_number "10";
chr17	StringTie	exon	7897083	7897294	1000	+	.	gene_id "MSTRG.75005"; transcript_id "MSTRG.75005.394"; exon_number "11";
chr17	StringTie	exon	7897971	7898102	1000	+	.	gene_id "MSTRG.75005"; transcript_id "MSTRG.75005.394"; exon_number "12";
chr17	StringTie	exon	7898496	7898595	1000	+	.	gene_id "MSTRG.75005"; transcript_id "MSTRG.75005.394"; exon_number "13";
chr17	StringTie	exon	7899011	7899202	1000	+	.	gene_id "MSTRG.75005"; transcript_id "MSTRG.75005.394"; exon_number "14";
chr17	StringTie	exon	7899343	7899543	1000	+	.	gene_id "MSTRG.75005"; transcript_id "MSTRG.75005.394"; exon_number "15";
chr17	StringTie	exon	7899896	7900033	1000	+	.	gene_id "MSTRG.75005"; transcript_id "MSTRG.75005.394"; exon_number "16";
chr17	StringTie	exon	7900298	7900411	1000	+	.	gene_id "MSTRG.75005"; transcript_id "MSTRG.75005.394"; exon_number "17";
chr17	StringTie	exon	7900558	7900731	1000	+	.	gene_id "MSTRG.75005"; transcript_id "MSTRG.75005.394"; exon_number "18";
chr17	StringTie	exon	7900852	7900993	1000	+	.	gene_id "MSTRG.75005"; transcript_id "MSTRG.75005.394"; exon_number "19";
chr17	StringTie	exon	7901244	7901375	1000	+	.	gene_id "MSTRG.75005"; transcript_id "MSTRG.75005.394"; exon_number "20";
chr17	StringTie	exon	7902610	7902727	1000	+	.	gene_id "MSTRG.75005"; transcript_id "MSTRG.75005.394"; exon_number "21";
chr17	StringTie	exon	7902937	7903061	1000	+	.	gene_id "MSTRG.75005"; transcript_id "MSTRG.75005.394"; exon_number "22";
chr17	StringTie	exon	7903272	7903503	1000	+	.	gene_id "MSTRG.75005"; transcript_id "MSTRG.75005.394"; exon_number "23";
chr17	StringTie	exon	7903825	7903991	1000	+	.	gene_id "MSTRG.75005"; transcript_id "MSTRG.75005.394"; exon_number "24";
chr17	StringTie	exon	7904442	7904619	1000	+	.	gene_id "MSTRG.75005"; transcript_id "MSTRG.75005.394"; exon_number "25";
chr17	StringTie	exon	7905100	7905165	1000	+	.	gene_id "MSTRG.75005"; transcript_id "MSTRG.75005.394"; exon_number "26";
chr17	StringTie	exon	7905621	7905706	1000	+	.	gene_id "MSTRG.75005"; transcript_id "MSTRG.75005.394"; exon_number "27";
chr17	StringTie	exon	7905856	7905989	1000	+	.	gene_id "MSTRG.75005"; transcript_id "MSTRG.75005.394"; exon_number "28";
chr17	StringTie	exon	7906553	7906697	1000	+	.	gene_id "MSTRG.75005"; transcript_id "MSTRG.75005.394"; exon_number "29";
chr17	StringTie	exon	7906869	7907031	1000	+	.	gene_id "MSTRG.75005"; transcript_id "MSTRG.75005.394"; exon_number "30";
chr17	StringTie	exon	7907126	7907247	1000	+	.	gene_id "MSTRG.75005"; transcript_id "MSTRG.75005.394"; exon_number "31";
chr17	StringTie	exon	7907353	7907488	1000	+	.	gene_id "MSTRG.75005"; transcript_id "MSTRG.75005.394"; exon_number "32";
chr17	StringTie	exon	7907601	7907702	1000	+	.	gene_id "MSTRG.75005"; transcript_id "MSTRG.75005.394"; exon_number "33";
chr17	StringTie	exon	7907891	7908019	1000	+	.	gene_id "MSTRG.75005"; transcript_id "MSTRG.75005.394"; exon_number "34";
chr17	StringTie	exon	7908402	7908510	1000	+	.	gene_id "MSTRG.75005"; transcript_id "MSTRG.75005.394"; exon_number "35";
chr17	StringTie	exon	7908697	7908829	1000	+	.	gene_id "MSTRG.75005"; transcript_id "MSTRG.75005.394"; exon_number "36";
chr17	StringTie	exon	7909143	7909338	1000	+	.	gene_id "MSTRG.75005"; transcript_id "MSTRG.75005.394"; exon_number "37";
chr17	StringTie	exon	7910428	7910591	1000	+	.	gene_id "MSTRG.75005"; transcript_id "MSTRG.75005.394"; exon_number "38";
chr17	StringTie	exon	7910847	7910973	1000	+	.	gene_id "MSTRG.75005"; transcript_id "MSTRG.75005.394"; exon_number "39";
chr17	StringTie	exon	7911464	7912789	1000	+	.	gene_id "MSTRG.75005"; transcript_id "MSTRG.75005.394"; exon_number "40";
chr17	StringTie	transcript	7884984	7912757	1000	+	.	gene_id "MSTRG.75005"; transcript_id "MSTRG.75005.395";
chr17	StringTie	exon	7884984	7885083	1000	+	.	gene_id "MSTRG.75005"; transcript_id "MSTRG.75005.395"; exon_number "1";
chr17	StringTie	exon	7889664	7889776	1000	+	.	gene_id "MSTRG.75005"; transcript_id "MSTRG.75005.395"; exon_number "2";
chr17	StringTie	exon	7890571	7890741	1000	+	.	gene_id "MSTRG.75005"; transcript_id "MSTRG.75005.395"; exon_number "3";
chr17	StringTie	exon	7890940	7891064	1000	+	.	gene_id "MSTRG.75005"; transcript_id "MSTRG.75005.395"; exon_number "4";
chr17	StringTie	exon	7893286	7893569	1000	+	.	gene_id "MSTRG.75005"; transcript_id "MSTRG.75005.395"; exon_number "5";
chr17	StringTie	exon	7893805	7893935	1000	+	.	gene_id "MSTRG.75005"; transcript_id "MSTRG.75005.395"; exon_number "6";
chr17	StringTie	exon	7894127	7894265	1000	+	.	gene_id "MSTRG.75005"; transcript_id "MSTRG.75005.395"; exon_number "7";
chr17	StringTie	exon	7894415	7894608	1000	+	.	gene_id "MSTRG.75005"; transcript_id "MSTRG.75005.395"; exon_number "8";
chr17	StringTie	exon	7894917	7895150	1000	+	.	gene_id "MSTRG.75005"; transcript_id "MSTRG.75005.395"; exon_number "9";
chr17	StringTie	exon	7895339	7895542	1000	+	.	gene_id "MSTRG.75005"; transcript_id "MSTRG.75005.395"; exon_number "10";
chr17	StringTie	exon	7897122	7897294	1000	+	.	gene_id "MSTRG.75005"; transcript_id "MSTRG.75005.395"; exon_number "11";
chr17	StringTie	exon	7897971	7898102	1000	+	.	gene_id "MSTRG.75005"; transcript_id "MSTRG.75005.395"; exon_number "12";
chr17	StringTie	exon	7898496	7898595	1000	+	.	gene_id "MSTRG.75005"; transcript_id "MSTRG.75005.395"; exon_number "13";
chr17	StringTie	exon	7899011	7899202	1000	+	.	gene_id "MSTRG.75005"; transcript_id "MSTRG.75005.395"; exon_number "14";
chr17	StringTie	exon	7899343	7899543	1000	+	.	gene_id "MSTRG.75005"; transcript_id "MSTRG.75005.395"; exon_number "15";
chr17	StringTie	exon	7899896	7900033	1000	+	.	gene_id "MSTRG.75005"; transcript_id "MSTRG.75005.395"; exon_number "16";
chr17	StringTie	exon	7900291	7900411	1000	+	.	gene_id "MSTRG.75005"; transcript_id "MSTRG.75005.395"; exon_number "17";
chr17	StringTie	exon	7900558	7900731	1000	+	.	gene_id "MSTRG.75005"; transcript_id "MSTRG.75005.395"; exon_number "18";
chr17	StringTie	exon	7900852	7900993	1000	+	.	gene_id "MSTRG.75005"; transcript_id "MSTRG.75005.395"; exon_number "19";
chr17	StringTie	exon	7901244	7901375	1000	+	.	gene_id "MSTRG.75005"; transcript_id "MSTRG.75005.395"; exon_number "20";
chr17	StringTie	exon	7902610	7902727	1000	+	.	gene_id "MSTRG.75005"; transcript_id "MSTRG.75005.395"; exon_number "21";
chr17	StringTie	exon	7902937	7903061	1000	+	.	gene_id "MSTRG.75005"; transcript_id "MSTRG.75005.395"; exon_number "22";
chr17	StringTie	exon	7903272	7903503	1000	+	.	gene_id "MSTRG.75005"; transcript_id "MSTRG.75005.395"; exon_number "23";
chr17	StringTie	exon	7903825	7903991	1000	+	.	gene_id "MSTRG.75005"; transcript_id "MSTRG.75005.395"; exon_number "24";
chr17	StringTie	exon	7904442	7904619	1000	+	.	gene_id "MSTRG.75005"; transcript_id "MSTRG.75005.395"; exon_number "25";
chr17	StringTie	exon	7905100	7905165	1000	+	.	gene_id "MSTRG.75005"; transcript_id "MSTRG.75005.395"; exon_number "26";
chr17	StringTie	exon	7905621	7905706	1000	+	.	gene_id "MSTRG.75005"; transcript_id "MSTRG.75005.395"; exon_number "27";
chr17	StringTie	exon	7905856	7905989	1000	+	.	gene_id "MSTRG.75005"; transcript_id "MSTRG.75005.395"; exon_number "28";
chr17	StringTie	exon	7906553	7906697	1000	+	.	gene_id "MSTRG.75005"; transcript_id "MSTRG.75005.395"; exon_number "29";
chr17	StringTie	exon	7906869	7907031	1000	+	.	gene_id "MSTRG.75005"; transcript_id "MSTRG.75005.395"; exon_number "30";
chr17	StringTie	exon	7907126	7907247	1000	+	.	gene_id "MSTRG.75005"; transcript_id "MSTRG.75005.395"; exon_number "31";
chr17	StringTie	exon	7907353	7907488	1000	+	.	gene_id "MSTRG.75005"; transcript_id "MSTRG.75005.395"; exon_number "32";
chr17	StringTie	exon	7907601	7907702	1000	+	.	gene_id "MSTRG.75005"; transcript_id "MSTRG.75005.395"; exon_number "33";
chr17	StringTie	exon	7907894	7908019	1000	+	.	gene_id "MSTRG.75005"; transcript_id "MSTRG.75005.395"; exon_number "34";
chr17	StringTie	exon	7908402	7908510	1000	+	.	gene_id "MSTRG.75005"; transcript_id "MSTRG.75005.395"; exon_number "35";
chr17	StringTie	exon	7908697	7908829	1000	+	.	gene_id "MSTRG.75005"; transcript_id "MSTRG.75005.395"; exon_number "36";
chr17	StringTie	exon	7909143	7909338	1000	+	.	gene_id "MSTRG.75005"; transcript_id "MSTRG.75005.395"; exon_number "37";
chr17	StringTie	exon	7910428	7910591	1000	+	.	gene_id "MSTRG.75005"; transcript_id "MSTRG.75005.395"; exon_number "38";
chr17	StringTie	exon	7910847	7910973	1000	+	.	gene_id "MSTRG.75005"; transcript_id "MSTRG.75005.395"; exon_number "39";
chr17	StringTie	exon	7911464	7912757	1000	+	.	gene_id "MSTRG.75005"; transcript_id "MSTRG.75005.395"; exon_number "40";
chr17	StringTie	transcript	7884984	7912804	1000	+	.	gene_id "MSTRG.75005"; transcript_id "MSTRG.75005.396";
chr17	StringTie	exon	7884984	7885083	1000	+	.	gene_id "MSTRG.75005"; transcript_id "MSTRG.75005.396"; exon_number "1";
chr17	StringTie	exon	7889664	7889774	1000	+	.	gene_id "MSTRG.75005"; transcript_id "MSTRG.75005.396"; exon_number "2";
chr17	StringTie	exon	7890571	7890741	1000	+	.	gene_id "MSTRG.75005"; transcript_id "MSTRG.75005.396"; exon_number "3";
chr17	StringTie	exon	7890940	7891064	1000	+	.	gene_id "MSTRG.75005"; transcript_id "MSTRG.75005.396"; exon_number "4";
chr17	StringTie	exon	7893286	7893569	1000	+	.	gene_id "MSTRG.75005"; transcript_id "MSTRG.75005.396"; exon_number "5";
chr17	StringTie	exon	7893805	7893935	1000	+	.	gene_id "MSTRG.75005"; transcript_id "MSTRG.75005.396"; exon_number "6";
chr17	StringTie	exon	7894127	7894265	1000	+	.	gene_id "MSTRG.75005"; transcript_id "MSTRG.75005.396"; exon_number "7";
chr17	StringTie	exon	7894415	7894608	1000	+	.	gene_id "MSTRG.75005"; transcript_id "MSTRG.75005.396"; exon_number "8";
chr17	StringTie	exon	7894917	7895150	1000	+	.	gene_id "MSTRG.75005"; transcript_id "MSTRG.75005.396"; exon_number "9";
chr17	StringTie	exon	7895339	7895542	1000	+	.	gene_id "MSTRG.75005"; transcript_id "MSTRG.75005.396"; exon_number "10";
chr17	StringTie	exon	7897083	7897294	1000	+	.	gene_id "MSTRG.75005"; transcript_id "MSTRG.75005.396"; exon_number "11";
chr17	StringTie	exon	7897971	7898102	1000	+	.	gene_id "MSTRG.75005"; transcript_id "MSTRG.75005.396"; exon_number "12";
chr17	StringTie	exon	7898496	7898595	1000	+	.	gene_id "MSTRG.75005"; transcript_id "MSTRG.75005.396"; exon_number "13";
chr17	StringTie	exon	7899011	7899202	1000	+	.	gene_id "MSTRG.75005"; transcript_id "MSTRG.75005.396"; exon_number "14";
chr17	StringTie	exon	7899343	7899543	1000	+	.	gene_id "MSTRG.75005"; transcript_id "MSTRG.75005.396"; exon_number "15";
chr17	StringTie	exon	7899896	7900033	1000	+	.	gene_id "MSTRG.75005"; transcript_id "MSTRG.75005.396"; exon_number "16";
chr17	StringTie	exon	7900290	7900411	1000	+	.	gene_id "MSTRG.75005"; transcript_id "MSTRG.75005.396"; exon_number "17";
chr17	StringTie	exon	7900558	7900731	1000	+	.	gene_id "MSTRG.75005"; transcript_id "MSTRG.75005.396"; exon_number "18";
chr17	StringTie	exon	7900852	7900993	1000	+	.	gene_id "MSTRG.75005"; transcript_id "MSTRG.75005.396"; exon_number "19";
chr17	StringTie	exon	7901244	7901375	1000	+	.	gene_id "MSTRG.75005"; transcript_id "MSTRG.75005.396"; exon_number "20";
chr17	StringTie	exon	7902610	7902727	1000	+	.	gene_id "MSTRG.75005"; transcript_id "MSTRG.75005.396"; exon_number "21";
chr17	StringTie	exon	7902937	7903061	1000	+	.	gene_id "MSTRG.75005"; transcript_id "MSTRG.75005.396"; exon_number "22";
chr17	StringTie	exon	7903272	7903503	1000	+	.	gene_id "MSTRG.75005"; transcript_id "MSTRG.75005.396"; exon_number "23";
chr17	StringTie	exon	7903825	7903991	1000	+	.	gene_id "MSTRG.75005"; transcript_id "MSTRG.75005.396"; exon_number "24";
chr17	StringTie	exon	7904442	7904619	1000	+	.	gene_id "MSTRG.75005"; transcript_id "MSTRG.75005.396"; exon_number "25";
chr17	StringTie	exon	7905100	7905165	1000	+	.	gene_id "MSTRG.75005"; transcript_id "MSTRG.75005.396"; exon_number "26";
chr17	StringTie	exon	7905621	7905706	1000	+	.	gene_id "MSTRG.75005"; transcript_id "MSTRG.75005.396"; exon_number "27";
chr17	StringTie	exon	7905856	7905989	1000	+	.	gene_id "MSTRG.75005"; transcript_id "MSTRG.75005.396"; exon_number "28";
chr17	StringTie	exon	7906553	7906697	1000	+	.	gene_id "MSTRG.75005"; transcript_id "MSTRG.75005.396"; exon_number "29";
chr17	StringTie	exon	7906869	7907031	1000	+	.	gene_id "MSTRG.75005"; transcript_id "MSTRG.75005.396"; exon_number "30";
chr17	StringTie	exon	7907126	7907247	1000	+	.	gene_id "MSTRG.75005"; transcript_id "MSTRG.75005.396"; exon_number "31";
chr17	StringTie	exon	7907353	7907488	1000	+	.	gene_id "MSTRG.75005"; transcript_id "MSTRG.75005.396"; exon_number "32";
chr17	StringTie	exon	7907601	7907702	1000	+	.	gene_id "MSTRG.75005"; transcript_id "MSTRG.75005.396"; exon_number "33";
chr17	StringTie	exon	7907891	7908019	1000	+	.	gene_id "MSTRG.75005"; transcript_id "MSTRG.75005.396"; exon_number "34";
chr17	StringTie	exon	7908402	7908509	1000	+	.	gene_id "MSTRG.75005"; transcript_id "MSTRG.75005.396"; exon_number "35";
chr17	StringTie	exon	7908690	7908829	1000	+	.	gene_id "MSTRG.75005"; transcript_id "MSTRG.75005.396"; exon_number "36";
chr17	StringTie	exon	7909143	7909338	1000	+	.	gene_id "MSTRG.75005"; transcript_id "MSTRG.75005.396"; exon_number "37";
chr17	StringTie	exon	7910428	7910591	1000	+	.	gene_id "MSTRG.75005"; transcript_id "MSTRG.75005.396"; exon_number "38";
chr17	StringTie	exon	7910847	7910973	1000	+	.	gene_id "MSTRG.75005"; transcript_id "MSTRG.75005.396"; exon_number "39";
chr17	StringTie	exon	7911464	7912804	1000	+	.	gene_id "MSTRG.75005"; transcript_id "MSTRG.75005.396"; exon_number "40";
chr17	StringTie	transcript	7884984	7912875	1000	+	.	gene_id "MSTRG.75005"; transcript_id "MSTRG.75005.397";
chr17	StringTie	exon	7884984	7885083	1000	+	.	gene_id "MSTRG.75005"; transcript_id "MSTRG.75005.397"; exon_number "1";
chr17	StringTie	exon	7889664	7889776	1000	+	.	gene_id "MSTRG.75005"; transcript_id "MSTRG.75005.397"; exon_number "2";
chr17	StringTie	exon	7890571	7890741	1000	+	.	gene_id "MSTRG.75005"; transcript_id "MSTRG.75005.397"; exon_number "3";
chr17	StringTie	exon	7890940	7891064	1000	+	.	gene_id "MSTRG.75005"; transcript_id "MSTRG.75005.397"; exon_number "4";
chr17	StringTie	exon	7893286	7893569	1000	+	.	gene_id "MSTRG.75005"; transcript_id "MSTRG.75005.397"; exon_number "5";
chr17	StringTie	exon	7893805	7893935	1000	+	.	gene_id "MSTRG.75005"; transcript_id "MSTRG.75005.397"; exon_number "6";
chr17	StringTie	exon	7894115	7894265	1000	+	.	gene_id "MSTRG.75005"; transcript_id "MSTRG.75005.397"; exon_number "7";
chr17	StringTie	exon	7894433	7894608	1000	+	.	gene_id "MSTRG.75005"; transcript_id "MSTRG.75005.397"; exon_number "8";
chr17	StringTie	exon	7894917	7895150	1000	+	.	gene_id "MSTRG.75005"; transcript_id "MSTRG.75005.397"; exon_number "9";
chr17	StringTie	exon	7895339	7895542	1000	+	.	gene_id "MSTRG.75005"; transcript_id "MSTRG.75005.397"; exon_number "10";
chr17	StringTie	exon	7897083	7897294	1000	+	.	gene_id "MSTRG.75005"; transcript_id "MSTRG.75005.397"; exon_number "11";
chr17	StringTie	exon	7897971	7898102	1000	+	.	gene_id "MSTRG.75005"; transcript_id "MSTRG.75005.397"; exon_number "12";
chr17	StringTie	exon	7898496	7898595	1000	+	.	gene_id "MSTRG.75005"; transcript_id "MSTRG.75005.397"; exon_number "13";
chr17	StringTie	exon	7899011	7899202	1000	+	.	gene_id "MSTRG.75005"; transcript_id "MSTRG.75005.397"; exon_number "14";
chr17	StringTie	exon	7899343	7899543	1000	+	.	gene_id "MSTRG.75005"; transcript_id "MSTRG.75005.397"; exon_number "15";
chr17	StringTie	exon	7899896	7900033	1000	+	.	gene_id "MSTRG.75005"; transcript_id "MSTRG.75005.397"; exon_number "16";
chr17	StringTie	exon	7900290	7900411	1000	+	.	gene_id "MSTRG.75005"; transcript_id "MSTRG.75005.397"; exon_number "17";
chr17	StringTie	exon	7900558	7900731	1000	+	.	gene_id "MSTRG.75005"; transcript_id "MSTRG.75005.397"; exon_number "18";
chr17	StringTie	exon	7900852	7900993	1000	+	.	gene_id "MSTRG.75005"; transcript_id "MSTRG.75005.397"; exon_number "19";
chr17	StringTie	exon	7901244	7901375	1000	+	.	gene_id "MSTRG.75005"; transcript_id "MSTRG.75005.397"; exon_number "20";
chr17	StringTie	exon	7902610	7902727	1000	+	.	gene_id "MSTRG.75005"; transcript_id "MSTRG.75005.397"; exon_number "21";
chr17	StringTie	exon	7902937	7903061	1000	+	.	gene_id "MSTRG.75005"; transcript_id "MSTRG.75005.397"; exon_number "22";
chr17	StringTie	exon	7903272	7903503	1000	+	.	gene_id "MSTRG.75005"; transcript_id "MSTRG.75005.397"; exon_number "23";
chr17	StringTie	exon	7903825	7903991	1000	+	.	gene_id "MSTRG.75005"; transcript_id "MSTRG.75005.397"; exon_number "24";
chr17	StringTie	exon	7904442	7904619	1000	+	.	gene_id "MSTRG.75005"; transcript_id "MSTRG.75005.397"; exon_number "25";
chr17	StringTie	exon	7905100	7905165	1000	+	.	gene_id "MSTRG.75005"; transcript_id "MSTRG.75005.397"; exon_number "26";
chr17	StringTie	exon	7905621	7905706	1000	+	.	gene_id "MSTRG.75005"; transcript_id "MSTRG.75005.397"; exon_number "27";
chr17	StringTie	exon	7905856	7905989	1000	+	.	gene_id "MSTRG.75005"; transcript_id "MSTRG.75005.397"; exon_number "28";
chr17	StringTie	exon	7906553	7906697	1000	+	.	gene_id "MSTRG.75005"; transcript_id "MSTRG.75005.397"; exon_number "29";
chr17	StringTie	exon	7906869	7907031	1000	+	.	gene_id "MSTRG.75005"; transcript_id "MSTRG.75005.397"; exon_number "30";
chr17	StringTie	exon	7907126	7907247	1000	+	.	gene_id "MSTRG.75005"; transcript_id "MSTRG.75005.397"; exon_number "31";
chr17	StringTie	exon	7907353	7907488	1000	+	.	gene_id "MSTRG.75005"; transcript_id "MSTRG.75005.397"; exon_number "32";
chr17	StringTie	exon	7907601	7907702	1000	+	.	gene_id "MSTRG.75005"; transcript_id "MSTRG.75005.397"; exon_number "33";
chr17	StringTie	exon	7907894	7908019	1000	+	.	gene_id "MSTRG.75005"; transcript_id "MSTRG.75005.397"; exon_number "34";
chr17	StringTie	exon	7908402	7908510	1000	+	.	gene_id "MSTRG.75005"; transcript_id "MSTRG.75005.397"; exon_number "35";
chr17	StringTie	exon	7908697	7908829	1000	+	.	gene_id "MSTRG.75005"; transcript_id "MSTRG.75005.397"; exon_number "36";
chr17	StringTie	exon	7909143	7909384	1000	+	.	gene_id "MSTRG.75005"; transcript_id "MSTRG.75005.397"; exon_number "37";
chr17	StringTie	exon	7910428	7910591	1000	+	.	gene_id "MSTRG.75005"; transcript_id "MSTRG.75005.397"; exon_number "38";
chr17	StringTie	exon	7910847	7910973	1000	+	.	gene_id "MSTRG.75005"; transcript_id "MSTRG.75005.397"; exon_number "39";
chr17	StringTie	exon	7911464	7912875	1000	+	.	gene_id "MSTRG.75005"; transcript_id "MSTRG.75005.397"; exon_number "40";
chr17	StringTie	transcript	7884984	7912792	1000	+	.	gene_id "MSTRG.75005"; transcript_id "MSTRG.75005.398";
chr17	StringTie	exon	7884984	7885083	1000	+	.	gene_id "MSTRG.75005"; transcript_id "MSTRG.75005.398"; exon_number "1";
chr17	StringTie	exon	7886936	7887081	1000	+	.	gene_id "MSTRG.75005"; transcript_id "MSTRG.75005.398"; exon_number "2";
chr17	StringTie	exon	7889664	7889776	1000	+	.	gene_id "MSTRG.75005"; transcript_id "MSTRG.75005.398"; exon_number "3";
chr17	StringTie	exon	7890571	7890741	1000	+	.	gene_id "MSTRG.75005"; transcript_id "MSTRG.75005.398"; exon_number "4";
chr17	StringTie	exon	7890940	7891064	1000	+	.	gene_id "MSTRG.75005"; transcript_id "MSTRG.75005.398"; exon_number "5";
chr17	StringTie	exon	7893286	7893569	1000	+	.	gene_id "MSTRG.75005"; transcript_id "MSTRG.75005.398"; exon_number "6";
chr17	StringTie	exon	7893805	7893935	1000	+	.	gene_id "MSTRG.75005"; transcript_id "MSTRG.75005.398"; exon_number "7";
chr17	StringTie	exon	7894127	7894265	1000	+	.	gene_id "MSTRG.75005"; transcript_id "MSTRG.75005.398"; exon_number "8";
chr17	StringTie	exon	7894415	7894608	1000	+	.	gene_id "MSTRG.75005"; transcript_id "MSTRG.75005.398"; exon_number "9";
chr17	StringTie	exon	7894917	7895150	1000	+	.	gene_id "MSTRG.75005"; transcript_id "MSTRG.75005.398"; exon_number "10";
chr17	StringTie	exon	7895339	7895542	1000	+	.	gene_id "MSTRG.75005"; transcript_id "MSTRG.75005.398"; exon_number "11";
chr17	StringTie	exon	7897083	7897294	1000	+	.	gene_id "MSTRG.75005"; transcript_id "MSTRG.75005.398"; exon_number "12";
chr17	StringTie	exon	7897971	7898102	1000	+	.	gene_id "MSTRG.75005"; transcript_id "MSTRG.75005.398"; exon_number "13";
chr17	StringTie	exon	7898496	7898595	1000	+	.	gene_id "MSTRG.75005"; transcript_id "MSTRG.75005.398"; exon_number "14";
chr17	StringTie	exon	7899011	7899202	1000	+	.	gene_id "MSTRG.75005"; transcript_id "MSTRG.75005.398"; exon_number "15";
chr17	StringTie	exon	7899343	7899543	1000	+	.	gene_id "MSTRG.75005"; transcript_id "MSTRG.75005.398"; exon_number "16";
chr17	StringTie	exon	7899896	7900033	1000	+	.	gene_id "MSTRG.75005"; transcript_id "MSTRG.75005.398"; exon_number "17";
chr17	StringTie	exon	7900290	7900411	1000	+	.	gene_id "MSTRG.75005"; transcript_id "MSTRG.75005.398"; exon_number "18";
chr17	StringTie	exon	7900558	7900731	1000	+	.	gene_id "MSTRG.75005"; transcript_id "MSTRG.75005.398"; exon_number "19";
chr17	StringTie	exon	7900852	7900993	1000	+	.	gene_id "MSTRG.75005"; transcript_id "MSTRG.75005.398"; exon_number "20";
chr17	StringTie	exon	7901244	7901375	1000	+	.	gene_id "MSTRG.75005"; transcript_id "MSTRG.75005.398"; exon_number "21";
chr17	StringTie	exon	7902610	7902727	1000	+	.	gene_id "MSTRG.75005"; transcript_id "MSTRG.75005.398"; exon_number "22";
chr17	StringTie	exon	7902937	7903061	1000	+	.	gene_id "MSTRG.75005"; transcript_id "MSTRG.75005.398"; exon_number "23";
chr17	StringTie	exon	7903272	7903503	1000	+	.	gene_id "MSTRG.75005"; transcript_id "MSTRG.75005.398"; exon_number "24";
chr17	StringTie	exon	7903825	7903991	1000	+	.	gene_id "MSTRG.75005"; transcript_id "MSTRG.75005.398"; exon_number "25";
chr17	StringTie	exon	7904442	7904619	1000	+	.	gene_id "MSTRG.75005"; transcript_id "MSTRG.75005.398"; exon_number "26";
chr17	StringTie	exon	7905100	7905165	1000	+	.	gene_id "MSTRG.75005"; transcript_id "MSTRG.75005.398"; exon_number "27";
chr17	StringTie	exon	7905621	7905706	1000	+	.	gene_id "MSTRG.75005"; transcript_id "MSTRG.75005.398"; exon_number "28";
chr17	StringTie	exon	7905856	7905989	1000	+	.	gene_id "MSTRG.75005"; transcript_id "MSTRG.75005.398"; exon_number "29";
chr17	StringTie	exon	7906553	7906697	1000	+	.	gene_id "MSTRG.75005"; transcript_id "MSTRG.75005.398"; exon_number "30";
chr17	StringTie	exon	7906869	7907031	1000	+	.	gene_id "MSTRG.75005"; transcript_id "MSTRG.75005.398"; exon_number "31";
chr17	StringTie	exon	7907126	7907247	1000	+	.	gene_id "MSTRG.75005"; transcript_id "MSTRG.75005.398"; exon_number "32";
chr17	StringTie	exon	7907353	7907488	1000	+	.	gene_id "MSTRG.75005"; transcript_id "MSTRG.75005.398"; exon_number "33";
chr17	StringTie	exon	7907894	7908019	1000	+	.	gene_id "MSTRG.75005"; transcript_id "MSTRG.75005.398"; exon_number "34";
chr17	StringTie	exon	7908402	7908510	1000	+	.	gene_id "MSTRG.75005"; transcript_id "MSTRG.75005.398"; exon_number "35";
chr17	StringTie	exon	7908697	7908829	1000	+	.	gene_id "MSTRG.75005"; transcript_id "MSTRG.75005.398"; exon_number "36";
chr17	StringTie	exon	7909143	7909384	1000	+	.	gene_id "MSTRG.75005"; transcript_id "MSTRG.75005.398"; exon_number "37";
chr17	StringTie	exon	7910428	7910591	1000	+	.	gene_id "MSTRG.75005"; transcript_id "MSTRG.75005.398"; exon_number "38";
chr17	StringTie	exon	7910847	7910973	1000	+	.	gene_id "MSTRG.75005"; transcript_id "MSTRG.75005.398"; exon_number "39";
chr17	StringTie	exon	7911464	7912792	1000	+	.	gene_id "MSTRG.75005"; transcript_id "MSTRG.75005.398"; exon_number "40";
chr17	StringTie	transcript	7884984	7912774	1000	+	.	gene_id "MSTRG.75005"; transcript_id "MSTRG.75005.399";
chr17	StringTie	exon	7884984	7885083	1000	+	.	gene_id "MSTRG.75005"; transcript_id "MSTRG.75005.399"; exon_number "1";
chr17	StringTie	exon	7889664	7889776	1000	+	.	gene_id "MSTRG.75005"; transcript_id "MSTRG.75005.399"; exon_number "2";
chr17	StringTie	exon	7890571	7890741	1000	+	.	gene_id "MSTRG.75005"; transcript_id "MSTRG.75005.399"; exon_number "3";
chr17	StringTie	exon	7890940	7891064	1000	+	.	gene_id "MSTRG.75005"; transcript_id "MSTRG.75005.399"; exon_number "4";
chr17	StringTie	exon	7893286	7893569	1000	+	.	gene_id "MSTRG.75005"; transcript_id "MSTRG.75005.399"; exon_number "5";
chr17	StringTie	exon	7893805	7893935	1000	+	.	gene_id "MSTRG.75005"; transcript_id "MSTRG.75005.399"; exon_number "6";
chr17	StringTie	exon	7894127	7894265	1000	+	.	gene_id "MSTRG.75005"; transcript_id "MSTRG.75005.399"; exon_number "7";
chr17	StringTie	exon	7894433	7894608	1000	+	.	gene_id "MSTRG.75005"; transcript_id "MSTRG.75005.399"; exon_number "8";
chr17	StringTie	exon	7894917	7895150	1000	+	.	gene_id "MSTRG.75005"; transcript_id "MSTRG.75005.399"; exon_number "9";
chr17	StringTie	exon	7895339	7895542	1000	+	.	gene_id "MSTRG.75005"; transcript_id "MSTRG.75005.399"; exon_number "10";
chr17	StringTie	exon	7897122	7897294	1000	+	.	gene_id "MSTRG.75005"; transcript_id "MSTRG.75005.399"; exon_number "11";
chr17	StringTie	exon	7897971	7898102	1000	+	.	gene_id "MSTRG.75005"; transcript_id "MSTRG.75005.399"; exon_number "12";
chr17	StringTie	exon	7898496	7898595	1000	+	.	gene_id "MSTRG.75005"; transcript_id "MSTRG.75005.399"; exon_number "13";
chr17	StringTie	exon	7899011	7899202	1000	+	.	gene_id "MSTRG.75005"; transcript_id "MSTRG.75005.399"; exon_number "14";
chr17	StringTie	exon	7899343	7899543	1000	+	.	gene_id "MSTRG.75005"; transcript_id "MSTRG.75005.399"; exon_number "15";
chr17	StringTie	exon	7899896	7900033	1000	+	.	gene_id "MSTRG.75005"; transcript_id "MSTRG.75005.399"; exon_number "16";
chr17	StringTie	exon	7900290	7900411	1000	+	.	gene_id "MSTRG.75005"; transcript_id "MSTRG.75005.399"; exon_number "17";
chr17	StringTie	exon	7900558	7900731	1000	+	.	gene_id "MSTRG.75005"; transcript_id "MSTRG.75005.399"; exon_number "18";
chr17	StringTie	exon	7900852	7900993	1000	+	.	gene_id "MSTRG.75005"; transcript_id "MSTRG.75005.399"; exon_number "19";
chr17	StringTie	exon	7901244	7901375	1000	+	.	gene_id "MSTRG.75005"; transcript_id "MSTRG.75005.399"; exon_number "20";
chr17	StringTie	exon	7902610	7902727	1000	+	.	gene_id "MSTRG.75005"; transcript_id "MSTRG.75005.399"; exon_number "21";
chr17	StringTie	exon	7902937	7903061	1000	+	.	gene_id "MSTRG.75005"; transcript_id "MSTRG.75005.399"; exon_number "22";
chr17	StringTie	exon	7903272	7903503	1000	+	.	gene_id "MSTRG.75005"; transcript_id "MSTRG.75005.399"; exon_number "23";
chr17	StringTie	exon	7903825	7903991	1000	+	.	gene_id "MSTRG.75005"; transcript_id "MSTRG.75005.399"; exon_number "24";
chr17	StringTie	exon	7904442	7904619	1000	+	.	gene_id "MSTRG.75005"; transcript_id "MSTRG.75005.399"; exon_number "25";
chr17	StringTie	exon	7905100	7905165	1000	+	.	gene_id "MSTRG.75005"; transcript_id "MSTRG.75005.399"; exon_number "26";
chr17	StringTie	exon	7905621	7905706	1000	+	.	gene_id "MSTRG.75005"; transcript_id "MSTRG.75005.399"; exon_number "27";
chr17	StringTie	exon	7905856	7905989	1000	+	.	gene_id "MSTRG.75005"; transcript_id "MSTRG.75005.399"; exon_number "28";
chr17	StringTie	exon	7906553	7906697	1000	+	.	gene_id "MSTRG.75005"; transcript_id "MSTRG.75005.399"; exon_number "29";
chr17	StringTie	exon	7906869	7907031	1000	+	.	gene_id "MSTRG.75005"; transcript_id "MSTRG.75005.399"; exon_number "30";
chr17	StringTie	exon	7907126	7907247	1000	+	.	gene_id "MSTRG.75005"; transcript_id "MSTRG.75005.399"; exon_number "31";
chr17	StringTie	exon	7907353	7907488	1000	+	.	gene_id "MSTRG.75005"; transcript_id "MSTRG.75005.399"; exon_number "32";
chr17	StringTie	exon	7907601	7907702	1000	+	.	gene_id "MSTRG.75005"; transcript_id "MSTRG.75005.399"; exon_number "33";
chr17	StringTie	exon	7907891	7908019	1000	+	.	gene_id "MSTRG.75005"; transcript_id "MSTRG.75005.399"; exon_number "34";
chr17	StringTie	exon	7908402	7908510	1000	+	.	gene_id "MSTRG.75005"; transcript_id "MSTRG.75005.399"; exon_number "35";
chr17	StringTie	exon	7908697	7908829	1000	+	.	gene_id "MSTRG.75005"; transcript_id "MSTRG.75005.399"; exon_number "36";
chr17	StringTie	exon	7909143	7909338	1000	+	.	gene_id "MSTRG.75005"; transcript_id "MSTRG.75005.399"; exon_number "37";
chr17	StringTie	exon	7910009	7910591	1000	+	.	gene_id "MSTRG.75005"; transcript_id "MSTRG.75005.399"; exon_number "38";
chr17	StringTie	exon	7910847	7910973	1000	+	.	gene_id "MSTRG.75005"; transcript_id "MSTRG.75005.399"; exon_number "39";
chr17	StringTie	exon	7911464	7912774	1000	+	.	gene_id "MSTRG.75005"; transcript_id "MSTRG.75005.399"; exon_number "40";
chr17	StringTie	transcript	7717285	7865984	1000	+	.	gene_id "MSTRG.75005"; transcript_id "MSTRG.75005.4";
chr17	StringTie	exon	7717285	7717831	1000	+	.	gene_id "MSTRG.75005"; transcript_id "MSTRG.75005.4"; exon_number "1";
chr17	StringTie	exon	7719721	7719900	1000	+	.	gene_id "MSTRG.75005"; transcript_id "MSTRG.75005.4"; exon_number "2";
chr17	StringTie	exon	7723628	7723689	1000	+	.	gene_id "MSTRG.75005"; transcript_id "MSTRG.75005.4"; exon_number "3";
chr17	StringTie	exon	7727122	7727292	1000	+	.	gene_id "MSTRG.75005"; transcript_id "MSTRG.75005.4"; exon_number "4";
chr17	StringTie	exon	7733087	7733315	1000	+	.	gene_id "MSTRG.75005"; transcript_id "MSTRG.75005.4"; exon_number "5";
chr17	StringTie	exon	7734183	7734293	1000	+	.	gene_id "MSTRG.75005"; transcript_id "MSTRG.75005.4"; exon_number "6";
chr17	StringTie	exon	7734470	7734708	1000	+	.	gene_id "MSTRG.75005"; transcript_id "MSTRG.75005.4"; exon_number "7";
chr17	StringTie	exon	7737067	7737258	1000	+	.	gene_id "MSTRG.75005"; transcript_id "MSTRG.75005.4"; exon_number "8";
chr17	StringTie	exon	7737963	7738120	1000	+	.	gene_id "MSTRG.75005"; transcript_id "MSTRG.75005.4"; exon_number "9";
chr17	StringTie	exon	7738927	7739014	1000	+	.	gene_id "MSTRG.75005"; transcript_id "MSTRG.75005.4"; exon_number "10";
chr17	StringTie	exon	7739733	7739938	1000	+	.	gene_id "MSTRG.75005"; transcript_id "MSTRG.75005.4"; exon_number "11";
chr17	StringTie	exon	7740420	7740549	1000	+	.	gene_id "MSTRG.75005"; transcript_id "MSTRG.75005.4"; exon_number "12";
chr17	StringTie	exon	7740810	7740992	1000	+	.	gene_id "MSTRG.75005"; transcript_id "MSTRG.75005.4"; exon_number "13";
chr17	StringTie	exon	7742928	7743142	1000	+	.	gene_id "MSTRG.75005"; transcript_id "MSTRG.75005.4"; exon_number "14";
chr17	StringTie	exon	7757091	7757237	1000	+	.	gene_id "MSTRG.75005"; transcript_id "MSTRG.75005.4"; exon_number "15";
chr17	StringTie	exon	7758495	7758651	1000	+	.	gene_id "MSTRG.75005"; transcript_id "MSTRG.75005.4"; exon_number "16";
chr17	StringTie	exon	7758885	7759124	1000	+	.	gene_id "MSTRG.75005"; transcript_id "MSTRG.75005.4"; exon_number "17";
chr17	StringTie	exon	7759422	7759610	1000	+	.	gene_id "MSTRG.75005"; transcript_id "MSTRG.75005.4"; exon_number "18";
chr17	StringTie	exon	7759791	7759938	1000	+	.	gene_id "MSTRG.75005"; transcript_id "MSTRG.75005.4"; exon_number "19";
chr17	StringTie	exon	7760740	7760932	1000	+	.	gene_id "MSTRG.75005"; transcript_id "MSTRG.75005.4"; exon_number "20";
chr17	StringTie	exon	7763831	7764031	1000	+	.	gene_id "MSTRG.75005"; transcript_id "MSTRG.75005.4"; exon_number "21";
chr17	StringTie	exon	7764117	7764273	1000	+	.	gene_id "MSTRG.75005"; transcript_id "MSTRG.75005.4"; exon_number "22";
chr17	StringTie	exon	7765391	7765565	1000	+	.	gene_id "MSTRG.75005"; transcript_id "MSTRG.75005.4"; exon_number "23";
chr17	StringTie	exon	7766318	7766481	1000	+	.	gene_id "MSTRG.75005"; transcript_id "MSTRG.75005.4"; exon_number "24";
chr17	StringTie	exon	7767900	7768061	1000	+	.	gene_id "MSTRG.75005"; transcript_id "MSTRG.75005.4"; exon_number "25";
chr17	StringTie	exon	7768164	7768267	1000	+	.	gene_id "MSTRG.75005"; transcript_id "MSTRG.75005.4"; exon_number "26";
chr17	StringTie	exon	7770252	7770408	1000	+	.	gene_id "MSTRG.75005"; transcript_id "MSTRG.75005.4"; exon_number "27";
chr17	StringTie	exon	7770557	7770639	1000	+	.	gene_id "MSTRG.75005"; transcript_id "MSTRG.75005.4"; exon_number "28";
chr17	StringTie	exon	7770753	7770933	1000	+	.	gene_id "MSTRG.75005"; transcript_id "MSTRG.75005.4"; exon_number "29";
chr17	StringTie	exon	7771330	7771468	1000	+	.	gene_id "MSTRG.75005"; transcript_id "MSTRG.75005.4"; exon_number "30";
chr17	StringTie	exon	7774759	7774976	1000	+	.	gene_id "MSTRG.75005"; transcript_id "MSTRG.75005.4"; exon_number "31";
chr17	StringTie	exon	7775241	7775342	1000	+	.	gene_id "MSTRG.75005"; transcript_id "MSTRG.75005.4"; exon_number "32";
chr17	StringTie	exon	7776024	7776149	1000	+	.	gene_id "MSTRG.75005"; transcript_id "MSTRG.75005.4"; exon_number "33";
chr17	StringTie	exon	7776779	7776889	1000	+	.	gene_id "MSTRG.75005"; transcript_id "MSTRG.75005.4"; exon_number "34";
chr17	StringTie	exon	7777446	7777634	1000	+	.	gene_id "MSTRG.75005"; transcript_id "MSTRG.75005.4"; exon_number "35";
chr17	StringTie	exon	7778077	7778180	1000	+	.	gene_id "MSTRG.75005"; transcript_id "MSTRG.75005.4"; exon_number "36";
chr17	StringTie	exon	7778280	7778469	1000	+	.	gene_id "MSTRG.75005"; transcript_id "MSTRG.75005.4"; exon_number "37";
chr17	StringTie	exon	7779243	7779423	1000	+	.	gene_id "MSTRG.75005"; transcript_id "MSTRG.75005.4"; exon_number "38";
chr17	StringTie	exon	7780157	7780284	1000	+	.	gene_id "MSTRG.75005"; transcript_id "MSTRG.75005.4"; exon_number "39";
chr17	StringTie	exon	7780630	7780782	1000	+	.	gene_id "MSTRG.75005"; transcript_id "MSTRG.75005.4"; exon_number "40";
chr17	StringTie	exon	7781042	7781167	1000	+	.	gene_id "MSTRG.75005"; transcript_id "MSTRG.75005.4"; exon_number "41";
chr17	StringTie	exon	7786124	7786342	1000	+	.	gene_id "MSTRG.75005"; transcript_id "MSTRG.75005.4"; exon_number "42";
chr17	StringTie	exon	7786570	7786687	1000	+	.	gene_id "MSTRG.75005"; transcript_id "MSTRG.75005.4"; exon_number "43";
chr17	StringTie	exon	7786897	7787033	1000	+	.	gene_id "MSTRG.75005"; transcript_id "MSTRG.75005.4"; exon_number "44";
chr17	StringTie	exon	7787860	7787997	1000	+	.	gene_id "MSTRG.75005"; transcript_id "MSTRG.75005.4"; exon_number "45";
chr17	StringTie	exon	7788086	7788244	1000	+	.	gene_id "MSTRG.75005"; transcript_id "MSTRG.75005.4"; exon_number "46";
chr17	StringTie	exon	7791917	7792069	1000	+	.	gene_id "MSTRG.75005"; transcript_id "MSTRG.75005.4"; exon_number "47";
chr17	StringTie	exon	7792252	7792343	1000	+	.	gene_id "MSTRG.75005"; transcript_id "MSTRG.75005.4"; exon_number "48";
chr17	StringTie	exon	7792657	7792855	1000	+	.	gene_id "MSTRG.75005"; transcript_id "MSTRG.75005.4"; exon_number "49";
chr17	StringTie	exon	7792981	7793205	1000	+	.	gene_id "MSTRG.75005"; transcript_id "MSTRG.75005.4"; exon_number "50";
chr17	StringTie	exon	7794254	7794358	1000	+	.	gene_id "MSTRG.75005"; transcript_id "MSTRG.75005.4"; exon_number "51";
chr17	StringTie	exon	7796464	7796652	1000	+	.	gene_id "MSTRG.75005"; transcript_id "MSTRG.75005.4"; exon_number "52";
chr17	StringTie	exon	7797176	7797261	1000	+	.	gene_id "MSTRG.75005"; transcript_id "MSTRG.75005.4"; exon_number "53";
chr17	StringTie	exon	7797400	7797530	1000	+	.	gene_id "MSTRG.75005"; transcript_id "MSTRG.75005.4"; exon_number "54";
chr17	StringTie	exon	7797680	7797829	1000	+	.	gene_id "MSTRG.75005"; transcript_id "MSTRG.75005.4"; exon_number "55";
chr17	StringTie	exon	7798157	7798324	1000	+	.	gene_id "MSTRG.75005"; transcript_id "MSTRG.75005.4"; exon_number "56";
chr17	StringTie	exon	7798558	7798718	1000	+	.	gene_id "MSTRG.75005"; transcript_id "MSTRG.75005.4"; exon_number "57";
chr17	StringTie	exon	7799103	7799242	1000	+	.	gene_id "MSTRG.75005"; transcript_id "MSTRG.75005.4"; exon_number "58";
chr17	StringTie	exon	7801578	7801710	1000	+	.	gene_id "MSTRG.75005"; transcript_id "MSTRG.75005.4"; exon_number "59";
chr17	StringTie	exon	7801878	7802017	1000	+	.	gene_id "MSTRG.75005"; transcript_id "MSTRG.75005.4"; exon_number "60";
chr17	StringTie	exon	7804256	7804466	1000	+	.	gene_id "MSTRG.75005"; transcript_id "MSTRG.75005.4"; exon_number "61";
chr17	StringTie	exon	7805252	7805393	1000	+	.	gene_id "MSTRG.75005"; transcript_id "MSTRG.75005.4"; exon_number "62";
chr17	StringTie	exon	7807150	7807319	1000	+	.	gene_id "MSTRG.75005"; transcript_id "MSTRG.75005.4"; exon_number "63";
chr17	StringTie	exon	7807470	7807586	1000	+	.	gene_id "MSTRG.75005"; transcript_id "MSTRG.75005.4"; exon_number "64";
chr17	StringTie	exon	7816571	7816735	1000	+	.	gene_id "MSTRG.75005"; transcript_id "MSTRG.75005.4"; exon_number "65";
chr17	StringTie	exon	7817290	7817415	1000	+	.	gene_id "MSTRG.75005"; transcript_id "MSTRG.75005.4"; exon_number "66";
chr17	StringTie	exon	7817561	7817709	1000	+	.	gene_id "MSTRG.75005"; transcript_id "MSTRG.75005.4"; exon_number "67";
chr17	StringTie	exon	7817790	7817856	1000	+	.	gene_id "MSTRG.75005"; transcript_id "MSTRG.75005.4"; exon_number "68";
chr17	StringTie	exon	7817946	7818096	1000	+	.	gene_id "MSTRG.75005"; transcript_id "MSTRG.75005.4"; exon_number "69";
chr17	StringTie	exon	7818312	7818460	1000	+	.	gene_id "MSTRG.75005"; transcript_id "MSTRG.75005.4"; exon_number "70";
chr17	StringTie	exon	7818643	7818776	1000	+	.	gene_id "MSTRG.75005"; transcript_id "MSTRG.75005.4"; exon_number "71";
chr17	StringTie	exon	7818919	7819063	1000	+	.	gene_id "MSTRG.75005"; transcript_id "MSTRG.75005.4"; exon_number "72";
chr17	StringTie	exon	7819209	7819408	1000	+	.	gene_id "MSTRG.75005"; transcript_id "MSTRG.75005.4"; exon_number "73";
chr17	StringTie	exon	7821243	7821369	1000	+	.	gene_id "MSTRG.75005"; transcript_id "MSTRG.75005.4"; exon_number "74";
chr17	StringTie	exon	7823442	7823628	1000	+	.	gene_id "MSTRG.75005"; transcript_id "MSTRG.75005.4"; exon_number "75";
chr17	StringTie	exon	7823834	7823982	1000	+	.	gene_id "MSTRG.75005"; transcript_id "MSTRG.75005.4"; exon_number "76";
chr17	StringTie	exon	7824121	7824304	1000	+	.	gene_id "MSTRG.75005"; transcript_id "MSTRG.75005.4"; exon_number "77";
chr17	StringTie	exon	7824537	7824727	1000	+	.	gene_id "MSTRG.75005"; transcript_id "MSTRG.75005.4"; exon_number "78";
chr17	StringTie	exon	7830300	7830491	1000	+	.	gene_id "MSTRG.75005"; transcript_id "MSTRG.75005.4"; exon_number "79";
chr17	StringTie	exon	7830658	7830842	1000	+	.	gene_id "MSTRG.75005"; transcript_id "MSTRG.75005.4"; exon_number "80";
chr17	StringTie	exon	7831086	7831314	1000	+	.	gene_id "MSTRG.75005"; transcript_id "MSTRG.75005.4"; exon_number "81";
chr17	StringTie	exon	7831390	7831541	1000	+	.	gene_id "MSTRG.75005"; transcript_id "MSTRG.75005.4"; exon_number "82";
chr17	StringTie	exon	7831661	7831775	1000	+	.	gene_id "MSTRG.75005"; transcript_id "MSTRG.75005.4"; exon_number "83";
chr17	StringTie	exon	7832579	7832755	1000	+	.	gene_id "MSTRG.75005"; transcript_id "MSTRG.75005.4"; exon_number "84";
chr17	StringTie	exon	7832854	7832928	1000	+	.	gene_id "MSTRG.75005"; transcript_id "MSTRG.75005.4"; exon_number "85";
chr17	StringTie	exon	7833071	7833221	1000	+	.	gene_id "MSTRG.75005"; transcript_id "MSTRG.75005.4"; exon_number "86";
chr17	StringTie	exon	7833379	7834350	1000	+	.	gene_id "MSTRG.75005"; transcript_id "MSTRG.75005.4"; exon_number "87";
chr17	StringTie	exon	7839906	7840024	1000	+	.	gene_id "MSTRG.75005"; transcript_id "MSTRG.75005.4"; exon_number "88";
chr17	StringTie	exon	7844901	7845020	1000	+	.	gene_id "MSTRG.75005"; transcript_id "MSTRG.75005.4"; exon_number "89";
chr17	StringTie	exon	7845314	7845456	1000	+	.	gene_id "MSTRG.75005"; transcript_id "MSTRG.75005.4"; exon_number "90";
chr17	StringTie	exon	7845550	7845691	1000	+	.	gene_id "MSTRG.75005"; transcript_id "MSTRG.75005.4"; exon_number "91";
chr17	StringTie	exon	7845872	7845970	1000	+	.	gene_id "MSTRG.75005"; transcript_id "MSTRG.75005.4"; exon_number "92";
chr17	StringTie	exon	7846078	7846297	1000	+	.	gene_id "MSTRG.75005"; transcript_id "MSTRG.75005.4"; exon_number "93";
chr17	StringTie	exon	7846400	7846492	1000	+	.	gene_id "MSTRG.75005"; transcript_id "MSTRG.75005.4"; exon_number "94";
chr17	StringTie	exon	7846579	7846740	1000	+	.	gene_id "MSTRG.75005"; transcript_id "MSTRG.75005.4"; exon_number "95";
chr17	StringTie	exon	7846819	7847016	1000	+	.	gene_id "MSTRG.75005"; transcript_id "MSTRG.75005.4"; exon_number "96";
chr17	StringTie	exon	7847105	7847452	1000	+	.	gene_id "MSTRG.75005"; transcript_id "MSTRG.75005.4"; exon_number "97";
chr17	StringTie	exon	7847546	7849728	1000	+	.	gene_id "MSTRG.75005"; transcript_id "MSTRG.75005.4"; exon_number "98";
chr17	StringTie	exon	7849821	7849947	1000	+	.	gene_id "MSTRG.75005"; transcript_id "MSTRG.75005.4"; exon_number "99";
chr17	StringTie	exon	7850072	7850177	1000	+	.	gene_id "MSTRG.75005"; transcript_id "MSTRG.75005.4"; exon_number "100";
chr17	StringTie	exon	7851021	7851226	1000	+	.	gene_id "MSTRG.75005"; transcript_id "MSTRG.75005.4"; exon_number "101";
chr17	StringTie	exon	7851330	7851394	1000	+	.	gene_id "MSTRG.75005"; transcript_id "MSTRG.75005.4"; exon_number "102";
chr17	StringTie	exon	7851478	7851549	1000	+	.	gene_id "MSTRG.75005"; transcript_id "MSTRG.75005.4"; exon_number "103";
chr17	StringTie	exon	7851648	7851796	1000	+	.	gene_id "MSTRG.75005"; transcript_id "MSTRG.75005.4"; exon_number "104";
chr17	StringTie	exon	7851951	7852065	1000	+	.	gene_id "MSTRG.75005"; transcript_id "MSTRG.75005.4"; exon_number "105";
chr17	StringTie	exon	7852149	7852336	1000	+	.	gene_id "MSTRG.75005"; transcript_id "MSTRG.75005.4"; exon_number "106";
chr17	StringTie	exon	7852495	7852636	1000	+	.	gene_id "MSTRG.75005"; transcript_id "MSTRG.75005.4"; exon_number "107";
chr17	StringTie	exon	7853000	7853126	1000	+	.	gene_id "MSTRG.75005"; transcript_id "MSTRG.75005.4"; exon_number "108";
chr17	StringTie	exon	7853210	7853380	1000	+	.	gene_id "MSTRG.75005"; transcript_id "MSTRG.75005.4"; exon_number "109";
chr17	StringTie	exon	7853498	7855284	1000	+	.	gene_id "MSTRG.75005"; transcript_id "MSTRG.75005.4"; exon_number "110";
chr17	StringTie	exon	7858403	7858479	1000	+	.	gene_id "MSTRG.75005"; transcript_id "MSTRG.75005.4"; exon_number "111";
chr17	StringTie	exon	7858606	7865984	1000	+	.	gene_id "MSTRG.75005"; transcript_id "MSTRG.75005.4"; exon_number "112";
chr17	StringTie	transcript	7775248	7833742	1000	+	.	gene_id "MSTRG.75005"; transcript_id "MSTRG.75005.40";
chr17	StringTie	exon	7775248	7775342	1000	+	.	gene_id "MSTRG.75005"; transcript_id "MSTRG.75005.40"; exon_number "1";
chr17	StringTie	exon	7776024	7776149	1000	+	.	gene_id "MSTRG.75005"; transcript_id "MSTRG.75005.40"; exon_number "2";
chr17	StringTie	exon	7776779	7776889	1000	+	.	gene_id "MSTRG.75005"; transcript_id "MSTRG.75005.40"; exon_number "3";
chr17	StringTie	exon	7777446	7777634	1000	+	.	gene_id "MSTRG.75005"; transcript_id "MSTRG.75005.40"; exon_number "4";
chr17	StringTie	exon	7778077	7778180	1000	+	.	gene_id "MSTRG.75005"; transcript_id "MSTRG.75005.40"; exon_number "5";
chr17	StringTie	exon	7778280	7778469	1000	+	.	gene_id "MSTRG.75005"; transcript_id "MSTRG.75005.40"; exon_number "6";
chr17	StringTie	exon	7779243	7779423	1000	+	.	gene_id "MSTRG.75005"; transcript_id "MSTRG.75005.40"; exon_number "7";
chr17	StringTie	exon	7780157	7780284	1000	+	.	gene_id "MSTRG.75005"; transcript_id "MSTRG.75005.40"; exon_number "8";
chr17	StringTie	exon	7780630	7780782	1000	+	.	gene_id "MSTRG.75005"; transcript_id "MSTRG.75005.40"; exon_number "9";
chr17	StringTie	exon	7781042	7781167	1000	+	.	gene_id "MSTRG.75005"; transcript_id "MSTRG.75005.40"; exon_number "10";
chr17	StringTie	exon	7786124	7786342	1000	+	.	gene_id "MSTRG.75005"; transcript_id "MSTRG.75005.40"; exon_number "11";
chr17	StringTie	exon	7786570	7786687	1000	+	.	gene_id "MSTRG.75005"; transcript_id "MSTRG.75005.40"; exon_number "12";
chr17	StringTie	exon	7786897	7787033	1000	+	.	gene_id "MSTRG.75005"; transcript_id "MSTRG.75005.40"; exon_number "13";
chr17	StringTie	exon	7787860	7787997	1000	+	.	gene_id "MSTRG.75005"; transcript_id "MSTRG.75005.40"; exon_number "14";
chr17	StringTie	exon	7788086	7788244	1000	+	.	gene_id "MSTRG.75005"; transcript_id "MSTRG.75005.40"; exon_number "15";
chr17	StringTie	exon	7791917	7792069	1000	+	.	gene_id "MSTRG.75005"; transcript_id "MSTRG.75005.40"; exon_number "16";
chr17	StringTie	exon	7792252	7792343	1000	+	.	gene_id "MSTRG.75005"; transcript_id "MSTRG.75005.40"; exon_number "17";
chr17	StringTie	exon	7792657	7792855	1000	+	.	gene_id "MSTRG.75005"; transcript_id "MSTRG.75005.40"; exon_number "18";
chr17	StringTie	exon	7792981	7793205	1000	+	.	gene_id "MSTRG.75005"; transcript_id "MSTRG.75005.40"; exon_number "19";
chr17	StringTie	exon	7794254	7794358	1000	+	.	gene_id "MSTRG.75005"; transcript_id "MSTRG.75005.40"; exon_number "20";
chr17	StringTie	exon	7797176	7797261	1000	+	.	gene_id "MSTRG.75005"; transcript_id "MSTRG.75005.40"; exon_number "21";
chr17	StringTie	exon	7797400	7797530	1000	+	.	gene_id "MSTRG.75005"; transcript_id "MSTRG.75005.40"; exon_number "22";
chr17	StringTie	exon	7797680	7797829	1000	+	.	gene_id "MSTRG.75005"; transcript_id "MSTRG.75005.40"; exon_number "23";
chr17	StringTie	exon	7798157	7798324	1000	+	.	gene_id "MSTRG.75005"; transcript_id "MSTRG.75005.40"; exon_number "24";
chr17	StringTie	exon	7798558	7798718	1000	+	.	gene_id "MSTRG.75005"; transcript_id "MSTRG.75005.40"; exon_number "25";
chr17	StringTie	exon	7799103	7799242	1000	+	.	gene_id "MSTRG.75005"; transcript_id "MSTRG.75005.40"; exon_number "26";
chr17	StringTie	exon	7801578	7802017	1000	+	.	gene_id "MSTRG.75005"; transcript_id "MSTRG.75005.40"; exon_number "27";
chr17	StringTie	exon	7804256	7804466	1000	+	.	gene_id "MSTRG.75005"; transcript_id "MSTRG.75005.40"; exon_number "28";
chr17	StringTie	exon	7804958	7805074	1000	+	.	gene_id "MSTRG.75005"; transcript_id "MSTRG.75005.40"; exon_number "29";
chr17	StringTie	exon	7805252	7805393	1000	+	.	gene_id "MSTRG.75005"; transcript_id "MSTRG.75005.40"; exon_number "30";
chr17	StringTie	exon	7807150	7807319	1000	+	.	gene_id "MSTRG.75005"; transcript_id "MSTRG.75005.40"; exon_number "31";
chr17	StringTie	exon	7807470	7807586	1000	+	.	gene_id "MSTRG.75005"; transcript_id "MSTRG.75005.40"; exon_number "32";
chr17	StringTie	exon	7816571	7816735	1000	+	.	gene_id "MSTRG.75005"; transcript_id "MSTRG.75005.40"; exon_number "33";
chr17	StringTie	exon	7817290	7817415	1000	+	.	gene_id "MSTRG.75005"; transcript_id "MSTRG.75005.40"; exon_number "34";
chr17	StringTie	exon	7817561	7817709	1000	+	.	gene_id "MSTRG.75005"; transcript_id "MSTRG.75005.40"; exon_number "35";
chr17	StringTie	exon	7817790	7817856	1000	+	.	gene_id "MSTRG.75005"; transcript_id "MSTRG.75005.40"; exon_number "36";
chr17	StringTie	exon	7817946	7818096	1000	+	.	gene_id "MSTRG.75005"; transcript_id "MSTRG.75005.40"; exon_number "37";
chr17	StringTie	exon	7818312	7818460	1000	+	.	gene_id "MSTRG.75005"; transcript_id "MSTRG.75005.40"; exon_number "38";
chr17	StringTie	exon	7818643	7818776	1000	+	.	gene_id "MSTRG.75005"; transcript_id "MSTRG.75005.40"; exon_number "39";
chr17	StringTie	exon	7818919	7819063	1000	+	.	gene_id "MSTRG.75005"; transcript_id "MSTRG.75005.40"; exon_number "40";
chr17	StringTie	exon	7819209	7819408	1000	+	.	gene_id "MSTRG.75005"; transcript_id "MSTRG.75005.40"; exon_number "41";
chr17	StringTie	exon	7821243	7821369	1000	+	.	gene_id "MSTRG.75005"; transcript_id "MSTRG.75005.40"; exon_number "42";
chr17	StringTie	exon	7823442	7823628	1000	+	.	gene_id "MSTRG.75005"; transcript_id "MSTRG.75005.40"; exon_number "43";
chr17	StringTie	exon	7823834	7823982	1000	+	.	gene_id "MSTRG.75005"; transcript_id "MSTRG.75005.40"; exon_number "44";
chr17	StringTie	exon	7824121	7824304	1000	+	.	gene_id "MSTRG.75005"; transcript_id "MSTRG.75005.40"; exon_number "45";
chr17	StringTie	exon	7824537	7824727	1000	+	.	gene_id "MSTRG.75005"; transcript_id "MSTRG.75005.40"; exon_number "46";
chr17	StringTie	exon	7830300	7830491	1000	+	.	gene_id "MSTRG.75005"; transcript_id "MSTRG.75005.40"; exon_number "47";
chr17	StringTie	exon	7830658	7830842	1000	+	.	gene_id "MSTRG.75005"; transcript_id "MSTRG.75005.40"; exon_number "48";
chr17	StringTie	exon	7831086	7831314	1000	+	.	gene_id "MSTRG.75005"; transcript_id "MSTRG.75005.40"; exon_number "49";
chr17	StringTie	exon	7831390	7831541	1000	+	.	gene_id "MSTRG.75005"; transcript_id "MSTRG.75005.40"; exon_number "50";
chr17	StringTie	exon	7831661	7831775	1000	+	.	gene_id "MSTRG.75005"; transcript_id "MSTRG.75005.40"; exon_number "51";
chr17	StringTie	exon	7832579	7832755	1000	+	.	gene_id "MSTRG.75005"; transcript_id "MSTRG.75005.40"; exon_number "52";
chr17	StringTie	exon	7832854	7832928	1000	+	.	gene_id "MSTRG.75005"; transcript_id "MSTRG.75005.40"; exon_number "53";
chr17	StringTie	exon	7833071	7833221	1000	+	.	gene_id "MSTRG.75005"; transcript_id "MSTRG.75005.40"; exon_number "54";
chr17	StringTie	exon	7833379	7833742	1000	+	.	gene_id "MSTRG.75005"; transcript_id "MSTRG.75005.40"; exon_number "55";
chr17	StringTie	transcript	7884984	7912755	1000	+	.	gene_id "MSTRG.75005"; transcript_id "MSTRG.75005.400";
chr17	StringTie	exon	7884984	7885083	1000	+	.	gene_id "MSTRG.75005"; transcript_id "MSTRG.75005.400"; exon_number "1";
chr17	StringTie	exon	7889664	7889776	1000	+	.	gene_id "MSTRG.75005"; transcript_id "MSTRG.75005.400"; exon_number "2";
chr17	StringTie	exon	7890571	7890741	1000	+	.	gene_id "MSTRG.75005"; transcript_id "MSTRG.75005.400"; exon_number "3";
chr17	StringTie	exon	7890940	7891064	1000	+	.	gene_id "MSTRG.75005"; transcript_id "MSTRG.75005.400"; exon_number "4";
chr17	StringTie	exon	7893286	7893569	1000	+	.	gene_id "MSTRG.75005"; transcript_id "MSTRG.75005.400"; exon_number "5";
chr17	StringTie	exon	7893805	7893935	1000	+	.	gene_id "MSTRG.75005"; transcript_id "MSTRG.75005.400"; exon_number "6";
chr17	StringTie	exon	7894115	7894265	1000	+	.	gene_id "MSTRG.75005"; transcript_id "MSTRG.75005.400"; exon_number "7";
chr17	StringTie	exon	7894433	7894608	1000	+	.	gene_id "MSTRG.75005"; transcript_id "MSTRG.75005.400"; exon_number "8";
chr17	StringTie	exon	7894917	7895150	1000	+	.	gene_id "MSTRG.75005"; transcript_id "MSTRG.75005.400"; exon_number "9";
chr17	StringTie	exon	7895339	7895542	1000	+	.	gene_id "MSTRG.75005"; transcript_id "MSTRG.75005.400"; exon_number "10";
chr17	StringTie	exon	7897083	7897294	1000	+	.	gene_id "MSTRG.75005"; transcript_id "MSTRG.75005.400"; exon_number "11";
chr17	StringTie	exon	7897971	7898102	1000	+	.	gene_id "MSTRG.75005"; transcript_id "MSTRG.75005.400"; exon_number "12";
chr17	StringTie	exon	7898496	7898595	1000	+	.	gene_id "MSTRG.75005"; transcript_id "MSTRG.75005.400"; exon_number "13";
chr17	StringTie	exon	7899011	7899202	1000	+	.	gene_id "MSTRG.75005"; transcript_id "MSTRG.75005.400"; exon_number "14";
chr17	StringTie	exon	7899343	7899543	1000	+	.	gene_id "MSTRG.75005"; transcript_id "MSTRG.75005.400"; exon_number "15";
chr17	StringTie	exon	7899896	7900033	1000	+	.	gene_id "MSTRG.75005"; transcript_id "MSTRG.75005.400"; exon_number "16";
chr17	StringTie	exon	7900290	7900411	1000	+	.	gene_id "MSTRG.75005"; transcript_id "MSTRG.75005.400"; exon_number "17";
chr17	StringTie	exon	7900558	7900731	1000	+	.	gene_id "MSTRG.75005"; transcript_id "MSTRG.75005.400"; exon_number "18";
chr17	StringTie	exon	7900852	7900993	1000	+	.	gene_id "MSTRG.75005"; transcript_id "MSTRG.75005.400"; exon_number "19";
chr17	StringTie	exon	7901244	7901375	1000	+	.	gene_id "MSTRG.75005"; transcript_id "MSTRG.75005.400"; exon_number "20";
chr17	StringTie	exon	7902610	7902727	1000	+	.	gene_id "MSTRG.75005"; transcript_id "MSTRG.75005.400"; exon_number "21";
chr17	StringTie	exon	7902937	7903061	1000	+	.	gene_id "MSTRG.75005"; transcript_id "MSTRG.75005.400"; exon_number "22";
chr17	StringTie	exon	7903272	7903503	1000	+	.	gene_id "MSTRG.75005"; transcript_id "MSTRG.75005.400"; exon_number "23";
chr17	StringTie	exon	7903825	7903991	1000	+	.	gene_id "MSTRG.75005"; transcript_id "MSTRG.75005.400"; exon_number "24";
chr17	StringTie	exon	7904442	7904619	1000	+	.	gene_id "MSTRG.75005"; transcript_id "MSTRG.75005.400"; exon_number "25";
chr17	StringTie	exon	7905100	7905165	1000	+	.	gene_id "MSTRG.75005"; transcript_id "MSTRG.75005.400"; exon_number "26";
chr17	StringTie	exon	7905621	7905706	1000	+	.	gene_id "MSTRG.75005"; transcript_id "MSTRG.75005.400"; exon_number "27";
chr17	StringTie	exon	7905856	7905989	1000	+	.	gene_id "MSTRG.75005"; transcript_id "MSTRG.75005.400"; exon_number "28";
chr17	StringTie	exon	7906553	7906697	1000	+	.	gene_id "MSTRG.75005"; transcript_id "MSTRG.75005.400"; exon_number "29";
chr17	StringTie	exon	7906869	7907031	1000	+	.	gene_id "MSTRG.75005"; transcript_id "MSTRG.75005.400"; exon_number "30";
chr17	StringTie	exon	7907135	7907247	1000	+	.	gene_id "MSTRG.75005"; transcript_id "MSTRG.75005.400"; exon_number "31";
chr17	StringTie	exon	7907353	7907488	1000	+	.	gene_id "MSTRG.75005"; transcript_id "MSTRG.75005.400"; exon_number "32";
chr17	StringTie	exon	7907601	7907702	1000	+	.	gene_id "MSTRG.75005"; transcript_id "MSTRG.75005.400"; exon_number "33";
chr17	StringTie	exon	7907891	7908019	1000	+	.	gene_id "MSTRG.75005"; transcript_id "MSTRG.75005.400"; exon_number "34";
chr17	StringTie	exon	7908402	7908510	1000	+	.	gene_id "MSTRG.75005"; transcript_id "MSTRG.75005.400"; exon_number "35";
chr17	StringTie	exon	7908697	7908829	1000	+	.	gene_id "MSTRG.75005"; transcript_id "MSTRG.75005.400"; exon_number "36";
chr17	StringTie	exon	7909143	7909384	1000	+	.	gene_id "MSTRG.75005"; transcript_id "MSTRG.75005.400"; exon_number "37";
chr17	StringTie	exon	7910428	7910591	1000	+	.	gene_id "MSTRG.75005"; transcript_id "MSTRG.75005.400"; exon_number "38";
chr17	StringTie	exon	7910847	7910973	1000	+	.	gene_id "MSTRG.75005"; transcript_id "MSTRG.75005.400"; exon_number "39";
chr17	StringTie	exon	7911464	7912755	1000	+	.	gene_id "MSTRG.75005"; transcript_id "MSTRG.75005.400"; exon_number "40";
chr17	StringTie	transcript	7884984	7912803	1000	+	.	gene_id "MSTRG.75005"; transcript_id "MSTRG.75005.401";
chr17	StringTie	exon	7884984	7885083	1000	+	.	gene_id "MSTRG.75005"; transcript_id "MSTRG.75005.401"; exon_number "1";
chr17	StringTie	exon	7887029	7887081	1000	+	.	gene_id "MSTRG.75005"; transcript_id "MSTRG.75005.401"; exon_number "2";
chr17	StringTie	exon	7889664	7889776	1000	+	.	gene_id "MSTRG.75005"; transcript_id "MSTRG.75005.401"; exon_number "3";
chr17	StringTie	exon	7890571	7890741	1000	+	.	gene_id "MSTRG.75005"; transcript_id "MSTRG.75005.401"; exon_number "4";
chr17	StringTie	exon	7890940	7891064	1000	+	.	gene_id "MSTRG.75005"; transcript_id "MSTRG.75005.401"; exon_number "5";
chr17	StringTie	exon	7893286	7893569	1000	+	.	gene_id "MSTRG.75005"; transcript_id "MSTRG.75005.401"; exon_number "6";
chr17	StringTie	exon	7893805	7893935	1000	+	.	gene_id "MSTRG.75005"; transcript_id "MSTRG.75005.401"; exon_number "7";
chr17	StringTie	exon	7894115	7894265	1000	+	.	gene_id "MSTRG.75005"; transcript_id "MSTRG.75005.401"; exon_number "8";
chr17	StringTie	exon	7894415	7894608	1000	+	.	gene_id "MSTRG.75005"; transcript_id "MSTRG.75005.401"; exon_number "9";
chr17	StringTie	exon	7894917	7895150	1000	+	.	gene_id "MSTRG.75005"; transcript_id "MSTRG.75005.401"; exon_number "10";
chr17	StringTie	exon	7895339	7895542	1000	+	.	gene_id "MSTRG.75005"; transcript_id "MSTRG.75005.401"; exon_number "11";
chr17	StringTie	exon	7897083	7897294	1000	+	.	gene_id "MSTRG.75005"; transcript_id "MSTRG.75005.401"; exon_number "12";
chr17	StringTie	exon	7897971	7898102	1000	+	.	gene_id "MSTRG.75005"; transcript_id "MSTRG.75005.401"; exon_number "13";
chr17	StringTie	exon	7898496	7898595	1000	+	.	gene_id "MSTRG.75005"; transcript_id "MSTRG.75005.401"; exon_number "14";
chr17	StringTie	exon	7899011	7899202	1000	+	.	gene_id "MSTRG.75005"; transcript_id "MSTRG.75005.401"; exon_number "15";
chr17	StringTie	exon	7899343	7899543	1000	+	.	gene_id "MSTRG.75005"; transcript_id "MSTRG.75005.401"; exon_number "16";
chr17	StringTie	exon	7899896	7900033	1000	+	.	gene_id "MSTRG.75005"; transcript_id "MSTRG.75005.401"; exon_number "17";
chr17	StringTie	exon	7900290	7900411	1000	+	.	gene_id "MSTRG.75005"; transcript_id "MSTRG.75005.401"; exon_number "18";
chr17	StringTie	exon	7900558	7900731	1000	+	.	gene_id "MSTRG.75005"; transcript_id "MSTRG.75005.401"; exon_number "19";
chr17	StringTie	exon	7900852	7900993	1000	+	.	gene_id "MSTRG.75005"; transcript_id "MSTRG.75005.401"; exon_number "20";
chr17	StringTie	exon	7901244	7901375	1000	+	.	gene_id "MSTRG.75005"; transcript_id "MSTRG.75005.401"; exon_number "21";
chr17	StringTie	exon	7902610	7902727	1000	+	.	gene_id "MSTRG.75005"; transcript_id "MSTRG.75005.401"; exon_number "22";
chr17	StringTie	exon	7902937	7903061	1000	+	.	gene_id "MSTRG.75005"; transcript_id "MSTRG.75005.401"; exon_number "23";
chr17	StringTie	exon	7903272	7903503	1000	+	.	gene_id "MSTRG.75005"; transcript_id "MSTRG.75005.401"; exon_number "24";
chr17	StringTie	exon	7903825	7903991	1000	+	.	gene_id "MSTRG.75005"; transcript_id "MSTRG.75005.401"; exon_number "25";
chr17	StringTie	exon	7904442	7904619	1000	+	.	gene_id "MSTRG.75005"; transcript_id "MSTRG.75005.401"; exon_number "26";
chr17	StringTie	exon	7905100	7905165	1000	+	.	gene_id "MSTRG.75005"; transcript_id "MSTRG.75005.401"; exon_number "27";
chr17	StringTie	exon	7905621	7905706	1000	+	.	gene_id "MSTRG.75005"; transcript_id "MSTRG.75005.401"; exon_number "28";
chr17	StringTie	exon	7905856	7905989	1000	+	.	gene_id "MSTRG.75005"; transcript_id "MSTRG.75005.401"; exon_number "29";
chr17	StringTie	exon	7906553	7906697	1000	+	.	gene_id "MSTRG.75005"; transcript_id "MSTRG.75005.401"; exon_number "30";
chr17	StringTie	exon	7906869	7907031	1000	+	.	gene_id "MSTRG.75005"; transcript_id "MSTRG.75005.401"; exon_number "31";
chr17	StringTie	exon	7907126	7907247	1000	+	.	gene_id "MSTRG.75005"; transcript_id "MSTRG.75005.401"; exon_number "32";
chr17	StringTie	exon	7907353	7907488	1000	+	.	gene_id "MSTRG.75005"; transcript_id "MSTRG.75005.401"; exon_number "33";
chr17	StringTie	exon	7907601	7907702	1000	+	.	gene_id "MSTRG.75005"; transcript_id "MSTRG.75005.401"; exon_number "34";
chr17	StringTie	exon	7907891	7908019	1000	+	.	gene_id "MSTRG.75005"; transcript_id "MSTRG.75005.401"; exon_number "35";
chr17	StringTie	exon	7908402	7908510	1000	+	.	gene_id "MSTRG.75005"; transcript_id "MSTRG.75005.401"; exon_number "36";
chr17	StringTie	exon	7908697	7908829	1000	+	.	gene_id "MSTRG.75005"; transcript_id "MSTRG.75005.401"; exon_number "37";
chr17	StringTie	exon	7909143	7909384	1000	+	.	gene_id "MSTRG.75005"; transcript_id "MSTRG.75005.401"; exon_number "38";
chr17	StringTie	exon	7910428	7910591	1000	+	.	gene_id "MSTRG.75005"; transcript_id "MSTRG.75005.401"; exon_number "39";
chr17	StringTie	exon	7910847	7910973	1000	+	.	gene_id "MSTRG.75005"; transcript_id "MSTRG.75005.401"; exon_number "40";
chr17	StringTie	exon	7911464	7912803	1000	+	.	gene_id "MSTRG.75005"; transcript_id "MSTRG.75005.401"; exon_number "41";
chr17	StringTie	transcript	7885045	7912761	1000	+	.	gene_id "MSTRG.75005"; transcript_id "MSTRG.75005.402";
chr17	StringTie	exon	7885045	7885083	1000	+	.	gene_id "MSTRG.75005"; transcript_id "MSTRG.75005.402"; exon_number "1";
chr17	StringTie	exon	7889664	7889774	1000	+	.	gene_id "MSTRG.75005"; transcript_id "MSTRG.75005.402"; exon_number "2";
chr17	StringTie	exon	7890571	7890741	1000	+	.	gene_id "MSTRG.75005"; transcript_id "MSTRG.75005.402"; exon_number "3";
chr17	StringTie	exon	7890940	7891064	1000	+	.	gene_id "MSTRG.75005"; transcript_id "MSTRG.75005.402"; exon_number "4";
chr17	StringTie	exon	7893286	7893569	1000	+	.	gene_id "MSTRG.75005"; transcript_id "MSTRG.75005.402"; exon_number "5";
chr17	StringTie	exon	7893805	7893935	1000	+	.	gene_id "MSTRG.75005"; transcript_id "MSTRG.75005.402"; exon_number "6";
chr17	StringTie	exon	7894127	7894265	1000	+	.	gene_id "MSTRG.75005"; transcript_id "MSTRG.75005.402"; exon_number "7";
chr17	StringTie	exon	7894415	7894608	1000	+	.	gene_id "MSTRG.75005"; transcript_id "MSTRG.75005.402"; exon_number "8";
chr17	StringTie	exon	7894917	7895150	1000	+	.	gene_id "MSTRG.75005"; transcript_id "MSTRG.75005.402"; exon_number "9";
chr17	StringTie	exon	7895339	7895542	1000	+	.	gene_id "MSTRG.75005"; transcript_id "MSTRG.75005.402"; exon_number "10";
chr17	StringTie	exon	7897083	7897294	1000	+	.	gene_id "MSTRG.75005"; transcript_id "MSTRG.75005.402"; exon_number "11";
chr17	StringTie	exon	7897971	7898102	1000	+	.	gene_id "MSTRG.75005"; transcript_id "MSTRG.75005.402"; exon_number "12";
chr17	StringTie	exon	7898496	7898595	1000	+	.	gene_id "MSTRG.75005"; transcript_id "MSTRG.75005.402"; exon_number "13";
chr17	StringTie	exon	7899011	7899202	1000	+	.	gene_id "MSTRG.75005"; transcript_id "MSTRG.75005.402"; exon_number "14";
chr17	StringTie	exon	7899343	7899543	1000	+	.	gene_id "MSTRG.75005"; transcript_id "MSTRG.75005.402"; exon_number "15";
chr17	StringTie	exon	7899896	7900033	1000	+	.	gene_id "MSTRG.75005"; transcript_id "MSTRG.75005.402"; exon_number "16";
chr17	StringTie	exon	7900290	7900411	1000	+	.	gene_id "MSTRG.75005"; transcript_id "MSTRG.75005.402"; exon_number "17";
chr17	StringTie	exon	7900558	7900731	1000	+	.	gene_id "MSTRG.75005"; transcript_id "MSTRG.75005.402"; exon_number "18";
chr17	StringTie	exon	7900852	7900993	1000	+	.	gene_id "MSTRG.75005"; transcript_id "MSTRG.75005.402"; exon_number "19";
chr17	StringTie	exon	7901244	7901375	1000	+	.	gene_id "MSTRG.75005"; transcript_id "MSTRG.75005.402"; exon_number "20";
chr17	StringTie	exon	7902610	7902727	1000	+	.	gene_id "MSTRG.75005"; transcript_id "MSTRG.75005.402"; exon_number "21";
chr17	StringTie	exon	7902937	7903061	1000	+	.	gene_id "MSTRG.75005"; transcript_id "MSTRG.75005.402"; exon_number "22";
chr17	StringTie	exon	7903272	7903503	1000	+	.	gene_id "MSTRG.75005"; transcript_id "MSTRG.75005.402"; exon_number "23";
chr17	StringTie	exon	7903825	7903991	1000	+	.	gene_id "MSTRG.75005"; transcript_id "MSTRG.75005.402"; exon_number "24";
chr17	StringTie	exon	7904442	7904619	1000	+	.	gene_id "MSTRG.75005"; transcript_id "MSTRG.75005.402"; exon_number "25";
chr17	StringTie	exon	7905100	7905165	1000	+	.	gene_id "MSTRG.75005"; transcript_id "MSTRG.75005.402"; exon_number "26";
chr17	StringTie	exon	7905621	7905706	1000	+	.	gene_id "MSTRG.75005"; transcript_id "MSTRG.75005.402"; exon_number "27";
chr17	StringTie	exon	7905856	7905989	1000	+	.	gene_id "MSTRG.75005"; transcript_id "MSTRG.75005.402"; exon_number "28";
chr17	StringTie	exon	7906553	7906697	1000	+	.	gene_id "MSTRG.75005"; transcript_id "MSTRG.75005.402"; exon_number "29";
chr17	StringTie	exon	7906869	7907031	1000	+	.	gene_id "MSTRG.75005"; transcript_id "MSTRG.75005.402"; exon_number "30";
chr17	StringTie	exon	7907126	7907247	1000	+	.	gene_id "MSTRG.75005"; transcript_id "MSTRG.75005.402"; exon_number "31";
chr17	StringTie	exon	7907353	7907488	1000	+	.	gene_id "MSTRG.75005"; transcript_id "MSTRG.75005.402"; exon_number "32";
chr17	StringTie	exon	7907601	7907702	1000	+	.	gene_id "MSTRG.75005"; transcript_id "MSTRG.75005.402"; exon_number "33";
chr17	StringTie	exon	7907894	7908019	1000	+	.	gene_id "MSTRG.75005"; transcript_id "MSTRG.75005.402"; exon_number "34";
chr17	StringTie	exon	7908402	7908510	1000	+	.	gene_id "MSTRG.75005"; transcript_id "MSTRG.75005.402"; exon_number "35";
chr17	StringTie	exon	7908697	7908829	1000	+	.	gene_id "MSTRG.75005"; transcript_id "MSTRG.75005.402"; exon_number "36";
chr17	StringTie	exon	7909143	7909338	1000	+	.	gene_id "MSTRG.75005"; transcript_id "MSTRG.75005.402"; exon_number "37";
chr17	StringTie	exon	7910009	7910591	1000	+	.	gene_id "MSTRG.75005"; transcript_id "MSTRG.75005.402"; exon_number "38";
chr17	StringTie	exon	7910847	7910973	1000	+	.	gene_id "MSTRG.75005"; transcript_id "MSTRG.75005.402"; exon_number "39";
chr17	StringTie	exon	7911464	7912761	1000	+	.	gene_id "MSTRG.75005"; transcript_id "MSTRG.75005.402"; exon_number "40";
chr17	StringTie	transcript	7885047	7912775	1000	+	.	gene_id "MSTRG.75005"; transcript_id "MSTRG.75005.403";
chr17	StringTie	exon	7885047	7885083	1000	+	.	gene_id "MSTRG.75005"; transcript_id "MSTRG.75005.403"; exon_number "1";
chr17	StringTie	exon	7889664	7889776	1000	+	.	gene_id "MSTRG.75005"; transcript_id "MSTRG.75005.403"; exon_number "2";
chr17	StringTie	exon	7890571	7890741	1000	+	.	gene_id "MSTRG.75005"; transcript_id "MSTRG.75005.403"; exon_number "3";
chr17	StringTie	exon	7890940	7891064	1000	+	.	gene_id "MSTRG.75005"; transcript_id "MSTRG.75005.403"; exon_number "4";
chr17	StringTie	exon	7893286	7893569	1000	+	.	gene_id "MSTRG.75005"; transcript_id "MSTRG.75005.403"; exon_number "5";
chr17	StringTie	exon	7893805	7893935	1000	+	.	gene_id "MSTRG.75005"; transcript_id "MSTRG.75005.403"; exon_number "6";
chr17	StringTie	exon	7894127	7894265	1000	+	.	gene_id "MSTRG.75005"; transcript_id "MSTRG.75005.403"; exon_number "7";
chr17	StringTie	exon	7894415	7894608	1000	+	.	gene_id "MSTRG.75005"; transcript_id "MSTRG.75005.403"; exon_number "8";
chr17	StringTie	exon	7894917	7895150	1000	+	.	gene_id "MSTRG.75005"; transcript_id "MSTRG.75005.403"; exon_number "9";
chr17	StringTie	exon	7895339	7895542	1000	+	.	gene_id "MSTRG.75005"; transcript_id "MSTRG.75005.403"; exon_number "10";
chr17	StringTie	exon	7897083	7897294	1000	+	.	gene_id "MSTRG.75005"; transcript_id "MSTRG.75005.403"; exon_number "11";
chr17	StringTie	exon	7897971	7898102	1000	+	.	gene_id "MSTRG.75005"; transcript_id "MSTRG.75005.403"; exon_number "12";
chr17	StringTie	exon	7898496	7898595	1000	+	.	gene_id "MSTRG.75005"; transcript_id "MSTRG.75005.403"; exon_number "13";
chr17	StringTie	exon	7899011	7899202	1000	+	.	gene_id "MSTRG.75005"; transcript_id "MSTRG.75005.403"; exon_number "14";
chr17	StringTie	exon	7899343	7899543	1000	+	.	gene_id "MSTRG.75005"; transcript_id "MSTRG.75005.403"; exon_number "15";
chr17	StringTie	exon	7899896	7900033	1000	+	.	gene_id "MSTRG.75005"; transcript_id "MSTRG.75005.403"; exon_number "16";
chr17	StringTie	exon	7900290	7900411	1000	+	.	gene_id "MSTRG.75005"; transcript_id "MSTRG.75005.403"; exon_number "17";
chr17	StringTie	exon	7900558	7900731	1000	+	.	gene_id "MSTRG.75005"; transcript_id "MSTRG.75005.403"; exon_number "18";
chr17	StringTie	exon	7900852	7900993	1000	+	.	gene_id "MSTRG.75005"; transcript_id "MSTRG.75005.403"; exon_number "19";
chr17	StringTie	exon	7901244	7901375	1000	+	.	gene_id "MSTRG.75005"; transcript_id "MSTRG.75005.403"; exon_number "20";
chr17	StringTie	exon	7902610	7902727	1000	+	.	gene_id "MSTRG.75005"; transcript_id "MSTRG.75005.403"; exon_number "21";
chr17	StringTie	exon	7902937	7903061	1000	+	.	gene_id "MSTRG.75005"; transcript_id "MSTRG.75005.403"; exon_number "22";
chr17	StringTie	exon	7903272	7903503	1000	+	.	gene_id "MSTRG.75005"; transcript_id "MSTRG.75005.403"; exon_number "23";
chr17	StringTie	exon	7903825	7903991	1000	+	.	gene_id "MSTRG.75005"; transcript_id "MSTRG.75005.403"; exon_number "24";
chr17	StringTie	exon	7904442	7904619	1000	+	.	gene_id "MSTRG.75005"; transcript_id "MSTRG.75005.403"; exon_number "25";
chr17	StringTie	exon	7905100	7905165	1000	+	.	gene_id "MSTRG.75005"; transcript_id "MSTRG.75005.403"; exon_number "26";
chr17	StringTie	exon	7905621	7905706	1000	+	.	gene_id "MSTRG.75005"; transcript_id "MSTRG.75005.403"; exon_number "27";
chr17	StringTie	exon	7905856	7905989	1000	+	.	gene_id "MSTRG.75005"; transcript_id "MSTRG.75005.403"; exon_number "28";
chr17	StringTie	exon	7906553	7906697	1000	+	.	gene_id "MSTRG.75005"; transcript_id "MSTRG.75005.403"; exon_number "29";
chr17	StringTie	exon	7906869	7907031	1000	+	.	gene_id "MSTRG.75005"; transcript_id "MSTRG.75005.403"; exon_number "30";
chr17	StringTie	exon	7907135	7907247	1000	+	.	gene_id "MSTRG.75005"; transcript_id "MSTRG.75005.403"; exon_number "31";
chr17	StringTie	exon	7907353	7907488	1000	+	.	gene_id "MSTRG.75005"; transcript_id "MSTRG.75005.403"; exon_number "32";
chr17	StringTie	exon	7907894	7908019	1000	+	.	gene_id "MSTRG.75005"; transcript_id "MSTRG.75005.403"; exon_number "33";
chr17	StringTie	exon	7908402	7908510	1000	+	.	gene_id "MSTRG.75005"; transcript_id "MSTRG.75005.403"; exon_number "34";
chr17	StringTie	exon	7908697	7908829	1000	+	.	gene_id "MSTRG.75005"; transcript_id "MSTRG.75005.403"; exon_number "35";
chr17	StringTie	exon	7909143	7909384	1000	+	.	gene_id "MSTRG.75005"; transcript_id "MSTRG.75005.403"; exon_number "36";
chr17	StringTie	exon	7910428	7910591	1000	+	.	gene_id "MSTRG.75005"; transcript_id "MSTRG.75005.403"; exon_number "37";
chr17	StringTie	exon	7910847	7910973	1000	+	.	gene_id "MSTRG.75005"; transcript_id "MSTRG.75005.403"; exon_number "38";
chr17	StringTie	exon	7911464	7912775	1000	+	.	gene_id "MSTRG.75005"; transcript_id "MSTRG.75005.403"; exon_number "39";
chr17	StringTie	transcript	7885165	7912866	1000	+	.	gene_id "MSTRG.75005"; transcript_id "MSTRG.75005.404";
chr17	StringTie	exon	7885165	7886333	1000	+	.	gene_id "MSTRG.75005"; transcript_id "MSTRG.75005.404"; exon_number "1";
chr17	StringTie	exon	7887029	7887081	1000	+	.	gene_id "MSTRG.75005"; transcript_id "MSTRG.75005.404"; exon_number "2";
chr17	StringTie	exon	7889664	7889776	1000	+	.	gene_id "MSTRG.75005"; transcript_id "MSTRG.75005.404"; exon_number "3";
chr17	StringTie	exon	7890571	7890741	1000	+	.	gene_id "MSTRG.75005"; transcript_id "MSTRG.75005.404"; exon_number "4";
chr17	StringTie	exon	7890940	7891064	1000	+	.	gene_id "MSTRG.75005"; transcript_id "MSTRG.75005.404"; exon_number "5";
chr17	StringTie	exon	7893286	7893569	1000	+	.	gene_id "MSTRG.75005"; transcript_id "MSTRG.75005.404"; exon_number "6";
chr17	StringTie	exon	7893805	7893935	1000	+	.	gene_id "MSTRG.75005"; transcript_id "MSTRG.75005.404"; exon_number "7";
chr17	StringTie	exon	7894127	7894265	1000	+	.	gene_id "MSTRG.75005"; transcript_id "MSTRG.75005.404"; exon_number "8";
chr17	StringTie	exon	7894415	7894608	1000	+	.	gene_id "MSTRG.75005"; transcript_id "MSTRG.75005.404"; exon_number "9";
chr17	StringTie	exon	7894917	7895150	1000	+	.	gene_id "MSTRG.75005"; transcript_id "MSTRG.75005.404"; exon_number "10";
chr17	StringTie	exon	7895339	7895542	1000	+	.	gene_id "MSTRG.75005"; transcript_id "MSTRG.75005.404"; exon_number "11";
chr17	StringTie	exon	7897083	7897294	1000	+	.	gene_id "MSTRG.75005"; transcript_id "MSTRG.75005.404"; exon_number "12";
chr17	StringTie	exon	7897971	7898102	1000	+	.	gene_id "MSTRG.75005"; transcript_id "MSTRG.75005.404"; exon_number "13";
chr17	StringTie	exon	7898496	7898595	1000	+	.	gene_id "MSTRG.75005"; transcript_id "MSTRG.75005.404"; exon_number "14";
chr17	StringTie	exon	7899011	7899202	1000	+	.	gene_id "MSTRG.75005"; transcript_id "MSTRG.75005.404"; exon_number "15";
chr17	StringTie	exon	7899343	7899543	1000	+	.	gene_id "MSTRG.75005"; transcript_id "MSTRG.75005.404"; exon_number "16";
chr17	StringTie	exon	7899896	7900033	1000	+	.	gene_id "MSTRG.75005"; transcript_id "MSTRG.75005.404"; exon_number "17";
chr17	StringTie	exon	7900290	7900411	1000	+	.	gene_id "MSTRG.75005"; transcript_id "MSTRG.75005.404"; exon_number "18";
chr17	StringTie	exon	7900558	7900731	1000	+	.	gene_id "MSTRG.75005"; transcript_id "MSTRG.75005.404"; exon_number "19";
chr17	StringTie	exon	7900852	7900993	1000	+	.	gene_id "MSTRG.75005"; transcript_id "MSTRG.75005.404"; exon_number "20";
chr17	StringTie	exon	7901244	7901375	1000	+	.	gene_id "MSTRG.75005"; transcript_id "MSTRG.75005.404"; exon_number "21";
chr17	StringTie	exon	7902610	7902727	1000	+	.	gene_id "MSTRG.75005"; transcript_id "MSTRG.75005.404"; exon_number "22";
chr17	StringTie	exon	7902937	7903061	1000	+	.	gene_id "MSTRG.75005"; transcript_id "MSTRG.75005.404"; exon_number "23";
chr17	StringTie	exon	7903272	7903503	1000	+	.	gene_id "MSTRG.75005"; transcript_id "MSTRG.75005.404"; exon_number "24";
chr17	StringTie	exon	7903825	7903991	1000	+	.	gene_id "MSTRG.75005"; transcript_id "MSTRG.75005.404"; exon_number "25";
chr17	StringTie	exon	7904442	7904619	1000	+	.	gene_id "MSTRG.75005"; transcript_id "MSTRG.75005.404"; exon_number "26";
chr17	StringTie	exon	7905100	7905165	1000	+	.	gene_id "MSTRG.75005"; transcript_id "MSTRG.75005.404"; exon_number "27";
chr17	StringTie	exon	7905621	7905706	1000	+	.	gene_id "MSTRG.75005"; transcript_id "MSTRG.75005.404"; exon_number "28";
chr17	StringTie	exon	7905856	7905989	1000	+	.	gene_id "MSTRG.75005"; transcript_id "MSTRG.75005.404"; exon_number "29";
chr17	StringTie	exon	7906553	7906697	1000	+	.	gene_id "MSTRG.75005"; transcript_id "MSTRG.75005.404"; exon_number "30";
chr17	StringTie	exon	7906869	7907031	1000	+	.	gene_id "MSTRG.75005"; transcript_id "MSTRG.75005.404"; exon_number "31";
chr17	StringTie	exon	7907126	7907247	1000	+	.	gene_id "MSTRG.75005"; transcript_id "MSTRG.75005.404"; exon_number "32";
chr17	StringTie	exon	7907353	7907488	1000	+	.	gene_id "MSTRG.75005"; transcript_id "MSTRG.75005.404"; exon_number "33";
chr17	StringTie	exon	7907601	7907702	1000	+	.	gene_id "MSTRG.75005"; transcript_id "MSTRG.75005.404"; exon_number "34";
chr17	StringTie	exon	7907894	7908019	1000	+	.	gene_id "MSTRG.75005"; transcript_id "MSTRG.75005.404"; exon_number "35";
chr17	StringTie	exon	7908402	7908510	1000	+	.	gene_id "MSTRG.75005"; transcript_id "MSTRG.75005.404"; exon_number "36";
chr17	StringTie	exon	7908697	7908829	1000	+	.	gene_id "MSTRG.75005"; transcript_id "MSTRG.75005.404"; exon_number "37";
chr17	StringTie	exon	7909143	7909338	1000	+	.	gene_id "MSTRG.75005"; transcript_id "MSTRG.75005.404"; exon_number "38";
chr17	StringTie	exon	7910428	7910591	1000	+	.	gene_id "MSTRG.75005"; transcript_id "MSTRG.75005.404"; exon_number "39";
chr17	StringTie	exon	7910847	7910973	1000	+	.	gene_id "MSTRG.75005"; transcript_id "MSTRG.75005.404"; exon_number "40";
chr17	StringTie	exon	7911464	7912866	1000	+	.	gene_id "MSTRG.75005"; transcript_id "MSTRG.75005.404"; exon_number "41";
chr17	StringTie	transcript	7885241	7912931	1000	+	.	gene_id "MSTRG.75005"; transcript_id "MSTRG.75005.405";
chr17	StringTie	exon	7885241	7886333	1000	+	.	gene_id "MSTRG.75005"; transcript_id "MSTRG.75005.405"; exon_number "1";
chr17	StringTie	exon	7889664	7889776	1000	+	.	gene_id "MSTRG.75005"; transcript_id "MSTRG.75005.405"; exon_number "2";
chr17	StringTie	exon	7890571	7890741	1000	+	.	gene_id "MSTRG.75005"; transcript_id "MSTRG.75005.405"; exon_number "3";
chr17	StringTie	exon	7890940	7891064	1000	+	.	gene_id "MSTRG.75005"; transcript_id "MSTRG.75005.405"; exon_number "4";
chr17	StringTie	exon	7893286	7893569	1000	+	.	gene_id "MSTRG.75005"; transcript_id "MSTRG.75005.405"; exon_number "5";
chr17	StringTie	exon	7893805	7893935	1000	+	.	gene_id "MSTRG.75005"; transcript_id "MSTRG.75005.405"; exon_number "6";
chr17	StringTie	exon	7894127	7894265	1000	+	.	gene_id "MSTRG.75005"; transcript_id "MSTRG.75005.405"; exon_number "7";
chr17	StringTie	exon	7894415	7894608	1000	+	.	gene_id "MSTRG.75005"; transcript_id "MSTRG.75005.405"; exon_number "8";
chr17	StringTie	exon	7894917	7895150	1000	+	.	gene_id "MSTRG.75005"; transcript_id "MSTRG.75005.405"; exon_number "9";
chr17	StringTie	exon	7895339	7895542	1000	+	.	gene_id "MSTRG.75005"; transcript_id "MSTRG.75005.405"; exon_number "10";
chr17	StringTie	exon	7897083	7897294	1000	+	.	gene_id "MSTRG.75005"; transcript_id "MSTRG.75005.405"; exon_number "11";
chr17	StringTie	exon	7897971	7898102	1000	+	.	gene_id "MSTRG.75005"; transcript_id "MSTRG.75005.405"; exon_number "12";
chr17	StringTie	exon	7898496	7898595	1000	+	.	gene_id "MSTRG.75005"; transcript_id "MSTRG.75005.405"; exon_number "13";
chr17	StringTie	exon	7899011	7899202	1000	+	.	gene_id "MSTRG.75005"; transcript_id "MSTRG.75005.405"; exon_number "14";
chr17	StringTie	exon	7899343	7899543	1000	+	.	gene_id "MSTRG.75005"; transcript_id "MSTRG.75005.405"; exon_number "15";
chr17	StringTie	exon	7899896	7900033	1000	+	.	gene_id "MSTRG.75005"; transcript_id "MSTRG.75005.405"; exon_number "16";
chr17	StringTie	exon	7900290	7900411	1000	+	.	gene_id "MSTRG.75005"; transcript_id "MSTRG.75005.405"; exon_number "17";
chr17	StringTie	exon	7900558	7900731	1000	+	.	gene_id "MSTRG.75005"; transcript_id "MSTRG.75005.405"; exon_number "18";
chr17	StringTie	exon	7900852	7900993	1000	+	.	gene_id "MSTRG.75005"; transcript_id "MSTRG.75005.405"; exon_number "19";
chr17	StringTie	exon	7901244	7901375	1000	+	.	gene_id "MSTRG.75005"; transcript_id "MSTRG.75005.405"; exon_number "20";
chr17	StringTie	exon	7902610	7902727	1000	+	.	gene_id "MSTRG.75005"; transcript_id "MSTRG.75005.405"; exon_number "21";
chr17	StringTie	exon	7902937	7903061	1000	+	.	gene_id "MSTRG.75005"; transcript_id "MSTRG.75005.405"; exon_number "22";
chr17	StringTie	exon	7903272	7903503	1000	+	.	gene_id "MSTRG.75005"; transcript_id "MSTRG.75005.405"; exon_number "23";
chr17	StringTie	exon	7903825	7903991	1000	+	.	gene_id "MSTRG.75005"; transcript_id "MSTRG.75005.405"; exon_number "24";
chr17	StringTie	exon	7904442	7904619	1000	+	.	gene_id "MSTRG.75005"; transcript_id "MSTRG.75005.405"; exon_number "25";
chr17	StringTie	exon	7905100	7905165	1000	+	.	gene_id "MSTRG.75005"; transcript_id "MSTRG.75005.405"; exon_number "26";
chr17	StringTie	exon	7905621	7905706	1000	+	.	gene_id "MSTRG.75005"; transcript_id "MSTRG.75005.405"; exon_number "27";
chr17	StringTie	exon	7905856	7905989	1000	+	.	gene_id "MSTRG.75005"; transcript_id "MSTRG.75005.405"; exon_number "28";
chr17	StringTie	exon	7906553	7906697	1000	+	.	gene_id "MSTRG.75005"; transcript_id "MSTRG.75005.405"; exon_number "29";
chr17	StringTie	exon	7906869	7907031	1000	+	.	gene_id "MSTRG.75005"; transcript_id "MSTRG.75005.405"; exon_number "30";
chr17	StringTie	exon	7907126	7907247	1000	+	.	gene_id "MSTRG.75005"; transcript_id "MSTRG.75005.405"; exon_number "31";
chr17	StringTie	exon	7907353	7907488	1000	+	.	gene_id "MSTRG.75005"; transcript_id "MSTRG.75005.405"; exon_number "32";
chr17	StringTie	exon	7907894	7908019	1000	+	.	gene_id "MSTRG.75005"; transcript_id "MSTRG.75005.405"; exon_number "33";
chr17	StringTie	exon	7908402	7908510	1000	+	.	gene_id "MSTRG.75005"; transcript_id "MSTRG.75005.405"; exon_number "34";
chr17	StringTie	exon	7908697	7908829	1000	+	.	gene_id "MSTRG.75005"; transcript_id "MSTRG.75005.405"; exon_number "35";
chr17	StringTie	exon	7909143	7909384	1000	+	.	gene_id "MSTRG.75005"; transcript_id "MSTRG.75005.405"; exon_number "36";
chr17	StringTie	exon	7910428	7910591	1000	+	.	gene_id "MSTRG.75005"; transcript_id "MSTRG.75005.405"; exon_number "37";
chr17	StringTie	exon	7910847	7910973	1000	+	.	gene_id "MSTRG.75005"; transcript_id "MSTRG.75005.405"; exon_number "38";
chr17	StringTie	exon	7911464	7912931	1000	+	.	gene_id "MSTRG.75005"; transcript_id "MSTRG.75005.405"; exon_number "39";
chr17	StringTie	transcript	7885242	7912860	1000	+	.	gene_id "MSTRG.75005"; transcript_id "MSTRG.75005.406";
chr17	StringTie	exon	7885242	7886333	1000	+	.	gene_id "MSTRG.75005"; transcript_id "MSTRG.75005.406"; exon_number "1";
chr17	StringTie	exon	7889664	7889776	1000	+	.	gene_id "MSTRG.75005"; transcript_id "MSTRG.75005.406"; exon_number "2";
chr17	StringTie	exon	7890571	7890741	1000	+	.	gene_id "MSTRG.75005"; transcript_id "MSTRG.75005.406"; exon_number "3";
chr17	StringTie	exon	7890940	7891064	1000	+	.	gene_id "MSTRG.75005"; transcript_id "MSTRG.75005.406"; exon_number "4";
chr17	StringTie	exon	7893286	7893569	1000	+	.	gene_id "MSTRG.75005"; transcript_id "MSTRG.75005.406"; exon_number "5";
chr17	StringTie	exon	7893805	7893935	1000	+	.	gene_id "MSTRG.75005"; transcript_id "MSTRG.75005.406"; exon_number "6";
chr17	StringTie	exon	7894127	7894265	1000	+	.	gene_id "MSTRG.75005"; transcript_id "MSTRG.75005.406"; exon_number "7";
chr17	StringTie	exon	7894415	7894608	1000	+	.	gene_id "MSTRG.75005"; transcript_id "MSTRG.75005.406"; exon_number "8";
chr17	StringTie	exon	7894917	7895150	1000	+	.	gene_id "MSTRG.75005"; transcript_id "MSTRG.75005.406"; exon_number "9";
chr17	StringTie	exon	7895339	7895542	1000	+	.	gene_id "MSTRG.75005"; transcript_id "MSTRG.75005.406"; exon_number "10";
chr17	StringTie	exon	7897083	7897294	1000	+	.	gene_id "MSTRG.75005"; transcript_id "MSTRG.75005.406"; exon_number "11";
chr17	StringTie	exon	7897971	7898102	1000	+	.	gene_id "MSTRG.75005"; transcript_id "MSTRG.75005.406"; exon_number "12";
chr17	StringTie	exon	7898496	7898595	1000	+	.	gene_id "MSTRG.75005"; transcript_id "MSTRG.75005.406"; exon_number "13";
chr17	StringTie	exon	7899011	7899202	1000	+	.	gene_id "MSTRG.75005"; transcript_id "MSTRG.75005.406"; exon_number "14";
chr17	StringTie	exon	7899343	7899543	1000	+	.	gene_id "MSTRG.75005"; transcript_id "MSTRG.75005.406"; exon_number "15";
chr17	StringTie	exon	7899896	7900033	1000	+	.	gene_id "MSTRG.75005"; transcript_id "MSTRG.75005.406"; exon_number "16";
chr17	StringTie	exon	7900290	7900411	1000	+	.	gene_id "MSTRG.75005"; transcript_id "MSTRG.75005.406"; exon_number "17";
chr17	StringTie	exon	7900558	7900731	1000	+	.	gene_id "MSTRG.75005"; transcript_id "MSTRG.75005.406"; exon_number "18";
chr17	StringTie	exon	7900852	7900993	1000	+	.	gene_id "MSTRG.75005"; transcript_id "MSTRG.75005.406"; exon_number "19";
chr17	StringTie	exon	7901244	7901375	1000	+	.	gene_id "MSTRG.75005"; transcript_id "MSTRG.75005.406"; exon_number "20";
chr17	StringTie	exon	7902610	7902727	1000	+	.	gene_id "MSTRG.75005"; transcript_id "MSTRG.75005.406"; exon_number "21";
chr17	StringTie	exon	7902937	7903061	1000	+	.	gene_id "MSTRG.75005"; transcript_id "MSTRG.75005.406"; exon_number "22";
chr17	StringTie	exon	7903272	7903503	1000	+	.	gene_id "MSTRG.75005"; transcript_id "MSTRG.75005.406"; exon_number "23";
chr17	StringTie	exon	7903825	7903991	1000	+	.	gene_id "MSTRG.75005"; transcript_id "MSTRG.75005.406"; exon_number "24";
chr17	StringTie	exon	7904442	7904619	1000	+	.	gene_id "MSTRG.75005"; transcript_id "MSTRG.75005.406"; exon_number "25";
chr17	StringTie	exon	7905100	7905165	1000	+	.	gene_id "MSTRG.75005"; transcript_id "MSTRG.75005.406"; exon_number "26";
chr17	StringTie	exon	7905621	7905706	1000	+	.	gene_id "MSTRG.75005"; transcript_id "MSTRG.75005.406"; exon_number "27";
chr17	StringTie	exon	7905856	7905989	1000	+	.	gene_id "MSTRG.75005"; transcript_id "MSTRG.75005.406"; exon_number "28";
chr17	StringTie	exon	7906553	7906697	1000	+	.	gene_id "MSTRG.75005"; transcript_id "MSTRG.75005.406"; exon_number "29";
chr17	StringTie	exon	7906869	7907031	1000	+	.	gene_id "MSTRG.75005"; transcript_id "MSTRG.75005.406"; exon_number "30";
chr17	StringTie	exon	7907126	7907247	1000	+	.	gene_id "MSTRG.75005"; transcript_id "MSTRG.75005.406"; exon_number "31";
chr17	StringTie	exon	7907353	7907488	1000	+	.	gene_id "MSTRG.75005"; transcript_id "MSTRG.75005.406"; exon_number "32";
chr17	StringTie	exon	7907601	7907702	1000	+	.	gene_id "MSTRG.75005"; transcript_id "MSTRG.75005.406"; exon_number "33";
chr17	StringTie	exon	7907891	7908019	1000	+	.	gene_id "MSTRG.75005"; transcript_id "MSTRG.75005.406"; exon_number "34";
chr17	StringTie	exon	7908402	7908510	1000	+	.	gene_id "MSTRG.75005"; transcript_id "MSTRG.75005.406"; exon_number "35";
chr17	StringTie	exon	7908697	7908829	1000	+	.	gene_id "MSTRG.75005"; transcript_id "MSTRG.75005.406"; exon_number "36";
chr17	StringTie	exon	7909143	7909384	1000	+	.	gene_id "MSTRG.75005"; transcript_id "MSTRG.75005.406"; exon_number "37";
chr17	StringTie	exon	7910428	7910591	1000	+	.	gene_id "MSTRG.75005"; transcript_id "MSTRG.75005.406"; exon_number "38";
chr17	StringTie	exon	7910847	7910973	1000	+	.	gene_id "MSTRG.75005"; transcript_id "MSTRG.75005.406"; exon_number "39";
chr17	StringTie	exon	7911464	7912860	1000	+	.	gene_id "MSTRG.75005"; transcript_id "MSTRG.75005.406"; exon_number "40";
chr17	StringTie	transcript	7885242	7912825	1000	+	.	gene_id "MSTRG.75005"; transcript_id "MSTRG.75005.407";
chr17	StringTie	exon	7885242	7886333	1000	+	.	gene_id "MSTRG.75005"; transcript_id "MSTRG.75005.407"; exon_number "1";
chr17	StringTie	exon	7887029	7887843	1000	+	.	gene_id "MSTRG.75005"; transcript_id "MSTRG.75005.407"; exon_number "2";
chr17	StringTie	exon	7889664	7889776	1000	+	.	gene_id "MSTRG.75005"; transcript_id "MSTRG.75005.407"; exon_number "3";
chr17	StringTie	exon	7890571	7890741	1000	+	.	gene_id "MSTRG.75005"; transcript_id "MSTRG.75005.407"; exon_number "4";
chr17	StringTie	exon	7890940	7891064	1000	+	.	gene_id "MSTRG.75005"; transcript_id "MSTRG.75005.407"; exon_number "5";
chr17	StringTie	exon	7893286	7893569	1000	+	.	gene_id "MSTRG.75005"; transcript_id "MSTRG.75005.407"; exon_number "6";
chr17	StringTie	exon	7893805	7893935	1000	+	.	gene_id "MSTRG.75005"; transcript_id "MSTRG.75005.407"; exon_number "7";
chr17	StringTie	exon	7894127	7894265	1000	+	.	gene_id "MSTRG.75005"; transcript_id "MSTRG.75005.407"; exon_number "8";
chr17	StringTie	exon	7894415	7894608	1000	+	.	gene_id "MSTRG.75005"; transcript_id "MSTRG.75005.407"; exon_number "9";
chr17	StringTie	exon	7894917	7895150	1000	+	.	gene_id "MSTRG.75005"; transcript_id "MSTRG.75005.407"; exon_number "10";
chr17	StringTie	exon	7895339	7895542	1000	+	.	gene_id "MSTRG.75005"; transcript_id "MSTRG.75005.407"; exon_number "11";
chr17	StringTie	exon	7897083	7897294	1000	+	.	gene_id "MSTRG.75005"; transcript_id "MSTRG.75005.407"; exon_number "12";
chr17	StringTie	exon	7897971	7898102	1000	+	.	gene_id "MSTRG.75005"; transcript_id "MSTRG.75005.407"; exon_number "13";
chr17	StringTie	exon	7898496	7898595	1000	+	.	gene_id "MSTRG.75005"; transcript_id "MSTRG.75005.407"; exon_number "14";
chr17	StringTie	exon	7899011	7899202	1000	+	.	gene_id "MSTRG.75005"; transcript_id "MSTRG.75005.407"; exon_number "15";
chr17	StringTie	exon	7899343	7899543	1000	+	.	gene_id "MSTRG.75005"; transcript_id "MSTRG.75005.407"; exon_number "16";
chr17	StringTie	exon	7899896	7900033	1000	+	.	gene_id "MSTRG.75005"; transcript_id "MSTRG.75005.407"; exon_number "17";
chr17	StringTie	exon	7900290	7900411	1000	+	.	gene_id "MSTRG.75005"; transcript_id "MSTRG.75005.407"; exon_number "18";
chr17	StringTie	exon	7900558	7900731	1000	+	.	gene_id "MSTRG.75005"; transcript_id "MSTRG.75005.407"; exon_number "19";
chr17	StringTie	exon	7900852	7900993	1000	+	.	gene_id "MSTRG.75005"; transcript_id "MSTRG.75005.407"; exon_number "20";
chr17	StringTie	exon	7901244	7901375	1000	+	.	gene_id "MSTRG.75005"; transcript_id "MSTRG.75005.407"; exon_number "21";
chr17	StringTie	exon	7902610	7902727	1000	+	.	gene_id "MSTRG.75005"; transcript_id "MSTRG.75005.407"; exon_number "22";
chr17	StringTie	exon	7902937	7903061	1000	+	.	gene_id "MSTRG.75005"; transcript_id "MSTRG.75005.407"; exon_number "23";
chr17	StringTie	exon	7903272	7903503	1000	+	.	gene_id "MSTRG.75005"; transcript_id "MSTRG.75005.407"; exon_number "24";
chr17	StringTie	exon	7903825	7903991	1000	+	.	gene_id "MSTRG.75005"; transcript_id "MSTRG.75005.407"; exon_number "25";
chr17	StringTie	exon	7904442	7904619	1000	+	.	gene_id "MSTRG.75005"; transcript_id "MSTRG.75005.407"; exon_number "26";
chr17	StringTie	exon	7905100	7905165	1000	+	.	gene_id "MSTRG.75005"; transcript_id "MSTRG.75005.407"; exon_number "27";
chr17	StringTie	exon	7905621	7905706	1000	+	.	gene_id "MSTRG.75005"; transcript_id "MSTRG.75005.407"; exon_number "28";
chr17	StringTie	exon	7905856	7905989	1000	+	.	gene_id "MSTRG.75005"; transcript_id "MSTRG.75005.407"; exon_number "29";
chr17	StringTie	exon	7906553	7906697	1000	+	.	gene_id "MSTRG.75005"; transcript_id "MSTRG.75005.407"; exon_number "30";
chr17	StringTie	exon	7906869	7907031	1000	+	.	gene_id "MSTRG.75005"; transcript_id "MSTRG.75005.407"; exon_number "31";
chr17	StringTie	exon	7907126	7907247	1000	+	.	gene_id "MSTRG.75005"; transcript_id "MSTRG.75005.407"; exon_number "32";
chr17	StringTie	exon	7907353	7907488	1000	+	.	gene_id "MSTRG.75005"; transcript_id "MSTRG.75005.407"; exon_number "33";
chr17	StringTie	exon	7907601	7907702	1000	+	.	gene_id "MSTRG.75005"; transcript_id "MSTRG.75005.407"; exon_number "34";
chr17	StringTie	exon	7907894	7908019	1000	+	.	gene_id "MSTRG.75005"; transcript_id "MSTRG.75005.407"; exon_number "35";
chr17	StringTie	exon	7908402	7908510	1000	+	.	gene_id "MSTRG.75005"; transcript_id "MSTRG.75005.407"; exon_number "36";
chr17	StringTie	exon	7908697	7908829	1000	+	.	gene_id "MSTRG.75005"; transcript_id "MSTRG.75005.407"; exon_number "37";
chr17	StringTie	exon	7909143	7909338	1000	+	.	gene_id "MSTRG.75005"; transcript_id "MSTRG.75005.407"; exon_number "38";
chr17	StringTie	exon	7910428	7910591	1000	+	.	gene_id "MSTRG.75005"; transcript_id "MSTRG.75005.407"; exon_number "39";
chr17	StringTie	exon	7910847	7910973	1000	+	.	gene_id "MSTRG.75005"; transcript_id "MSTRG.75005.407"; exon_number "40";
chr17	StringTie	exon	7911464	7912825	1000	+	.	gene_id "MSTRG.75005"; transcript_id "MSTRG.75005.407"; exon_number "41";
chr17	StringTie	transcript	7885268	7912850	1000	+	.	gene_id "MSTRG.75005"; transcript_id "MSTRG.75005.408";
chr17	StringTie	exon	7885268	7886333	1000	+	.	gene_id "MSTRG.75005"; transcript_id "MSTRG.75005.408"; exon_number "1";
chr17	StringTie	exon	7889664	7889776	1000	+	.	gene_id "MSTRG.75005"; transcript_id "MSTRG.75005.408"; exon_number "2";
chr17	StringTie	exon	7890571	7890741	1000	+	.	gene_id "MSTRG.75005"; transcript_id "MSTRG.75005.408"; exon_number "3";
chr17	StringTie	exon	7890940	7891064	1000	+	.	gene_id "MSTRG.75005"; transcript_id "MSTRG.75005.408"; exon_number "4";
chr17	StringTie	exon	7893286	7893569	1000	+	.	gene_id "MSTRG.75005"; transcript_id "MSTRG.75005.408"; exon_number "5";
chr17	StringTie	exon	7893805	7893935	1000	+	.	gene_id "MSTRG.75005"; transcript_id "MSTRG.75005.408"; exon_number "6";
chr17	StringTie	exon	7894127	7894265	1000	+	.	gene_id "MSTRG.75005"; transcript_id "MSTRG.75005.408"; exon_number "7";
chr17	StringTie	exon	7894415	7894608	1000	+	.	gene_id "MSTRG.75005"; transcript_id "MSTRG.75005.408"; exon_number "8";
chr17	StringTie	exon	7894917	7895150	1000	+	.	gene_id "MSTRG.75005"; transcript_id "MSTRG.75005.408"; exon_number "9";
chr17	StringTie	exon	7895339	7895542	1000	+	.	gene_id "MSTRG.75005"; transcript_id "MSTRG.75005.408"; exon_number "10";
chr17	StringTie	exon	7897083	7897294	1000	+	.	gene_id "MSTRG.75005"; transcript_id "MSTRG.75005.408"; exon_number "11";
chr17	StringTie	exon	7897971	7898102	1000	+	.	gene_id "MSTRG.75005"; transcript_id "MSTRG.75005.408"; exon_number "12";
chr17	StringTie	exon	7898496	7898595	1000	+	.	gene_id "MSTRG.75005"; transcript_id "MSTRG.75005.408"; exon_number "13";
chr17	StringTie	exon	7899011	7899202	1000	+	.	gene_id "MSTRG.75005"; transcript_id "MSTRG.75005.408"; exon_number "14";
chr17	StringTie	exon	7899343	7899543	1000	+	.	gene_id "MSTRG.75005"; transcript_id "MSTRG.75005.408"; exon_number "15";
chr17	StringTie	exon	7899896	7900033	1000	+	.	gene_id "MSTRG.75005"; transcript_id "MSTRG.75005.408"; exon_number "16";
chr17	StringTie	exon	7900290	7900411	1000	+	.	gene_id "MSTRG.75005"; transcript_id "MSTRG.75005.408"; exon_number "17";
chr17	StringTie	exon	7900558	7900731	1000	+	.	gene_id "MSTRG.75005"; transcript_id "MSTRG.75005.408"; exon_number "18";
chr17	StringTie	exon	7900852	7900993	1000	+	.	gene_id "MSTRG.75005"; transcript_id "MSTRG.75005.408"; exon_number "19";
chr17	StringTie	exon	7901244	7901375	1000	+	.	gene_id "MSTRG.75005"; transcript_id "MSTRG.75005.408"; exon_number "20";
chr17	StringTie	exon	7902610	7902727	1000	+	.	gene_id "MSTRG.75005"; transcript_id "MSTRG.75005.408"; exon_number "21";
chr17	StringTie	exon	7902937	7903061	1000	+	.	gene_id "MSTRG.75005"; transcript_id "MSTRG.75005.408"; exon_number "22";
chr17	StringTie	exon	7903272	7903503	1000	+	.	gene_id "MSTRG.75005"; transcript_id "MSTRG.75005.408"; exon_number "23";
chr17	StringTie	exon	7903825	7903991	1000	+	.	gene_id "MSTRG.75005"; transcript_id "MSTRG.75005.408"; exon_number "24";
chr17	StringTie	exon	7904442	7904619	1000	+	.	gene_id "MSTRG.75005"; transcript_id "MSTRG.75005.408"; exon_number "25";
chr17	StringTie	exon	7905100	7905165	1000	+	.	gene_id "MSTRG.75005"; transcript_id "MSTRG.75005.408"; exon_number "26";
chr17	StringTie	exon	7905621	7905706	1000	+	.	gene_id "MSTRG.75005"; transcript_id "MSTRG.75005.408"; exon_number "27";
chr17	StringTie	exon	7905856	7905989	1000	+	.	gene_id "MSTRG.75005"; transcript_id "MSTRG.75005.408"; exon_number "28";
chr17	StringTie	exon	7906553	7906697	1000	+	.	gene_id "MSTRG.75005"; transcript_id "MSTRG.75005.408"; exon_number "29";
chr17	StringTie	exon	7906869	7907031	1000	+	.	gene_id "MSTRG.75005"; transcript_id "MSTRG.75005.408"; exon_number "30";
chr17	StringTie	exon	7907126	7907247	1000	+	.	gene_id "MSTRG.75005"; transcript_id "MSTRG.75005.408"; exon_number "31";
chr17	StringTie	exon	7907353	7907488	1000	+	.	gene_id "MSTRG.75005"; transcript_id "MSTRG.75005.408"; exon_number "32";
chr17	StringTie	exon	7907894	7908019	1000	+	.	gene_id "MSTRG.75005"; transcript_id "MSTRG.75005.408"; exon_number "33";
chr17	StringTie	exon	7908402	7908510	1000	+	.	gene_id "MSTRG.75005"; transcript_id "MSTRG.75005.408"; exon_number "34";
chr17	StringTie	exon	7908697	7908829	1000	+	.	gene_id "MSTRG.75005"; transcript_id "MSTRG.75005.408"; exon_number "35";
chr17	StringTie	exon	7909143	7909338	1000	+	.	gene_id "MSTRG.75005"; transcript_id "MSTRG.75005.408"; exon_number "36";
chr17	StringTie	exon	7910428	7910591	1000	+	.	gene_id "MSTRG.75005"; transcript_id "MSTRG.75005.408"; exon_number "37";
chr17	StringTie	exon	7910847	7910973	1000	+	.	gene_id "MSTRG.75005"; transcript_id "MSTRG.75005.408"; exon_number "38";
chr17	StringTie	exon	7911464	7912850	1000	+	.	gene_id "MSTRG.75005"; transcript_id "MSTRG.75005.408"; exon_number "39";
chr17	StringTie	transcript	7885285	7912864	1000	+	.	gene_id "MSTRG.75005"; transcript_id "MSTRG.75005.409";
chr17	StringTie	exon	7885285	7886333	1000	+	.	gene_id "MSTRG.75005"; transcript_id "MSTRG.75005.409"; exon_number "1";
chr17	StringTie	exon	7887029	7887081	1000	+	.	gene_id "MSTRG.75005"; transcript_id "MSTRG.75005.409"; exon_number "2";
chr17	StringTie	exon	7889664	7889776	1000	+	.	gene_id "MSTRG.75005"; transcript_id "MSTRG.75005.409"; exon_number "3";
chr17	StringTie	exon	7890571	7890741	1000	+	.	gene_id "MSTRG.75005"; transcript_id "MSTRG.75005.409"; exon_number "4";
chr17	StringTie	exon	7890940	7891064	1000	+	.	gene_id "MSTRG.75005"; transcript_id "MSTRG.75005.409"; exon_number "5";
chr17	StringTie	exon	7893286	7893569	1000	+	.	gene_id "MSTRG.75005"; transcript_id "MSTRG.75005.409"; exon_number "6";
chr17	StringTie	exon	7893805	7893935	1000	+	.	gene_id "MSTRG.75005"; transcript_id "MSTRG.75005.409"; exon_number "7";
chr17	StringTie	exon	7894127	7894265	1000	+	.	gene_id "MSTRG.75005"; transcript_id "MSTRG.75005.409"; exon_number "8";
chr17	StringTie	exon	7894415	7894608	1000	+	.	gene_id "MSTRG.75005"; transcript_id "MSTRG.75005.409"; exon_number "9";
chr17	StringTie	exon	7894917	7895150	1000	+	.	gene_id "MSTRG.75005"; transcript_id "MSTRG.75005.409"; exon_number "10";
chr17	StringTie	exon	7895339	7895542	1000	+	.	gene_id "MSTRG.75005"; transcript_id "MSTRG.75005.409"; exon_number "11";
chr17	StringTie	exon	7897083	7897294	1000	+	.	gene_id "MSTRG.75005"; transcript_id "MSTRG.75005.409"; exon_number "12";
chr17	StringTie	exon	7897971	7898102	1000	+	.	gene_id "MSTRG.75005"; transcript_id "MSTRG.75005.409"; exon_number "13";
chr17	StringTie	exon	7898496	7898595	1000	+	.	gene_id "MSTRG.75005"; transcript_id "MSTRG.75005.409"; exon_number "14";
chr17	StringTie	exon	7899011	7899202	1000	+	.	gene_id "MSTRG.75005"; transcript_id "MSTRG.75005.409"; exon_number "15";
chr17	StringTie	exon	7899343	7899543	1000	+	.	gene_id "MSTRG.75005"; transcript_id "MSTRG.75005.409"; exon_number "16";
chr17	StringTie	exon	7899896	7900033	1000	+	.	gene_id "MSTRG.75005"; transcript_id "MSTRG.75005.409"; exon_number "17";
chr17	StringTie	exon	7900290	7900411	1000	+	.	gene_id "MSTRG.75005"; transcript_id "MSTRG.75005.409"; exon_number "18";
chr17	StringTie	exon	7900558	7900731	1000	+	.	gene_id "MSTRG.75005"; transcript_id "MSTRG.75005.409"; exon_number "19";
chr17	StringTie	exon	7900852	7900993	1000	+	.	gene_id "MSTRG.75005"; transcript_id "MSTRG.75005.409"; exon_number "20";
chr17	StringTie	exon	7901244	7901375	1000	+	.	gene_id "MSTRG.75005"; transcript_id "MSTRG.75005.409"; exon_number "21";
chr17	StringTie	exon	7902610	7902727	1000	+	.	gene_id "MSTRG.75005"; transcript_id "MSTRG.75005.409"; exon_number "22";
chr17	StringTie	exon	7902937	7903061	1000	+	.	gene_id "MSTRG.75005"; transcript_id "MSTRG.75005.409"; exon_number "23";
chr17	StringTie	exon	7903272	7903503	1000	+	.	gene_id "MSTRG.75005"; transcript_id "MSTRG.75005.409"; exon_number "24";
chr17	StringTie	exon	7903825	7903991	1000	+	.	gene_id "MSTRG.75005"; transcript_id "MSTRG.75005.409"; exon_number "25";
chr17	StringTie	exon	7904442	7904619	1000	+	.	gene_id "MSTRG.75005"; transcript_id "MSTRG.75005.409"; exon_number "26";
chr17	StringTie	exon	7905100	7905165	1000	+	.	gene_id "MSTRG.75005"; transcript_id "MSTRG.75005.409"; exon_number "27";
chr17	StringTie	exon	7905621	7905706	1000	+	.	gene_id "MSTRG.75005"; transcript_id "MSTRG.75005.409"; exon_number "28";
chr17	StringTie	exon	7905856	7905989	1000	+	.	gene_id "MSTRG.75005"; transcript_id "MSTRG.75005.409"; exon_number "29";
chr17	StringTie	exon	7906553	7906697	1000	+	.	gene_id "MSTRG.75005"; transcript_id "MSTRG.75005.409"; exon_number "30";
chr17	StringTie	exon	7906869	7907031	1000	+	.	gene_id "MSTRG.75005"; transcript_id "MSTRG.75005.409"; exon_number "31";
chr17	StringTie	exon	7907126	7907247	1000	+	.	gene_id "MSTRG.75005"; transcript_id "MSTRG.75005.409"; exon_number "32";
chr17	StringTie	exon	7907353	7907488	1000	+	.	gene_id "MSTRG.75005"; transcript_id "MSTRG.75005.409"; exon_number "33";
chr17	StringTie	exon	7907601	7907702	1000	+	.	gene_id "MSTRG.75005"; transcript_id "MSTRG.75005.409"; exon_number "34";
chr17	StringTie	exon	7907891	7908019	1000	+	.	gene_id "MSTRG.75005"; transcript_id "MSTRG.75005.409"; exon_number "35";
chr17	StringTie	exon	7908402	7908510	1000	+	.	gene_id "MSTRG.75005"; transcript_id "MSTRG.75005.409"; exon_number "36";
chr17	StringTie	exon	7908697	7908829	1000	+	.	gene_id "MSTRG.75005"; transcript_id "MSTRG.75005.409"; exon_number "37";
chr17	StringTie	exon	7909143	7909338	1000	+	.	gene_id "MSTRG.75005"; transcript_id "MSTRG.75005.409"; exon_number "38";
chr17	StringTie	exon	7910428	7910591	1000	+	.	gene_id "MSTRG.75005"; transcript_id "MSTRG.75005.409"; exon_number "39";
chr17	StringTie	exon	7910847	7910973	1000	+	.	gene_id "MSTRG.75005"; transcript_id "MSTRG.75005.409"; exon_number "40";
chr17	StringTie	exon	7911464	7912864	1000	+	.	gene_id "MSTRG.75005"; transcript_id "MSTRG.75005.409"; exon_number "41";
chr17	StringTie	transcript	7776025	7866486	1000	+	.	gene_id "MSTRG.75005"; transcript_id "MSTRG.75005.41";
chr17	StringTie	exon	7776025	7776149	1000	+	.	gene_id "MSTRG.75005"; transcript_id "MSTRG.75005.41"; exon_number "1";
chr17	StringTie	exon	7776779	7776889	1000	+	.	gene_id "MSTRG.75005"; transcript_id "MSTRG.75005.41"; exon_number "2";
chr17	StringTie	exon	7777446	7777634	1000	+	.	gene_id "MSTRG.75005"; transcript_id "MSTRG.75005.41"; exon_number "3";
chr17	StringTie	exon	7778077	7778180	1000	+	.	gene_id "MSTRG.75005"; transcript_id "MSTRG.75005.41"; exon_number "4";
chr17	StringTie	exon	7778280	7778469	1000	+	.	gene_id "MSTRG.75005"; transcript_id "MSTRG.75005.41"; exon_number "5";
chr17	StringTie	exon	7779243	7779423	1000	+	.	gene_id "MSTRG.75005"; transcript_id "MSTRG.75005.41"; exon_number "6";
chr17	StringTie	exon	7780157	7780284	1000	+	.	gene_id "MSTRG.75005"; transcript_id "MSTRG.75005.41"; exon_number "7";
chr17	StringTie	exon	7780630	7780782	1000	+	.	gene_id "MSTRG.75005"; transcript_id "MSTRG.75005.41"; exon_number "8";
chr17	StringTie	exon	7781042	7781167	1000	+	.	gene_id "MSTRG.75005"; transcript_id "MSTRG.75005.41"; exon_number "9";
chr17	StringTie	exon	7786124	7786687	1000	+	.	gene_id "MSTRG.75005"; transcript_id "MSTRG.75005.41"; exon_number "10";
chr17	StringTie	exon	7786897	7787333	1000	+	.	gene_id "MSTRG.75005"; transcript_id "MSTRG.75005.41"; exon_number "11";
chr17	StringTie	exon	7787860	7788244	1000	+	.	gene_id "MSTRG.75005"; transcript_id "MSTRG.75005.41"; exon_number "12";
chr17	StringTie	exon	7791917	7792069	1000	+	.	gene_id "MSTRG.75005"; transcript_id "MSTRG.75005.41"; exon_number "13";
chr17	StringTie	exon	7792252	7792343	1000	+	.	gene_id "MSTRG.75005"; transcript_id "MSTRG.75005.41"; exon_number "14";
chr17	StringTie	exon	7792657	7792855	1000	+	.	gene_id "MSTRG.75005"; transcript_id "MSTRG.75005.41"; exon_number "15";
chr17	StringTie	exon	7792981	7793205	1000	+	.	gene_id "MSTRG.75005"; transcript_id "MSTRG.75005.41"; exon_number "16";
chr17	StringTie	exon	7794254	7794358	1000	+	.	gene_id "MSTRG.75005"; transcript_id "MSTRG.75005.41"; exon_number "17";
chr17	StringTie	exon	7796464	7796652	1000	+	.	gene_id "MSTRG.75005"; transcript_id "MSTRG.75005.41"; exon_number "18";
chr17	StringTie	exon	7797176	7797261	1000	+	.	gene_id "MSTRG.75005"; transcript_id "MSTRG.75005.41"; exon_number "19";
chr17	StringTie	exon	7797400	7797530	1000	+	.	gene_id "MSTRG.75005"; transcript_id "MSTRG.75005.41"; exon_number "20";
chr17	StringTie	exon	7797680	7798324	1000	+	.	gene_id "MSTRG.75005"; transcript_id "MSTRG.75005.41"; exon_number "21";
chr17	StringTie	exon	7798558	7798718	1000	+	.	gene_id "MSTRG.75005"; transcript_id "MSTRG.75005.41"; exon_number "22";
chr17	StringTie	exon	7799103	7799242	1000	+	.	gene_id "MSTRG.75005"; transcript_id "MSTRG.75005.41"; exon_number "23";
chr17	StringTie	exon	7801578	7801710	1000	+	.	gene_id "MSTRG.75005"; transcript_id "MSTRG.75005.41"; exon_number "24";
chr17	StringTie	exon	7801878	7802017	1000	+	.	gene_id "MSTRG.75005"; transcript_id "MSTRG.75005.41"; exon_number "25";
chr17	StringTie	exon	7804256	7804466	1000	+	.	gene_id "MSTRG.75005"; transcript_id "MSTRG.75005.41"; exon_number "26";
chr17	StringTie	exon	7805252	7805393	1000	+	.	gene_id "MSTRG.75005"; transcript_id "MSTRG.75005.41"; exon_number "27";
chr17	StringTie	exon	7807150	7807319	1000	+	.	gene_id "MSTRG.75005"; transcript_id "MSTRG.75005.41"; exon_number "28";
chr17	StringTie	exon	7807470	7807586	1000	+	.	gene_id "MSTRG.75005"; transcript_id "MSTRG.75005.41"; exon_number "29";
chr17	StringTie	exon	7816571	7816735	1000	+	.	gene_id "MSTRG.75005"; transcript_id "MSTRG.75005.41"; exon_number "30";
chr17	StringTie	exon	7817290	7817415	1000	+	.	gene_id "MSTRG.75005"; transcript_id "MSTRG.75005.41"; exon_number "31";
chr17	StringTie	exon	7817561	7817709	1000	+	.	gene_id "MSTRG.75005"; transcript_id "MSTRG.75005.41"; exon_number "32";
chr17	StringTie	exon	7817790	7817856	1000	+	.	gene_id "MSTRG.75005"; transcript_id "MSTRG.75005.41"; exon_number "33";
chr17	StringTie	exon	7817946	7818096	1000	+	.	gene_id "MSTRG.75005"; transcript_id "MSTRG.75005.41"; exon_number "34";
chr17	StringTie	exon	7818312	7818460	1000	+	.	gene_id "MSTRG.75005"; transcript_id "MSTRG.75005.41"; exon_number "35";
chr17	StringTie	exon	7818643	7818776	1000	+	.	gene_id "MSTRG.75005"; transcript_id "MSTRG.75005.41"; exon_number "36";
chr17	StringTie	exon	7818919	7819063	1000	+	.	gene_id "MSTRG.75005"; transcript_id "MSTRG.75005.41"; exon_number "37";
chr17	StringTie	exon	7819209	7819408	1000	+	.	gene_id "MSTRG.75005"; transcript_id "MSTRG.75005.41"; exon_number "38";
chr17	StringTie	exon	7821243	7821369	1000	+	.	gene_id "MSTRG.75005"; transcript_id "MSTRG.75005.41"; exon_number "39";
chr17	StringTie	exon	7823442	7823628	1000	+	.	gene_id "MSTRG.75005"; transcript_id "MSTRG.75005.41"; exon_number "40";
chr17	StringTie	exon	7823834	7823982	1000	+	.	gene_id "MSTRG.75005"; transcript_id "MSTRG.75005.41"; exon_number "41";
chr17	StringTie	exon	7824121	7824304	1000	+	.	gene_id "MSTRG.75005"; transcript_id "MSTRG.75005.41"; exon_number "42";
chr17	StringTie	exon	7824537	7824727	1000	+	.	gene_id "MSTRG.75005"; transcript_id "MSTRG.75005.41"; exon_number "43";
chr17	StringTie	exon	7830300	7830491	1000	+	.	gene_id "MSTRG.75005"; transcript_id "MSTRG.75005.41"; exon_number "44";
chr17	StringTie	exon	7830658	7830842	1000	+	.	gene_id "MSTRG.75005"; transcript_id "MSTRG.75005.41"; exon_number "45";
chr17	StringTie	exon	7831086	7831314	1000	+	.	gene_id "MSTRG.75005"; transcript_id "MSTRG.75005.41"; exon_number "46";
chr17	StringTie	exon	7831390	7831541	1000	+	.	gene_id "MSTRG.75005"; transcript_id "MSTRG.75005.41"; exon_number "47";
chr17	StringTie	exon	7831661	7831775	1000	+	.	gene_id "MSTRG.75005"; transcript_id "MSTRG.75005.41"; exon_number "48";
chr17	StringTie	exon	7832579	7832755	1000	+	.	gene_id "MSTRG.75005"; transcript_id "MSTRG.75005.41"; exon_number "49";
chr17	StringTie	exon	7832854	7833221	1000	+	.	gene_id "MSTRG.75005"; transcript_id "MSTRG.75005.41"; exon_number "50";
chr17	StringTie	exon	7833379	7834350	1000	+	.	gene_id "MSTRG.75005"; transcript_id "MSTRG.75005.41"; exon_number "51";
chr17	StringTie	exon	7839906	7840024	1000	+	.	gene_id "MSTRG.75005"; transcript_id "MSTRG.75005.41"; exon_number "52";
chr17	StringTie	exon	7844901	7845020	1000	+	.	gene_id "MSTRG.75005"; transcript_id "MSTRG.75005.41"; exon_number "53";
chr17	StringTie	exon	7845314	7845456	1000	+	.	gene_id "MSTRG.75005"; transcript_id "MSTRG.75005.41"; exon_number "54";
chr17	StringTie	exon	7845550	7845691	1000	+	.	gene_id "MSTRG.75005"; transcript_id "MSTRG.75005.41"; exon_number "55";
chr17	StringTie	exon	7845872	7845970	1000	+	.	gene_id "MSTRG.75005"; transcript_id "MSTRG.75005.41"; exon_number "56";
chr17	StringTie	exon	7846078	7846297	1000	+	.	gene_id "MSTRG.75005"; transcript_id "MSTRG.75005.41"; exon_number "57";
chr17	StringTie	exon	7846400	7846492	1000	+	.	gene_id "MSTRG.75005"; transcript_id "MSTRG.75005.41"; exon_number "58";
chr17	StringTie	exon	7846579	7846740	1000	+	.	gene_id "MSTRG.75005"; transcript_id "MSTRG.75005.41"; exon_number "59";
chr17	StringTie	exon	7846819	7847016	1000	+	.	gene_id "MSTRG.75005"; transcript_id "MSTRG.75005.41"; exon_number "60";
chr17	StringTie	exon	7847105	7847452	1000	+	.	gene_id "MSTRG.75005"; transcript_id "MSTRG.75005.41"; exon_number "61";
chr17	StringTie	exon	7847546	7849728	1000	+	.	gene_id "MSTRG.75005"; transcript_id "MSTRG.75005.41"; exon_number "62";
chr17	StringTie	exon	7849821	7849947	1000	+	.	gene_id "MSTRG.75005"; transcript_id "MSTRG.75005.41"; exon_number "63";
chr17	StringTie	exon	7850072	7850177	1000	+	.	gene_id "MSTRG.75005"; transcript_id "MSTRG.75005.41"; exon_number "64";
chr17	StringTie	exon	7851021	7851226	1000	+	.	gene_id "MSTRG.75005"; transcript_id "MSTRG.75005.41"; exon_number "65";
chr17	StringTie	exon	7851330	7851394	1000	+	.	gene_id "MSTRG.75005"; transcript_id "MSTRG.75005.41"; exon_number "66";
chr17	StringTie	exon	7851478	7851549	1000	+	.	gene_id "MSTRG.75005"; transcript_id "MSTRG.75005.41"; exon_number "67";
chr17	StringTie	exon	7851648	7851796	1000	+	.	gene_id "MSTRG.75005"; transcript_id "MSTRG.75005.41"; exon_number "68";
chr17	StringTie	exon	7851951	7852065	1000	+	.	gene_id "MSTRG.75005"; transcript_id "MSTRG.75005.41"; exon_number "69";
chr17	StringTie	exon	7852149	7852336	1000	+	.	gene_id "MSTRG.75005"; transcript_id "MSTRG.75005.41"; exon_number "70";
chr17	StringTie	exon	7852495	7852636	1000	+	.	gene_id "MSTRG.75005"; transcript_id "MSTRG.75005.41"; exon_number "71";
chr17	StringTie	exon	7853000	7853126	1000	+	.	gene_id "MSTRG.75005"; transcript_id "MSTRG.75005.41"; exon_number "72";
chr17	StringTie	exon	7853210	7853380	1000	+	.	gene_id "MSTRG.75005"; transcript_id "MSTRG.75005.41"; exon_number "73";
chr17	StringTie	exon	7853498	7855284	1000	+	.	gene_id "MSTRG.75005"; transcript_id "MSTRG.75005.41"; exon_number "74";
chr17	StringTie	exon	7858020	7858294	1000	+	.	gene_id "MSTRG.75005"; transcript_id "MSTRG.75005.41"; exon_number "75";
chr17	StringTie	exon	7858403	7858479	1000	+	.	gene_id "MSTRG.75005"; transcript_id "MSTRG.75005.41"; exon_number "76";
chr17	StringTie	exon	7858606	7866486	1000	+	.	gene_id "MSTRG.75005"; transcript_id "MSTRG.75005.41"; exon_number "77";
chr17	StringTie	transcript	7885287	7912804	1000	+	.	gene_id "MSTRG.75005"; transcript_id "MSTRG.75005.410";
chr17	StringTie	exon	7885287	7886333	1000	+	.	gene_id "MSTRG.75005"; transcript_id "MSTRG.75005.410"; exon_number "1";
chr17	StringTie	exon	7887029	7887081	1000	+	.	gene_id "MSTRG.75005"; transcript_id "MSTRG.75005.410"; exon_number "2";
chr17	StringTie	exon	7889664	7889776	1000	+	.	gene_id "MSTRG.75005"; transcript_id "MSTRG.75005.410"; exon_number "3";
chr17	StringTie	exon	7890571	7890741	1000	+	.	gene_id "MSTRG.75005"; transcript_id "MSTRG.75005.410"; exon_number "4";
chr17	StringTie	exon	7890940	7891064	1000	+	.	gene_id "MSTRG.75005"; transcript_id "MSTRG.75005.410"; exon_number "5";
chr17	StringTie	exon	7893286	7893569	1000	+	.	gene_id "MSTRG.75005"; transcript_id "MSTRG.75005.410"; exon_number "6";
chr17	StringTie	exon	7893805	7893935	1000	+	.	gene_id "MSTRG.75005"; transcript_id "MSTRG.75005.410"; exon_number "7";
chr17	StringTie	exon	7894127	7894265	1000	+	.	gene_id "MSTRG.75005"; transcript_id "MSTRG.75005.410"; exon_number "8";
chr17	StringTie	exon	7894415	7894608	1000	+	.	gene_id "MSTRG.75005"; transcript_id "MSTRG.75005.410"; exon_number "9";
chr17	StringTie	exon	7894917	7895150	1000	+	.	gene_id "MSTRG.75005"; transcript_id "MSTRG.75005.410"; exon_number "10";
chr17	StringTie	exon	7895339	7895542	1000	+	.	gene_id "MSTRG.75005"; transcript_id "MSTRG.75005.410"; exon_number "11";
chr17	StringTie	exon	7897083	7897294	1000	+	.	gene_id "MSTRG.75005"; transcript_id "MSTRG.75005.410"; exon_number "12";
chr17	StringTie	exon	7897971	7898102	1000	+	.	gene_id "MSTRG.75005"; transcript_id "MSTRG.75005.410"; exon_number "13";
chr17	StringTie	exon	7898496	7898595	1000	+	.	gene_id "MSTRG.75005"; transcript_id "MSTRG.75005.410"; exon_number "14";
chr17	StringTie	exon	7899011	7899202	1000	+	.	gene_id "MSTRG.75005"; transcript_id "MSTRG.75005.410"; exon_number "15";
chr17	StringTie	exon	7899343	7899543	1000	+	.	gene_id "MSTRG.75005"; transcript_id "MSTRG.75005.410"; exon_number "16";
chr17	StringTie	exon	7899896	7900033	1000	+	.	gene_id "MSTRG.75005"; transcript_id "MSTRG.75005.410"; exon_number "17";
chr17	StringTie	exon	7900290	7900411	1000	+	.	gene_id "MSTRG.75005"; transcript_id "MSTRG.75005.410"; exon_number "18";
chr17	StringTie	exon	7900558	7900731	1000	+	.	gene_id "MSTRG.75005"; transcript_id "MSTRG.75005.410"; exon_number "19";
chr17	StringTie	exon	7900852	7900993	1000	+	.	gene_id "MSTRG.75005"; transcript_id "MSTRG.75005.410"; exon_number "20";
chr17	StringTie	exon	7901244	7901375	1000	+	.	gene_id "MSTRG.75005"; transcript_id "MSTRG.75005.410"; exon_number "21";
chr17	StringTie	exon	7902610	7902727	1000	+	.	gene_id "MSTRG.75005"; transcript_id "MSTRG.75005.410"; exon_number "22";
chr17	StringTie	exon	7902937	7903061	1000	+	.	gene_id "MSTRG.75005"; transcript_id "MSTRG.75005.410"; exon_number "23";
chr17	StringTie	exon	7903272	7903503	1000	+	.	gene_id "MSTRG.75005"; transcript_id "MSTRG.75005.410"; exon_number "24";
chr17	StringTie	exon	7903825	7903991	1000	+	.	gene_id "MSTRG.75005"; transcript_id "MSTRG.75005.410"; exon_number "25";
chr17	StringTie	exon	7904442	7904619	1000	+	.	gene_id "MSTRG.75005"; transcript_id "MSTRG.75005.410"; exon_number "26";
chr17	StringTie	exon	7905100	7905165	1000	+	.	gene_id "MSTRG.75005"; transcript_id "MSTRG.75005.410"; exon_number "27";
chr17	StringTie	exon	7905621	7905706	1000	+	.	gene_id "MSTRG.75005"; transcript_id "MSTRG.75005.410"; exon_number "28";
chr17	StringTie	exon	7905856	7905989	1000	+	.	gene_id "MSTRG.75005"; transcript_id "MSTRG.75005.410"; exon_number "29";
chr17	StringTie	exon	7906553	7906697	1000	+	.	gene_id "MSTRG.75005"; transcript_id "MSTRG.75005.410"; exon_number "30";
chr17	StringTie	exon	7906869	7907031	1000	+	.	gene_id "MSTRG.75005"; transcript_id "MSTRG.75005.410"; exon_number "31";
chr17	StringTie	exon	7907126	7907247	1000	+	.	gene_id "MSTRG.75005"; transcript_id "MSTRG.75005.410"; exon_number "32";
chr17	StringTie	exon	7907353	7907488	1000	+	.	gene_id "MSTRG.75005"; transcript_id "MSTRG.75005.410"; exon_number "33";
chr17	StringTie	exon	7907601	7907702	1000	+	.	gene_id "MSTRG.75005"; transcript_id "MSTRG.75005.410"; exon_number "34";
chr17	StringTie	exon	7907894	7908019	1000	+	.	gene_id "MSTRG.75005"; transcript_id "MSTRG.75005.410"; exon_number "35";
chr17	StringTie	exon	7908402	7908510	1000	+	.	gene_id "MSTRG.75005"; transcript_id "MSTRG.75005.410"; exon_number "36";
chr17	StringTie	exon	7908697	7908829	1000	+	.	gene_id "MSTRG.75005"; transcript_id "MSTRG.75005.410"; exon_number "37";
chr17	StringTie	exon	7909143	7909384	1000	+	.	gene_id "MSTRG.75005"; transcript_id "MSTRG.75005.410"; exon_number "38";
chr17	StringTie	exon	7910428	7910591	1000	+	.	gene_id "MSTRG.75005"; transcript_id "MSTRG.75005.410"; exon_number "39";
chr17	StringTie	exon	7910847	7910973	1000	+	.	gene_id "MSTRG.75005"; transcript_id "MSTRG.75005.410"; exon_number "40";
chr17	StringTie	exon	7911464	7912804	1000	+	.	gene_id "MSTRG.75005"; transcript_id "MSTRG.75005.410"; exon_number "41";
chr17	StringTie	transcript	7885289	7913211	1000	+	.	gene_id "MSTRG.75005"; transcript_id "MSTRG.75005.411";
chr17	StringTie	exon	7885289	7887843	1000	+	.	gene_id "MSTRG.75005"; transcript_id "MSTRG.75005.411"; exon_number "1";
chr17	StringTie	exon	7889664	7889776	1000	+	.	gene_id "MSTRG.75005"; transcript_id "MSTRG.75005.411"; exon_number "2";
chr17	StringTie	exon	7890571	7890741	1000	+	.	gene_id "MSTRG.75005"; transcript_id "MSTRG.75005.411"; exon_number "3";
chr17	StringTie	exon	7890940	7891064	1000	+	.	gene_id "MSTRG.75005"; transcript_id "MSTRG.75005.411"; exon_number "4";
chr17	StringTie	exon	7893286	7893569	1000	+	.	gene_id "MSTRG.75005"; transcript_id "MSTRG.75005.411"; exon_number "5";
chr17	StringTie	exon	7893805	7893935	1000	+	.	gene_id "MSTRG.75005"; transcript_id "MSTRG.75005.411"; exon_number "6";
chr17	StringTie	exon	7894127	7894265	1000	+	.	gene_id "MSTRG.75005"; transcript_id "MSTRG.75005.411"; exon_number "7";
chr17	StringTie	exon	7894415	7894608	1000	+	.	gene_id "MSTRG.75005"; transcript_id "MSTRG.75005.411"; exon_number "8";
chr17	StringTie	exon	7894917	7895150	1000	+	.	gene_id "MSTRG.75005"; transcript_id "MSTRG.75005.411"; exon_number "9";
chr17	StringTie	exon	7895339	7895542	1000	+	.	gene_id "MSTRG.75005"; transcript_id "MSTRG.75005.411"; exon_number "10";
chr17	StringTie	exon	7897083	7897294	1000	+	.	gene_id "MSTRG.75005"; transcript_id "MSTRG.75005.411"; exon_number "11";
chr17	StringTie	exon	7897971	7898102	1000	+	.	gene_id "MSTRG.75005"; transcript_id "MSTRG.75005.411"; exon_number "12";
chr17	StringTie	exon	7898496	7898595	1000	+	.	gene_id "MSTRG.75005"; transcript_id "MSTRG.75005.411"; exon_number "13";
chr17	StringTie	exon	7899011	7899202	1000	+	.	gene_id "MSTRG.75005"; transcript_id "MSTRG.75005.411"; exon_number "14";
chr17	StringTie	exon	7899343	7899543	1000	+	.	gene_id "MSTRG.75005"; transcript_id "MSTRG.75005.411"; exon_number "15";
chr17	StringTie	exon	7899896	7900033	1000	+	.	gene_id "MSTRG.75005"; transcript_id "MSTRG.75005.411"; exon_number "16";
chr17	StringTie	exon	7900290	7900411	1000	+	.	gene_id "MSTRG.75005"; transcript_id "MSTRG.75005.411"; exon_number "17";
chr17	StringTie	exon	7900558	7900731	1000	+	.	gene_id "MSTRG.75005"; transcript_id "MSTRG.75005.411"; exon_number "18";
chr17	StringTie	exon	7900852	7900993	1000	+	.	gene_id "MSTRG.75005"; transcript_id "MSTRG.75005.411"; exon_number "19";
chr17	StringTie	exon	7901244	7901375	1000	+	.	gene_id "MSTRG.75005"; transcript_id "MSTRG.75005.411"; exon_number "20";
chr17	StringTie	exon	7902610	7902727	1000	+	.	gene_id "MSTRG.75005"; transcript_id "MSTRG.75005.411"; exon_number "21";
chr17	StringTie	exon	7902937	7903061	1000	+	.	gene_id "MSTRG.75005"; transcript_id "MSTRG.75005.411"; exon_number "22";
chr17	StringTie	exon	7903272	7903503	1000	+	.	gene_id "MSTRG.75005"; transcript_id "MSTRG.75005.411"; exon_number "23";
chr17	StringTie	exon	7903825	7903991	1000	+	.	gene_id "MSTRG.75005"; transcript_id "MSTRG.75005.411"; exon_number "24";
chr17	StringTie	exon	7904442	7904619	1000	+	.	gene_id "MSTRG.75005"; transcript_id "MSTRG.75005.411"; exon_number "25";
chr17	StringTie	exon	7905100	7905165	1000	+	.	gene_id "MSTRG.75005"; transcript_id "MSTRG.75005.411"; exon_number "26";
chr17	StringTie	exon	7905621	7905706	1000	+	.	gene_id "MSTRG.75005"; transcript_id "MSTRG.75005.411"; exon_number "27";
chr17	StringTie	exon	7905856	7905989	1000	+	.	gene_id "MSTRG.75005"; transcript_id "MSTRG.75005.411"; exon_number "28";
chr17	StringTie	exon	7906553	7906697	1000	+	.	gene_id "MSTRG.75005"; transcript_id "MSTRG.75005.411"; exon_number "29";
chr17	StringTie	exon	7906869	7907031	1000	+	.	gene_id "MSTRG.75005"; transcript_id "MSTRG.75005.411"; exon_number "30";
chr17	StringTie	exon	7907126	7907247	1000	+	.	gene_id "MSTRG.75005"; transcript_id "MSTRG.75005.411"; exon_number "31";
chr17	StringTie	exon	7907353	7907488	1000	+	.	gene_id "MSTRG.75005"; transcript_id "MSTRG.75005.411"; exon_number "32";
chr17	StringTie	exon	7907601	7907702	1000	+	.	gene_id "MSTRG.75005"; transcript_id "MSTRG.75005.411"; exon_number "33";
chr17	StringTie	exon	7907894	7908019	1000	+	.	gene_id "MSTRG.75005"; transcript_id "MSTRG.75005.411"; exon_number "34";
chr17	StringTie	exon	7908402	7908510	1000	+	.	gene_id "MSTRG.75005"; transcript_id "MSTRG.75005.411"; exon_number "35";
chr17	StringTie	exon	7908697	7908829	1000	+	.	gene_id "MSTRG.75005"; transcript_id "MSTRG.75005.411"; exon_number "36";
chr17	StringTie	exon	7909143	7909384	1000	+	.	gene_id "MSTRG.75005"; transcript_id "MSTRG.75005.411"; exon_number "37";
chr17	StringTie	exon	7910428	7910591	1000	+	.	gene_id "MSTRG.75005"; transcript_id "MSTRG.75005.411"; exon_number "38";
chr17	StringTie	exon	7910847	7910973	1000	+	.	gene_id "MSTRG.75005"; transcript_id "MSTRG.75005.411"; exon_number "39";
chr17	StringTie	exon	7911464	7913211	1000	+	.	gene_id "MSTRG.75005"; transcript_id "MSTRG.75005.411"; exon_number "40";
chr17	StringTie	transcript	7885300	7912789	1000	+	.	gene_id "MSTRG.75005"; transcript_id "MSTRG.75005.412";
chr17	StringTie	exon	7885300	7886333	1000	+	.	gene_id "MSTRG.75005"; transcript_id "MSTRG.75005.412"; exon_number "1";
chr17	StringTie	exon	7889664	7889776	1000	+	.	gene_id "MSTRG.75005"; transcript_id "MSTRG.75005.412"; exon_number "2";
chr17	StringTie	exon	7890571	7890741	1000	+	.	gene_id "MSTRG.75005"; transcript_id "MSTRG.75005.412"; exon_number "3";
chr17	StringTie	exon	7890940	7891064	1000	+	.	gene_id "MSTRG.75005"; transcript_id "MSTRG.75005.412"; exon_number "4";
chr17	StringTie	exon	7893286	7893569	1000	+	.	gene_id "MSTRG.75005"; transcript_id "MSTRG.75005.412"; exon_number "5";
chr17	StringTie	exon	7893805	7893935	1000	+	.	gene_id "MSTRG.75005"; transcript_id "MSTRG.75005.412"; exon_number "6";
chr17	StringTie	exon	7894115	7894265	1000	+	.	gene_id "MSTRG.75005"; transcript_id "MSTRG.75005.412"; exon_number "7";
chr17	StringTie	exon	7894415	7894608	1000	+	.	gene_id "MSTRG.75005"; transcript_id "MSTRG.75005.412"; exon_number "8";
chr17	StringTie	exon	7894917	7895150	1000	+	.	gene_id "MSTRG.75005"; transcript_id "MSTRG.75005.412"; exon_number "9";
chr17	StringTie	exon	7895339	7895542	1000	+	.	gene_id "MSTRG.75005"; transcript_id "MSTRG.75005.412"; exon_number "10";
chr17	StringTie	exon	7897083	7897294	1000	+	.	gene_id "MSTRG.75005"; transcript_id "MSTRG.75005.412"; exon_number "11";
chr17	StringTie	exon	7897971	7898102	1000	+	.	gene_id "MSTRG.75005"; transcript_id "MSTRG.75005.412"; exon_number "12";
chr17	StringTie	exon	7898496	7898595	1000	+	.	gene_id "MSTRG.75005"; transcript_id "MSTRG.75005.412"; exon_number "13";
chr17	StringTie	exon	7899011	7899202	1000	+	.	gene_id "MSTRG.75005"; transcript_id "MSTRG.75005.412"; exon_number "14";
chr17	StringTie	exon	7899343	7899543	1000	+	.	gene_id "MSTRG.75005"; transcript_id "MSTRG.75005.412"; exon_number "15";
chr17	StringTie	exon	7899896	7900033	1000	+	.	gene_id "MSTRG.75005"; transcript_id "MSTRG.75005.412"; exon_number "16";
chr17	StringTie	exon	7900290	7900411	1000	+	.	gene_id "MSTRG.75005"; transcript_id "MSTRG.75005.412"; exon_number "17";
chr17	StringTie	exon	7900558	7900731	1000	+	.	gene_id "MSTRG.75005"; transcript_id "MSTRG.75005.412"; exon_number "18";
chr17	StringTie	exon	7900852	7900993	1000	+	.	gene_id "MSTRG.75005"; transcript_id "MSTRG.75005.412"; exon_number "19";
chr17	StringTie	exon	7901244	7901375	1000	+	.	gene_id "MSTRG.75005"; transcript_id "MSTRG.75005.412"; exon_number "20";
chr17	StringTie	exon	7902610	7902727	1000	+	.	gene_id "MSTRG.75005"; transcript_id "MSTRG.75005.412"; exon_number "21";
chr17	StringTie	exon	7902937	7903061	1000	+	.	gene_id "MSTRG.75005"; transcript_id "MSTRG.75005.412"; exon_number "22";
chr17	StringTie	exon	7903272	7903503	1000	+	.	gene_id "MSTRG.75005"; transcript_id "MSTRG.75005.412"; exon_number "23";
chr17	StringTie	exon	7903825	7903991	1000	+	.	gene_id "MSTRG.75005"; transcript_id "MSTRG.75005.412"; exon_number "24";
chr17	StringTie	exon	7904442	7904619	1000	+	.	gene_id "MSTRG.75005"; transcript_id "MSTRG.75005.412"; exon_number "25";
chr17	StringTie	exon	7905100	7905165	1000	+	.	gene_id "MSTRG.75005"; transcript_id "MSTRG.75005.412"; exon_number "26";
chr17	StringTie	exon	7905621	7905706	1000	+	.	gene_id "MSTRG.75005"; transcript_id "MSTRG.75005.412"; exon_number "27";
chr17	StringTie	exon	7905856	7905989	1000	+	.	gene_id "MSTRG.75005"; transcript_id "MSTRG.75005.412"; exon_number "28";
chr17	StringTie	exon	7906553	7906697	1000	+	.	gene_id "MSTRG.75005"; transcript_id "MSTRG.75005.412"; exon_number "29";
chr17	StringTie	exon	7906869	7907031	1000	+	.	gene_id "MSTRG.75005"; transcript_id "MSTRG.75005.412"; exon_number "30";
chr17	StringTie	exon	7907126	7907247	1000	+	.	gene_id "MSTRG.75005"; transcript_id "MSTRG.75005.412"; exon_number "31";
chr17	StringTie	exon	7907353	7907488	1000	+	.	gene_id "MSTRG.75005"; transcript_id "MSTRG.75005.412"; exon_number "32";
chr17	StringTie	exon	7907894	7908019	1000	+	.	gene_id "MSTRG.75005"; transcript_id "MSTRG.75005.412"; exon_number "33";
chr17	StringTie	exon	7908402	7908510	1000	+	.	gene_id "MSTRG.75005"; transcript_id "MSTRG.75005.412"; exon_number "34";
chr17	StringTie	exon	7908697	7908829	1000	+	.	gene_id "MSTRG.75005"; transcript_id "MSTRG.75005.412"; exon_number "35";
chr17	StringTie	exon	7909143	7909338	1000	+	.	gene_id "MSTRG.75005"; transcript_id "MSTRG.75005.412"; exon_number "36";
chr17	StringTie	exon	7910428	7910591	1000	+	.	gene_id "MSTRG.75005"; transcript_id "MSTRG.75005.412"; exon_number "37";
chr17	StringTie	exon	7910847	7910973	1000	+	.	gene_id "MSTRG.75005"; transcript_id "MSTRG.75005.412"; exon_number "38";
chr17	StringTie	exon	7911464	7912789	1000	+	.	gene_id "MSTRG.75005"; transcript_id "MSTRG.75005.412"; exon_number "39";
chr17	StringTie	transcript	7885332	7912800	1000	+	.	gene_id "MSTRG.75005"; transcript_id "MSTRG.75005.413";
chr17	StringTie	exon	7885332	7886333	1000	+	.	gene_id "MSTRG.75005"; transcript_id "MSTRG.75005.413"; exon_number "1";
chr17	StringTie	exon	7889664	7889776	1000	+	.	gene_id "MSTRG.75005"; transcript_id "MSTRG.75005.413"; exon_number "2";
chr17	StringTie	exon	7890571	7890741	1000	+	.	gene_id "MSTRG.75005"; transcript_id "MSTRG.75005.413"; exon_number "3";
chr17	StringTie	exon	7890940	7891064	1000	+	.	gene_id "MSTRG.75005"; transcript_id "MSTRG.75005.413"; exon_number "4";
chr17	StringTie	exon	7893286	7893569	1000	+	.	gene_id "MSTRG.75005"; transcript_id "MSTRG.75005.413"; exon_number "5";
chr17	StringTie	exon	7893805	7893935	1000	+	.	gene_id "MSTRG.75005"; transcript_id "MSTRG.75005.413"; exon_number "6";
chr17	StringTie	exon	7894115	7894265	1000	+	.	gene_id "MSTRG.75005"; transcript_id "MSTRG.75005.413"; exon_number "7";
chr17	StringTie	exon	7894415	7894608	1000	+	.	gene_id "MSTRG.75005"; transcript_id "MSTRG.75005.413"; exon_number "8";
chr17	StringTie	exon	7894917	7895150	1000	+	.	gene_id "MSTRG.75005"; transcript_id "MSTRG.75005.413"; exon_number "9";
chr17	StringTie	exon	7895339	7895542	1000	+	.	gene_id "MSTRG.75005"; transcript_id "MSTRG.75005.413"; exon_number "10";
chr17	StringTie	exon	7897083	7897294	1000	+	.	gene_id "MSTRG.75005"; transcript_id "MSTRG.75005.413"; exon_number "11";
chr17	StringTie	exon	7897971	7898102	1000	+	.	gene_id "MSTRG.75005"; transcript_id "MSTRG.75005.413"; exon_number "12";
chr17	StringTie	exon	7898496	7898595	1000	+	.	gene_id "MSTRG.75005"; transcript_id "MSTRG.75005.413"; exon_number "13";
chr17	StringTie	exon	7899011	7899202	1000	+	.	gene_id "MSTRG.75005"; transcript_id "MSTRG.75005.413"; exon_number "14";
chr17	StringTie	exon	7899343	7899543	1000	+	.	gene_id "MSTRG.75005"; transcript_id "MSTRG.75005.413"; exon_number "15";
chr17	StringTie	exon	7899896	7900033	1000	+	.	gene_id "MSTRG.75005"; transcript_id "MSTRG.75005.413"; exon_number "16";
chr17	StringTie	exon	7900290	7900411	1000	+	.	gene_id "MSTRG.75005"; transcript_id "MSTRG.75005.413"; exon_number "17";
chr17	StringTie	exon	7900558	7900731	1000	+	.	gene_id "MSTRG.75005"; transcript_id "MSTRG.75005.413"; exon_number "18";
chr17	StringTie	exon	7900852	7900993	1000	+	.	gene_id "MSTRG.75005"; transcript_id "MSTRG.75005.413"; exon_number "19";
chr17	StringTie	exon	7901244	7901375	1000	+	.	gene_id "MSTRG.75005"; transcript_id "MSTRG.75005.413"; exon_number "20";
chr17	StringTie	exon	7902610	7902727	1000	+	.	gene_id "MSTRG.75005"; transcript_id "MSTRG.75005.413"; exon_number "21";
chr17	StringTie	exon	7902937	7903061	1000	+	.	gene_id "MSTRG.75005"; transcript_id "MSTRG.75005.413"; exon_number "22";
chr17	StringTie	exon	7903272	7903503	1000	+	.	gene_id "MSTRG.75005"; transcript_id "MSTRG.75005.413"; exon_number "23";
chr17	StringTie	exon	7903825	7903991	1000	+	.	gene_id "MSTRG.75005"; transcript_id "MSTRG.75005.413"; exon_number "24";
chr17	StringTie	exon	7904442	7904619	1000	+	.	gene_id "MSTRG.75005"; transcript_id "MSTRG.75005.413"; exon_number "25";
chr17	StringTie	exon	7905100	7905165	1000	+	.	gene_id "MSTRG.75005"; transcript_id "MSTRG.75005.413"; exon_number "26";
chr17	StringTie	exon	7905621	7905706	1000	+	.	gene_id "MSTRG.75005"; transcript_id "MSTRG.75005.413"; exon_number "27";
chr17	StringTie	exon	7905856	7905989	1000	+	.	gene_id "MSTRG.75005"; transcript_id "MSTRG.75005.413"; exon_number "28";
chr17	StringTie	exon	7906553	7906697	1000	+	.	gene_id "MSTRG.75005"; transcript_id "MSTRG.75005.413"; exon_number "29";
chr17	StringTie	exon	7906869	7907031	1000	+	.	gene_id "MSTRG.75005"; transcript_id "MSTRG.75005.413"; exon_number "30";
chr17	StringTie	exon	7907126	7907247	1000	+	.	gene_id "MSTRG.75005"; transcript_id "MSTRG.75005.413"; exon_number "31";
chr17	StringTie	exon	7907353	7907488	1000	+	.	gene_id "MSTRG.75005"; transcript_id "MSTRG.75005.413"; exon_number "32";
chr17	StringTie	exon	7907601	7907702	1000	+	.	gene_id "MSTRG.75005"; transcript_id "MSTRG.75005.413"; exon_number "33";
chr17	StringTie	exon	7907894	7908019	1000	+	.	gene_id "MSTRG.75005"; transcript_id "MSTRG.75005.413"; exon_number "34";
chr17	StringTie	exon	7908402	7908510	1000	+	.	gene_id "MSTRG.75005"; transcript_id "MSTRG.75005.413"; exon_number "35";
chr17	StringTie	exon	7908697	7908829	1000	+	.	gene_id "MSTRG.75005"; transcript_id "MSTRG.75005.413"; exon_number "36";
chr17	StringTie	exon	7909143	7909384	1000	+	.	gene_id "MSTRG.75005"; transcript_id "MSTRG.75005.413"; exon_number "37";
chr17	StringTie	exon	7910428	7910591	1000	+	.	gene_id "MSTRG.75005"; transcript_id "MSTRG.75005.413"; exon_number "38";
chr17	StringTie	exon	7910847	7910973	1000	+	.	gene_id "MSTRG.75005"; transcript_id "MSTRG.75005.413"; exon_number "39";
chr17	StringTie	exon	7911464	7912800	1000	+	.	gene_id "MSTRG.75005"; transcript_id "MSTRG.75005.413"; exon_number "40";
chr17	StringTie	transcript	7885340	7912789	1000	+	.	gene_id "MSTRG.75005"; transcript_id "MSTRG.75005.414";
chr17	StringTie	exon	7885340	7885429	1000	+	.	gene_id "MSTRG.75005"; transcript_id "MSTRG.75005.414"; exon_number "1";
chr17	StringTie	exon	7886936	7887081	1000	+	.	gene_id "MSTRG.75005"; transcript_id "MSTRG.75005.414"; exon_number "2";
chr17	StringTie	exon	7889664	7889776	1000	+	.	gene_id "MSTRG.75005"; transcript_id "MSTRG.75005.414"; exon_number "3";
chr17	StringTie	exon	7890571	7890741	1000	+	.	gene_id "MSTRG.75005"; transcript_id "MSTRG.75005.414"; exon_number "4";
chr17	StringTie	exon	7890940	7891064	1000	+	.	gene_id "MSTRG.75005"; transcript_id "MSTRG.75005.414"; exon_number "5";
chr17	StringTie	exon	7893286	7893569	1000	+	.	gene_id "MSTRG.75005"; transcript_id "MSTRG.75005.414"; exon_number "6";
chr17	StringTie	exon	7893805	7893935	1000	+	.	gene_id "MSTRG.75005"; transcript_id "MSTRG.75005.414"; exon_number "7";
chr17	StringTie	exon	7894115	7894265	1000	+	.	gene_id "MSTRG.75005"; transcript_id "MSTRG.75005.414"; exon_number "8";
chr17	StringTie	exon	7894415	7894608	1000	+	.	gene_id "MSTRG.75005"; transcript_id "MSTRG.75005.414"; exon_number "9";
chr17	StringTie	exon	7894917	7895150	1000	+	.	gene_id "MSTRG.75005"; transcript_id "MSTRG.75005.414"; exon_number "10";
chr17	StringTie	exon	7895339	7895542	1000	+	.	gene_id "MSTRG.75005"; transcript_id "MSTRG.75005.414"; exon_number "11";
chr17	StringTie	exon	7897122	7897294	1000	+	.	gene_id "MSTRG.75005"; transcript_id "MSTRG.75005.414"; exon_number "12";
chr17	StringTie	exon	7897971	7898102	1000	+	.	gene_id "MSTRG.75005"; transcript_id "MSTRG.75005.414"; exon_number "13";
chr17	StringTie	exon	7898496	7898595	1000	+	.	gene_id "MSTRG.75005"; transcript_id "MSTRG.75005.414"; exon_number "14";
chr17	StringTie	exon	7899011	7899202	1000	+	.	gene_id "MSTRG.75005"; transcript_id "MSTRG.75005.414"; exon_number "15";
chr17	StringTie	exon	7899343	7899543	1000	+	.	gene_id "MSTRG.75005"; transcript_id "MSTRG.75005.414"; exon_number "16";
chr17	StringTie	exon	7899896	7900033	1000	+	.	gene_id "MSTRG.75005"; transcript_id "MSTRG.75005.414"; exon_number "17";
chr17	StringTie	exon	7900290	7900411	1000	+	.	gene_id "MSTRG.75005"; transcript_id "MSTRG.75005.414"; exon_number "18";
chr17	StringTie	exon	7900558	7900731	1000	+	.	gene_id "MSTRG.75005"; transcript_id "MSTRG.75005.414"; exon_number "19";
chr17	StringTie	exon	7900852	7900993	1000	+	.	gene_id "MSTRG.75005"; transcript_id "MSTRG.75005.414"; exon_number "20";
chr17	StringTie	exon	7901244	7901375	1000	+	.	gene_id "MSTRG.75005"; transcript_id "MSTRG.75005.414"; exon_number "21";
chr17	StringTie	exon	7902610	7902727	1000	+	.	gene_id "MSTRG.75005"; transcript_id "MSTRG.75005.414"; exon_number "22";
chr17	StringTie	exon	7902937	7903061	1000	+	.	gene_id "MSTRG.75005"; transcript_id "MSTRG.75005.414"; exon_number "23";
chr17	StringTie	exon	7903272	7903503	1000	+	.	gene_id "MSTRG.75005"; transcript_id "MSTRG.75005.414"; exon_number "24";
chr17	StringTie	exon	7903825	7903991	1000	+	.	gene_id "MSTRG.75005"; transcript_id "MSTRG.75005.414"; exon_number "25";
chr17	StringTie	exon	7904442	7904619	1000	+	.	gene_id "MSTRG.75005"; transcript_id "MSTRG.75005.414"; exon_number "26";
chr17	StringTie	exon	7905100	7905165	1000	+	.	gene_id "MSTRG.75005"; transcript_id "MSTRG.75005.414"; exon_number "27";
chr17	StringTie	exon	7905621	7905706	1000	+	.	gene_id "MSTRG.75005"; transcript_id "MSTRG.75005.414"; exon_number "28";
chr17	StringTie	exon	7905856	7905989	1000	+	.	gene_id "MSTRG.75005"; transcript_id "MSTRG.75005.414"; exon_number "29";
chr17	StringTie	exon	7906553	7906697	1000	+	.	gene_id "MSTRG.75005"; transcript_id "MSTRG.75005.414"; exon_number "30";
chr17	StringTie	exon	7906869	7907031	1000	+	.	gene_id "MSTRG.75005"; transcript_id "MSTRG.75005.414"; exon_number "31";
chr17	StringTie	exon	7907126	7907247	1000	+	.	gene_id "MSTRG.75005"; transcript_id "MSTRG.75005.414"; exon_number "32";
chr17	StringTie	exon	7907353	7907488	1000	+	.	gene_id "MSTRG.75005"; transcript_id "MSTRG.75005.414"; exon_number "33";
chr17	StringTie	exon	7907601	7907702	1000	+	.	gene_id "MSTRG.75005"; transcript_id "MSTRG.75005.414"; exon_number "34";
chr17	StringTie	exon	7907894	7908019	1000	+	.	gene_id "MSTRG.75005"; transcript_id "MSTRG.75005.414"; exon_number "35";
chr17	StringTie	exon	7908402	7908510	1000	+	.	gene_id "MSTRG.75005"; transcript_id "MSTRG.75005.414"; exon_number "36";
chr17	StringTie	exon	7908697	7908829	1000	+	.	gene_id "MSTRG.75005"; transcript_id "MSTRG.75005.414"; exon_number "37";
chr17	StringTie	exon	7909143	7909338	1000	+	.	gene_id "MSTRG.75005"; transcript_id "MSTRG.75005.414"; exon_number "38";
chr17	StringTie	exon	7910428	7910591	1000	+	.	gene_id "MSTRG.75005"; transcript_id "MSTRG.75005.414"; exon_number "39";
chr17	StringTie	exon	7910847	7910973	1000	+	.	gene_id "MSTRG.75005"; transcript_id "MSTRG.75005.414"; exon_number "40";
chr17	StringTie	exon	7911464	7912789	1000	+	.	gene_id "MSTRG.75005"; transcript_id "MSTRG.75005.414"; exon_number "41";
chr17	StringTie	transcript	7885342	7912796	1000	+	.	gene_id "MSTRG.75005"; transcript_id "MSTRG.75005.415";
chr17	StringTie	exon	7885342	7886333	1000	+	.	gene_id "MSTRG.75005"; transcript_id "MSTRG.75005.415"; exon_number "1";
chr17	StringTie	exon	7889664	7889776	1000	+	.	gene_id "MSTRG.75005"; transcript_id "MSTRG.75005.415"; exon_number "2";
chr17	StringTie	exon	7890571	7890741	1000	+	.	gene_id "MSTRG.75005"; transcript_id "MSTRG.75005.415"; exon_number "3";
chr17	StringTie	exon	7890940	7891064	1000	+	.	gene_id "MSTRG.75005"; transcript_id "MSTRG.75005.415"; exon_number "4";
chr17	StringTie	exon	7893286	7893569	1000	+	.	gene_id "MSTRG.75005"; transcript_id "MSTRG.75005.415"; exon_number "5";
chr17	StringTie	exon	7893805	7893935	1000	+	.	gene_id "MSTRG.75005"; transcript_id "MSTRG.75005.415"; exon_number "6";
chr17	StringTie	exon	7894127	7894265	1000	+	.	gene_id "MSTRG.75005"; transcript_id "MSTRG.75005.415"; exon_number "7";
chr17	StringTie	exon	7894433	7894608	1000	+	.	gene_id "MSTRG.75005"; transcript_id "MSTRG.75005.415"; exon_number "8";
chr17	StringTie	exon	7894917	7895150	1000	+	.	gene_id "MSTRG.75005"; transcript_id "MSTRG.75005.415"; exon_number "9";
chr17	StringTie	exon	7895339	7895542	1000	+	.	gene_id "MSTRG.75005"; transcript_id "MSTRG.75005.415"; exon_number "10";
chr17	StringTie	exon	7897083	7897294	1000	+	.	gene_id "MSTRG.75005"; transcript_id "MSTRG.75005.415"; exon_number "11";
chr17	StringTie	exon	7897971	7898102	1000	+	.	gene_id "MSTRG.75005"; transcript_id "MSTRG.75005.415"; exon_number "12";
chr17	StringTie	exon	7898496	7898595	1000	+	.	gene_id "MSTRG.75005"; transcript_id "MSTRG.75005.415"; exon_number "13";
chr17	StringTie	exon	7899011	7899202	1000	+	.	gene_id "MSTRG.75005"; transcript_id "MSTRG.75005.415"; exon_number "14";
chr17	StringTie	exon	7899343	7899543	1000	+	.	gene_id "MSTRG.75005"; transcript_id "MSTRG.75005.415"; exon_number "15";
chr17	StringTie	exon	7899896	7900033	1000	+	.	gene_id "MSTRG.75005"; transcript_id "MSTRG.75005.415"; exon_number "16";
chr17	StringTie	exon	7900290	7900411	1000	+	.	gene_id "MSTRG.75005"; transcript_id "MSTRG.75005.415"; exon_number "17";
chr17	StringTie	exon	7900558	7900731	1000	+	.	gene_id "MSTRG.75005"; transcript_id "MSTRG.75005.415"; exon_number "18";
chr17	StringTie	exon	7900852	7900993	1000	+	.	gene_id "MSTRG.75005"; transcript_id "MSTRG.75005.415"; exon_number "19";
chr17	StringTie	exon	7901244	7901375	1000	+	.	gene_id "MSTRG.75005"; transcript_id "MSTRG.75005.415"; exon_number "20";
chr17	StringTie	exon	7902610	7902727	1000	+	.	gene_id "MSTRG.75005"; transcript_id "MSTRG.75005.415"; exon_number "21";
chr17	StringTie	exon	7902937	7903061	1000	+	.	gene_id "MSTRG.75005"; transcript_id "MSTRG.75005.415"; exon_number "22";
chr17	StringTie	exon	7903272	7903503	1000	+	.	gene_id "MSTRG.75005"; transcript_id "MSTRG.75005.415"; exon_number "23";
chr17	StringTie	exon	7903825	7903991	1000	+	.	gene_id "MSTRG.75005"; transcript_id "MSTRG.75005.415"; exon_number "24";
chr17	StringTie	exon	7904442	7904619	1000	+	.	gene_id "MSTRG.75005"; transcript_id "MSTRG.75005.415"; exon_number "25";
chr17	StringTie	exon	7905100	7905165	1000	+	.	gene_id "MSTRG.75005"; transcript_id "MSTRG.75005.415"; exon_number "26";
chr17	StringTie	exon	7905621	7905706	1000	+	.	gene_id "MSTRG.75005"; transcript_id "MSTRG.75005.415"; exon_number "27";
chr17	StringTie	exon	7905856	7905989	1000	+	.	gene_id "MSTRG.75005"; transcript_id "MSTRG.75005.415"; exon_number "28";
chr17	StringTie	exon	7906553	7906697	1000	+	.	gene_id "MSTRG.75005"; transcript_id "MSTRG.75005.415"; exon_number "29";
chr17	StringTie	exon	7906869	7907031	1000	+	.	gene_id "MSTRG.75005"; transcript_id "MSTRG.75005.415"; exon_number "30";
chr17	StringTie	exon	7907126	7907247	1000	+	.	gene_id "MSTRG.75005"; transcript_id "MSTRG.75005.415"; exon_number "31";
chr17	StringTie	exon	7907353	7907488	1000	+	.	gene_id "MSTRG.75005"; transcript_id "MSTRG.75005.415"; exon_number "32";
chr17	StringTie	exon	7907601	7907702	1000	+	.	gene_id "MSTRG.75005"; transcript_id "MSTRG.75005.415"; exon_number "33";
chr17	StringTie	exon	7907894	7908019	1000	+	.	gene_id "MSTRG.75005"; transcript_id "MSTRG.75005.415"; exon_number "34";
chr17	StringTie	exon	7908402	7908510	1000	+	.	gene_id "MSTRG.75005"; transcript_id "MSTRG.75005.415"; exon_number "35";
chr17	StringTie	exon	7908697	7908829	1000	+	.	gene_id "MSTRG.75005"; transcript_id "MSTRG.75005.415"; exon_number "36";
chr17	StringTie	exon	7909143	7909384	1000	+	.	gene_id "MSTRG.75005"; transcript_id "MSTRG.75005.415"; exon_number "37";
chr17	StringTie	exon	7910428	7910591	1000	+	.	gene_id "MSTRG.75005"; transcript_id "MSTRG.75005.415"; exon_number "38";
chr17	StringTie	exon	7910847	7910973	1000	+	.	gene_id "MSTRG.75005"; transcript_id "MSTRG.75005.415"; exon_number "39";
chr17	StringTie	exon	7911464	7912796	1000	+	.	gene_id "MSTRG.75005"; transcript_id "MSTRG.75005.415"; exon_number "40";
chr17	StringTie	transcript	7885347	7912793	1000	+	.	gene_id "MSTRG.75005"; transcript_id "MSTRG.75005.416";
chr17	StringTie	exon	7885347	7887081	1000	+	.	gene_id "MSTRG.75005"; transcript_id "MSTRG.75005.416"; exon_number "1";
chr17	StringTie	exon	7889664	7889776	1000	+	.	gene_id "MSTRG.75005"; transcript_id "MSTRG.75005.416"; exon_number "2";
chr17	StringTie	exon	7890571	7890741	1000	+	.	gene_id "MSTRG.75005"; transcript_id "MSTRG.75005.416"; exon_number "3";
chr17	StringTie	exon	7890940	7891064	1000	+	.	gene_id "MSTRG.75005"; transcript_id "MSTRG.75005.416"; exon_number "4";
chr17	StringTie	exon	7893286	7893569	1000	+	.	gene_id "MSTRG.75005"; transcript_id "MSTRG.75005.416"; exon_number "5";
chr17	StringTie	exon	7893805	7893935	1000	+	.	gene_id "MSTRG.75005"; transcript_id "MSTRG.75005.416"; exon_number "6";
chr17	StringTie	exon	7894115	7894265	1000	+	.	gene_id "MSTRG.75005"; transcript_id "MSTRG.75005.416"; exon_number "7";
chr17	StringTie	exon	7894415	7894608	1000	+	.	gene_id "MSTRG.75005"; transcript_id "MSTRG.75005.416"; exon_number "8";
chr17	StringTie	exon	7894917	7895150	1000	+	.	gene_id "MSTRG.75005"; transcript_id "MSTRG.75005.416"; exon_number "9";
chr17	StringTie	exon	7895339	7895542	1000	+	.	gene_id "MSTRG.75005"; transcript_id "MSTRG.75005.416"; exon_number "10";
chr17	StringTie	exon	7897083	7897294	1000	+	.	gene_id "MSTRG.75005"; transcript_id "MSTRG.75005.416"; exon_number "11";
chr17	StringTie	exon	7897971	7898102	1000	+	.	gene_id "MSTRG.75005"; transcript_id "MSTRG.75005.416"; exon_number "12";
chr17	StringTie	exon	7898496	7898595	1000	+	.	gene_id "MSTRG.75005"; transcript_id "MSTRG.75005.416"; exon_number "13";
chr17	StringTie	exon	7899011	7899202	1000	+	.	gene_id "MSTRG.75005"; transcript_id "MSTRG.75005.416"; exon_number "14";
chr17	StringTie	exon	7899343	7899543	1000	+	.	gene_id "MSTRG.75005"; transcript_id "MSTRG.75005.416"; exon_number "15";
chr17	StringTie	exon	7899896	7900033	1000	+	.	gene_id "MSTRG.75005"; transcript_id "MSTRG.75005.416"; exon_number "16";
chr17	StringTie	exon	7900290	7900411	1000	+	.	gene_id "MSTRG.75005"; transcript_id "MSTRG.75005.416"; exon_number "17";
chr17	StringTie	exon	7900558	7900731	1000	+	.	gene_id "MSTRG.75005"; transcript_id "MSTRG.75005.416"; exon_number "18";
chr17	StringTie	exon	7900852	7900993	1000	+	.	gene_id "MSTRG.75005"; transcript_id "MSTRG.75005.416"; exon_number "19";
chr17	StringTie	exon	7901244	7901375	1000	+	.	gene_id "MSTRG.75005"; transcript_id "MSTRG.75005.416"; exon_number "20";
chr17	StringTie	exon	7902610	7902727	1000	+	.	gene_id "MSTRG.75005"; transcript_id "MSTRG.75005.416"; exon_number "21";
chr17	StringTie	exon	7902937	7903061	1000	+	.	gene_id "MSTRG.75005"; transcript_id "MSTRG.75005.416"; exon_number "22";
chr17	StringTie	exon	7903272	7903503	1000	+	.	gene_id "MSTRG.75005"; transcript_id "MSTRG.75005.416"; exon_number "23";
chr17	StringTie	exon	7903825	7903991	1000	+	.	gene_id "MSTRG.75005"; transcript_id "MSTRG.75005.416"; exon_number "24";
chr17	StringTie	exon	7904442	7904619	1000	+	.	gene_id "MSTRG.75005"; transcript_id "MSTRG.75005.416"; exon_number "25";
chr17	StringTie	exon	7905100	7905165	1000	+	.	gene_id "MSTRG.75005"; transcript_id "MSTRG.75005.416"; exon_number "26";
chr17	StringTie	exon	7905621	7905706	1000	+	.	gene_id "MSTRG.75005"; transcript_id "MSTRG.75005.416"; exon_number "27";
chr17	StringTie	exon	7905856	7905989	1000	+	.	gene_id "MSTRG.75005"; transcript_id "MSTRG.75005.416"; exon_number "28";
chr17	StringTie	exon	7906553	7906697	1000	+	.	gene_id "MSTRG.75005"; transcript_id "MSTRG.75005.416"; exon_number "29";
chr17	StringTie	exon	7906869	7907031	1000	+	.	gene_id "MSTRG.75005"; transcript_id "MSTRG.75005.416"; exon_number "30";
chr17	StringTie	exon	7907126	7907247	1000	+	.	gene_id "MSTRG.75005"; transcript_id "MSTRG.75005.416"; exon_number "31";
chr17	StringTie	exon	7907353	7907488	1000	+	.	gene_id "MSTRG.75005"; transcript_id "MSTRG.75005.416"; exon_number "32";
chr17	StringTie	exon	7907601	7907702	1000	+	.	gene_id "MSTRG.75005"; transcript_id "MSTRG.75005.416"; exon_number "33";
chr17	StringTie	exon	7907894	7908019	1000	+	.	gene_id "MSTRG.75005"; transcript_id "MSTRG.75005.416"; exon_number "34";
chr17	StringTie	exon	7908402	7908510	1000	+	.	gene_id "MSTRG.75005"; transcript_id "MSTRG.75005.416"; exon_number "35";
chr17	StringTie	exon	7908697	7908829	1000	+	.	gene_id "MSTRG.75005"; transcript_id "MSTRG.75005.416"; exon_number "36";
chr17	StringTie	exon	7909143	7909384	1000	+	.	gene_id "MSTRG.75005"; transcript_id "MSTRG.75005.416"; exon_number "37";
chr17	StringTie	exon	7910428	7910591	1000	+	.	gene_id "MSTRG.75005"; transcript_id "MSTRG.75005.416"; exon_number "38";
chr17	StringTie	exon	7910847	7910973	1000	+	.	gene_id "MSTRG.75005"; transcript_id "MSTRG.75005.416"; exon_number "39";
chr17	StringTie	exon	7911464	7912793	1000	+	.	gene_id "MSTRG.75005"; transcript_id "MSTRG.75005.416"; exon_number "40";
chr17	StringTie	transcript	7885348	7912848	1000	+	.	gene_id "MSTRG.75005"; transcript_id "MSTRG.75005.417";
chr17	StringTie	exon	7885348	7887843	1000	+	.	gene_id "MSTRG.75005"; transcript_id "MSTRG.75005.417"; exon_number "1";
chr17	StringTie	exon	7889664	7889776	1000	+	.	gene_id "MSTRG.75005"; transcript_id "MSTRG.75005.417"; exon_number "2";
chr17	StringTie	exon	7890571	7890741	1000	+	.	gene_id "MSTRG.75005"; transcript_id "MSTRG.75005.417"; exon_number "3";
chr17	StringTie	exon	7890940	7891064	1000	+	.	gene_id "MSTRG.75005"; transcript_id "MSTRG.75005.417"; exon_number "4";
chr17	StringTie	exon	7893286	7893569	1000	+	.	gene_id "MSTRG.75005"; transcript_id "MSTRG.75005.417"; exon_number "5";
chr17	StringTie	exon	7893805	7893935	1000	+	.	gene_id "MSTRG.75005"; transcript_id "MSTRG.75005.417"; exon_number "6";
chr17	StringTie	exon	7894115	7894265	1000	+	.	gene_id "MSTRG.75005"; transcript_id "MSTRG.75005.417"; exon_number "7";
chr17	StringTie	exon	7894415	7894608	1000	+	.	gene_id "MSTRG.75005"; transcript_id "MSTRG.75005.417"; exon_number "8";
chr17	StringTie	exon	7894917	7895150	1000	+	.	gene_id "MSTRG.75005"; transcript_id "MSTRG.75005.417"; exon_number "9";
chr17	StringTie	exon	7895339	7895542	1000	+	.	gene_id "MSTRG.75005"; transcript_id "MSTRG.75005.417"; exon_number "10";
chr17	StringTie	exon	7897122	7897294	1000	+	.	gene_id "MSTRG.75005"; transcript_id "MSTRG.75005.417"; exon_number "11";
chr17	StringTie	exon	7897971	7898102	1000	+	.	gene_id "MSTRG.75005"; transcript_id "MSTRG.75005.417"; exon_number "12";
chr17	StringTie	exon	7898496	7898595	1000	+	.	gene_id "MSTRG.75005"; transcript_id "MSTRG.75005.417"; exon_number "13";
chr17	StringTie	exon	7899011	7899202	1000	+	.	gene_id "MSTRG.75005"; transcript_id "MSTRG.75005.417"; exon_number "14";
chr17	StringTie	exon	7899343	7899543	1000	+	.	gene_id "MSTRG.75005"; transcript_id "MSTRG.75005.417"; exon_number "15";
chr17	StringTie	exon	7899896	7900033	1000	+	.	gene_id "MSTRG.75005"; transcript_id "MSTRG.75005.417"; exon_number "16";
chr17	StringTie	exon	7900290	7900411	1000	+	.	gene_id "MSTRG.75005"; transcript_id "MSTRG.75005.417"; exon_number "17";
chr17	StringTie	exon	7900558	7900731	1000	+	.	gene_id "MSTRG.75005"; transcript_id "MSTRG.75005.417"; exon_number "18";
chr17	StringTie	exon	7900852	7900993	1000	+	.	gene_id "MSTRG.75005"; transcript_id "MSTRG.75005.417"; exon_number "19";
chr17	StringTie	exon	7901244	7901375	1000	+	.	gene_id "MSTRG.75005"; transcript_id "MSTRG.75005.417"; exon_number "20";
chr17	StringTie	exon	7902610	7902727	1000	+	.	gene_id "MSTRG.75005"; transcript_id "MSTRG.75005.417"; exon_number "21";
chr17	StringTie	exon	7902937	7903061	1000	+	.	gene_id "MSTRG.75005"; transcript_id "MSTRG.75005.417"; exon_number "22";
chr17	StringTie	exon	7903272	7903503	1000	+	.	gene_id "MSTRG.75005"; transcript_id "MSTRG.75005.417"; exon_number "23";
chr17	StringTie	exon	7903825	7903991	1000	+	.	gene_id "MSTRG.75005"; transcript_id "MSTRG.75005.417"; exon_number "24";
chr17	StringTie	exon	7904442	7904619	1000	+	.	gene_id "MSTRG.75005"; transcript_id "MSTRG.75005.417"; exon_number "25";
chr17	StringTie	exon	7905100	7905165	1000	+	.	gene_id "MSTRG.75005"; transcript_id "MSTRG.75005.417"; exon_number "26";
chr17	StringTie	exon	7905621	7905706	1000	+	.	gene_id "MSTRG.75005"; transcript_id "MSTRG.75005.417"; exon_number "27";
chr17	StringTie	exon	7905856	7905989	1000	+	.	gene_id "MSTRG.75005"; transcript_id "MSTRG.75005.417"; exon_number "28";
chr17	StringTie	exon	7906553	7906697	1000	+	.	gene_id "MSTRG.75005"; transcript_id "MSTRG.75005.417"; exon_number "29";
chr17	StringTie	exon	7906869	7907031	1000	+	.	gene_id "MSTRG.75005"; transcript_id "MSTRG.75005.417"; exon_number "30";
chr17	StringTie	exon	7907126	7907247	1000	+	.	gene_id "MSTRG.75005"; transcript_id "MSTRG.75005.417"; exon_number "31";
chr17	StringTie	exon	7907353	7907488	1000	+	.	gene_id "MSTRG.75005"; transcript_id "MSTRG.75005.417"; exon_number "32";
chr17	StringTie	exon	7907601	7907702	1000	+	.	gene_id "MSTRG.75005"; transcript_id "MSTRG.75005.417"; exon_number "33";
chr17	StringTie	exon	7907894	7908019	1000	+	.	gene_id "MSTRG.75005"; transcript_id "MSTRG.75005.417"; exon_number "34";
chr17	StringTie	exon	7908402	7908510	1000	+	.	gene_id "MSTRG.75005"; transcript_id "MSTRG.75005.417"; exon_number "35";
chr17	StringTie	exon	7908697	7908829	1000	+	.	gene_id "MSTRG.75005"; transcript_id "MSTRG.75005.417"; exon_number "36";
chr17	StringTie	exon	7909143	7909338	1000	+	.	gene_id "MSTRG.75005"; transcript_id "MSTRG.75005.417"; exon_number "37";
chr17	StringTie	exon	7910428	7910591	1000	+	.	gene_id "MSTRG.75005"; transcript_id "MSTRG.75005.417"; exon_number "38";
chr17	StringTie	exon	7910847	7910973	1000	+	.	gene_id "MSTRG.75005"; transcript_id "MSTRG.75005.417"; exon_number "39";
chr17	StringTie	exon	7911464	7912848	1000	+	.	gene_id "MSTRG.75005"; transcript_id "MSTRG.75005.417"; exon_number "40";
chr17	StringTie	transcript	7885348	7912813	1000	+	.	gene_id "MSTRG.75005"; transcript_id "MSTRG.75005.418";
chr17	StringTie	exon	7885348	7887081	1000	+	.	gene_id "MSTRG.75005"; transcript_id "MSTRG.75005.418"; exon_number "1";
chr17	StringTie	exon	7889664	7889776	1000	+	.	gene_id "MSTRG.75005"; transcript_id "MSTRG.75005.418"; exon_number "2";
chr17	StringTie	exon	7890571	7890741	1000	+	.	gene_id "MSTRG.75005"; transcript_id "MSTRG.75005.418"; exon_number "3";
chr17	StringTie	exon	7890940	7891064	1000	+	.	gene_id "MSTRG.75005"; transcript_id "MSTRG.75005.418"; exon_number "4";
chr17	StringTie	exon	7893286	7893569	1000	+	.	gene_id "MSTRG.75005"; transcript_id "MSTRG.75005.418"; exon_number "5";
chr17	StringTie	exon	7893805	7893935	1000	+	.	gene_id "MSTRG.75005"; transcript_id "MSTRG.75005.418"; exon_number "6";
chr17	StringTie	exon	7894127	7894265	1000	+	.	gene_id "MSTRG.75005"; transcript_id "MSTRG.75005.418"; exon_number "7";
chr17	StringTie	exon	7894415	7894608	1000	+	.	gene_id "MSTRG.75005"; transcript_id "MSTRG.75005.418"; exon_number "8";
chr17	StringTie	exon	7894917	7895150	1000	+	.	gene_id "MSTRG.75005"; transcript_id "MSTRG.75005.418"; exon_number "9";
chr17	StringTie	exon	7895339	7895542	1000	+	.	gene_id "MSTRG.75005"; transcript_id "MSTRG.75005.418"; exon_number "10";
chr17	StringTie	exon	7897083	7897294	1000	+	.	gene_id "MSTRG.75005"; transcript_id "MSTRG.75005.418"; exon_number "11";
chr17	StringTie	exon	7897971	7898102	1000	+	.	gene_id "MSTRG.75005"; transcript_id "MSTRG.75005.418"; exon_number "12";
chr17	StringTie	exon	7898496	7898595	1000	+	.	gene_id "MSTRG.75005"; transcript_id "MSTRG.75005.418"; exon_number "13";
chr17	StringTie	exon	7899011	7899202	1000	+	.	gene_id "MSTRG.75005"; transcript_id "MSTRG.75005.418"; exon_number "14";
chr17	StringTie	exon	7899343	7899543	1000	+	.	gene_id "MSTRG.75005"; transcript_id "MSTRG.75005.418"; exon_number "15";
chr17	StringTie	exon	7899896	7900033	1000	+	.	gene_id "MSTRG.75005"; transcript_id "MSTRG.75005.418"; exon_number "16";
chr17	StringTie	exon	7900298	7900411	1000	+	.	gene_id "MSTRG.75005"; transcript_id "MSTRG.75005.418"; exon_number "17";
chr17	StringTie	exon	7900558	7900731	1000	+	.	gene_id "MSTRG.75005"; transcript_id "MSTRG.75005.418"; exon_number "18";
chr17	StringTie	exon	7900852	7900993	1000	+	.	gene_id "MSTRG.75005"; transcript_id "MSTRG.75005.418"; exon_number "19";
chr17	StringTie	exon	7901244	7901375	1000	+	.	gene_id "MSTRG.75005"; transcript_id "MSTRG.75005.418"; exon_number "20";
chr17	StringTie	exon	7902610	7902727	1000	+	.	gene_id "MSTRG.75005"; transcript_id "MSTRG.75005.418"; exon_number "21";
chr17	StringTie	exon	7902937	7903061	1000	+	.	gene_id "MSTRG.75005"; transcript_id "MSTRG.75005.418"; exon_number "22";
chr17	StringTie	exon	7903272	7903503	1000	+	.	gene_id "MSTRG.75005"; transcript_id "MSTRG.75005.418"; exon_number "23";
chr17	StringTie	exon	7903825	7903991	1000	+	.	gene_id "MSTRG.75005"; transcript_id "MSTRG.75005.418"; exon_number "24";
chr17	StringTie	exon	7904442	7904619	1000	+	.	gene_id "MSTRG.75005"; transcript_id "MSTRG.75005.418"; exon_number "25";
chr17	StringTie	exon	7905100	7905165	1000	+	.	gene_id "MSTRG.75005"; transcript_id "MSTRG.75005.418"; exon_number "26";
chr17	StringTie	exon	7905621	7905706	1000	+	.	gene_id "MSTRG.75005"; transcript_id "MSTRG.75005.418"; exon_number "27";
chr17	StringTie	exon	7905856	7905989	1000	+	.	gene_id "MSTRG.75005"; transcript_id "MSTRG.75005.418"; exon_number "28";
chr17	StringTie	exon	7906553	7906697	1000	+	.	gene_id "MSTRG.75005"; transcript_id "MSTRG.75005.418"; exon_number "29";
chr17	StringTie	exon	7906869	7907031	1000	+	.	gene_id "MSTRG.75005"; transcript_id "MSTRG.75005.418"; exon_number "30";
chr17	StringTie	exon	7907126	7907247	1000	+	.	gene_id "MSTRG.75005"; transcript_id "MSTRG.75005.418"; exon_number "31";
chr17	StringTie	exon	7907353	7907488	1000	+	.	gene_id "MSTRG.75005"; transcript_id "MSTRG.75005.418"; exon_number "32";
chr17	StringTie	exon	7907601	7907702	1000	+	.	gene_id "MSTRG.75005"; transcript_id "MSTRG.75005.418"; exon_number "33";
chr17	StringTie	exon	7907894	7908019	1000	+	.	gene_id "MSTRG.75005"; transcript_id "MSTRG.75005.418"; exon_number "34";
chr17	StringTie	exon	7908402	7908510	1000	+	.	gene_id "MSTRG.75005"; transcript_id "MSTRG.75005.418"; exon_number "35";
chr17	StringTie	exon	7908697	7908829	1000	+	.	gene_id "MSTRG.75005"; transcript_id "MSTRG.75005.418"; exon_number "36";
chr17	StringTie	exon	7909143	7909384	1000	+	.	gene_id "MSTRG.75005"; transcript_id "MSTRG.75005.418"; exon_number "37";
chr17	StringTie	exon	7910428	7910591	1000	+	.	gene_id "MSTRG.75005"; transcript_id "MSTRG.75005.418"; exon_number "38";
chr17	StringTie	exon	7910847	7910973	1000	+	.	gene_id "MSTRG.75005"; transcript_id "MSTRG.75005.418"; exon_number "39";
chr17	StringTie	exon	7911464	7912813	1000	+	.	gene_id "MSTRG.75005"; transcript_id "MSTRG.75005.418"; exon_number "40";
chr17	StringTie	transcript	7885349	7912849	1000	+	.	gene_id "MSTRG.75005"; transcript_id "MSTRG.75005.419";
chr17	StringTie	exon	7885349	7886333	1000	+	.	gene_id "MSTRG.75005"; transcript_id "MSTRG.75005.419"; exon_number "1";
chr17	StringTie	exon	7887029	7887081	1000	+	.	gene_id "MSTRG.75005"; transcript_id "MSTRG.75005.419"; exon_number "2";
chr17	StringTie	exon	7889664	7889776	1000	+	.	gene_id "MSTRG.75005"; transcript_id "MSTRG.75005.419"; exon_number "3";
chr17	StringTie	exon	7890571	7890741	1000	+	.	gene_id "MSTRG.75005"; transcript_id "MSTRG.75005.419"; exon_number "4";
chr17	StringTie	exon	7890940	7891064	1000	+	.	gene_id "MSTRG.75005"; transcript_id "MSTRG.75005.419"; exon_number "5";
chr17	StringTie	exon	7893286	7893569	1000	+	.	gene_id "MSTRG.75005"; transcript_id "MSTRG.75005.419"; exon_number "6";
chr17	StringTie	exon	7893805	7893935	1000	+	.	gene_id "MSTRG.75005"; transcript_id "MSTRG.75005.419"; exon_number "7";
chr17	StringTie	exon	7894127	7894265	1000	+	.	gene_id "MSTRG.75005"; transcript_id "MSTRG.75005.419"; exon_number "8";
chr17	StringTie	exon	7894415	7894608	1000	+	.	gene_id "MSTRG.75005"; transcript_id "MSTRG.75005.419"; exon_number "9";
chr17	StringTie	exon	7894917	7895150	1000	+	.	gene_id "MSTRG.75005"; transcript_id "MSTRG.75005.419"; exon_number "10";
chr17	StringTie	exon	7895339	7895542	1000	+	.	gene_id "MSTRG.75005"; transcript_id "MSTRG.75005.419"; exon_number "11";
chr17	StringTie	exon	7897083	7897294	1000	+	.	gene_id "MSTRG.75005"; transcript_id "MSTRG.75005.419"; exon_number "12";
chr17	StringTie	exon	7897971	7898102	1000	+	.	gene_id "MSTRG.75005"; transcript_id "MSTRG.75005.419"; exon_number "13";
chr17	StringTie	exon	7898496	7898595	1000	+	.	gene_id "MSTRG.75005"; transcript_id "MSTRG.75005.419"; exon_number "14";
chr17	StringTie	exon	7899011	7899202	1000	+	.	gene_id "MSTRG.75005"; transcript_id "MSTRG.75005.419"; exon_number "15";
chr17	StringTie	exon	7899343	7899543	1000	+	.	gene_id "MSTRG.75005"; transcript_id "MSTRG.75005.419"; exon_number "16";
chr17	StringTie	exon	7899896	7900033	1000	+	.	gene_id "MSTRG.75005"; transcript_id "MSTRG.75005.419"; exon_number "17";
chr17	StringTie	exon	7900290	7900411	1000	+	.	gene_id "MSTRG.75005"; transcript_id "MSTRG.75005.419"; exon_number "18";
chr17	StringTie	exon	7900558	7900731	1000	+	.	gene_id "MSTRG.75005"; transcript_id "MSTRG.75005.419"; exon_number "19";
chr17	StringTie	exon	7900852	7900993	1000	+	.	gene_id "MSTRG.75005"; transcript_id "MSTRG.75005.419"; exon_number "20";
chr17	StringTie	exon	7901244	7901375	1000	+	.	gene_id "MSTRG.75005"; transcript_id "MSTRG.75005.419"; exon_number "21";
chr17	StringTie	exon	7902610	7902727	1000	+	.	gene_id "MSTRG.75005"; transcript_id "MSTRG.75005.419"; exon_number "22";
chr17	StringTie	exon	7902937	7903061	1000	+	.	gene_id "MSTRG.75005"; transcript_id "MSTRG.75005.419"; exon_number "23";
chr17	StringTie	exon	7903272	7903503	1000	+	.	gene_id "MSTRG.75005"; transcript_id "MSTRG.75005.419"; exon_number "24";
chr17	StringTie	exon	7903825	7903991	1000	+	.	gene_id "MSTRG.75005"; transcript_id "MSTRG.75005.419"; exon_number "25";
chr17	StringTie	exon	7904442	7904619	1000	+	.	gene_id "MSTRG.75005"; transcript_id "MSTRG.75005.419"; exon_number "26";
chr17	StringTie	exon	7905100	7905165	1000	+	.	gene_id "MSTRG.75005"; transcript_id "MSTRG.75005.419"; exon_number "27";
chr17	StringTie	exon	7905621	7905706	1000	+	.	gene_id "MSTRG.75005"; transcript_id "MSTRG.75005.419"; exon_number "28";
chr17	StringTie	exon	7905856	7905989	1000	+	.	gene_id "MSTRG.75005"; transcript_id "MSTRG.75005.419"; exon_number "29";
chr17	StringTie	exon	7906553	7906697	1000	+	.	gene_id "MSTRG.75005"; transcript_id "MSTRG.75005.419"; exon_number "30";
chr17	StringTie	exon	7906869	7907031	1000	+	.	gene_id "MSTRG.75005"; transcript_id "MSTRG.75005.419"; exon_number "31";
chr17	StringTie	exon	7907126	7907247	1000	+	.	gene_id "MSTRG.75005"; transcript_id "MSTRG.75005.419"; exon_number "32";
chr17	StringTie	exon	7907353	7907488	1000	+	.	gene_id "MSTRG.75005"; transcript_id "MSTRG.75005.419"; exon_number "33";
chr17	StringTie	exon	7907894	7908019	1000	+	.	gene_id "MSTRG.75005"; transcript_id "MSTRG.75005.419"; exon_number "34";
chr17	StringTie	exon	7908402	7908510	1000	+	.	gene_id "MSTRG.75005"; transcript_id "MSTRG.75005.419"; exon_number "35";
chr17	StringTie	exon	7908697	7908829	1000	+	.	gene_id "MSTRG.75005"; transcript_id "MSTRG.75005.419"; exon_number "36";
chr17	StringTie	exon	7909143	7909338	1000	+	.	gene_id "MSTRG.75005"; transcript_id "MSTRG.75005.419"; exon_number "37";
chr17	StringTie	exon	7910428	7910591	1000	+	.	gene_id "MSTRG.75005"; transcript_id "MSTRG.75005.419"; exon_number "38";
chr17	StringTie	exon	7910847	7910973	1000	+	.	gene_id "MSTRG.75005"; transcript_id "MSTRG.75005.419"; exon_number "39";
chr17	StringTie	exon	7911464	7912849	1000	+	.	gene_id "MSTRG.75005"; transcript_id "MSTRG.75005.419"; exon_number "40";
chr17	StringTie	transcript	7776789	7833744	1000	+	.	gene_id "MSTRG.75005"; transcript_id "MSTRG.75005.42";
chr17	StringTie	exon	7776789	7776889	1000	+	.	gene_id "MSTRG.75005"; transcript_id "MSTRG.75005.42"; exon_number "1";
chr17	StringTie	exon	7777446	7777634	1000	+	.	gene_id "MSTRG.75005"; transcript_id "MSTRG.75005.42"; exon_number "2";
chr17	StringTie	exon	7778077	7778180	1000	+	.	gene_id "MSTRG.75005"; transcript_id "MSTRG.75005.42"; exon_number "3";
chr17	StringTie	exon	7778280	7778469	1000	+	.	gene_id "MSTRG.75005"; transcript_id "MSTRG.75005.42"; exon_number "4";
chr17	StringTie	exon	7779243	7779423	1000	+	.	gene_id "MSTRG.75005"; transcript_id "MSTRG.75005.42"; exon_number "5";
chr17	StringTie	exon	7780157	7780284	1000	+	.	gene_id "MSTRG.75005"; transcript_id "MSTRG.75005.42"; exon_number "6";
chr17	StringTie	exon	7780500	7780782	1000	+	.	gene_id "MSTRG.75005"; transcript_id "MSTRG.75005.42"; exon_number "7";
chr17	StringTie	exon	7781042	7781167	1000	+	.	gene_id "MSTRG.75005"; transcript_id "MSTRG.75005.42"; exon_number "8";
chr17	StringTie	exon	7786124	7786342	1000	+	.	gene_id "MSTRG.75005"; transcript_id "MSTRG.75005.42"; exon_number "9";
chr17	StringTie	exon	7786570	7786687	1000	+	.	gene_id "MSTRG.75005"; transcript_id "MSTRG.75005.42"; exon_number "10";
chr17	StringTie	exon	7786897	7787033	1000	+	.	gene_id "MSTRG.75005"; transcript_id "MSTRG.75005.42"; exon_number "11";
chr17	StringTie	exon	7787860	7787997	1000	+	.	gene_id "MSTRG.75005"; transcript_id "MSTRG.75005.42"; exon_number "12";
chr17	StringTie	exon	7788086	7788244	1000	+	.	gene_id "MSTRG.75005"; transcript_id "MSTRG.75005.42"; exon_number "13";
chr17	StringTie	exon	7791917	7792069	1000	+	.	gene_id "MSTRG.75005"; transcript_id "MSTRG.75005.42"; exon_number "14";
chr17	StringTie	exon	7792252	7792343	1000	+	.	gene_id "MSTRG.75005"; transcript_id "MSTRG.75005.42"; exon_number "15";
chr17	StringTie	exon	7792657	7792855	1000	+	.	gene_id "MSTRG.75005"; transcript_id "MSTRG.75005.42"; exon_number "16";
chr17	StringTie	exon	7792981	7793205	1000	+	.	gene_id "MSTRG.75005"; transcript_id "MSTRG.75005.42"; exon_number "17";
chr17	StringTie	exon	7794254	7794394	1000	+	.	gene_id "MSTRG.75005"; transcript_id "MSTRG.75005.42"; exon_number "18";
chr17	StringTie	exon	7796464	7796652	1000	+	.	gene_id "MSTRG.75005"; transcript_id "MSTRG.75005.42"; exon_number "19";
chr17	StringTie	exon	7797176	7797261	1000	+	.	gene_id "MSTRG.75005"; transcript_id "MSTRG.75005.42"; exon_number "20";
chr17	StringTie	exon	7797400	7797530	1000	+	.	gene_id "MSTRG.75005"; transcript_id "MSTRG.75005.42"; exon_number "21";
chr17	StringTie	exon	7797680	7797829	1000	+	.	gene_id "MSTRG.75005"; transcript_id "MSTRG.75005.42"; exon_number "22";
chr17	StringTie	exon	7798157	7798324	1000	+	.	gene_id "MSTRG.75005"; transcript_id "MSTRG.75005.42"; exon_number "23";
chr17	StringTie	exon	7798558	7798718	1000	+	.	gene_id "MSTRG.75005"; transcript_id "MSTRG.75005.42"; exon_number "24";
chr17	StringTie	exon	7799103	7799242	1000	+	.	gene_id "MSTRG.75005"; transcript_id "MSTRG.75005.42"; exon_number "25";
chr17	StringTie	exon	7801578	7801710	1000	+	.	gene_id "MSTRG.75005"; transcript_id "MSTRG.75005.42"; exon_number "26";
chr17	StringTie	exon	7801878	7802017	1000	+	.	gene_id "MSTRG.75005"; transcript_id "MSTRG.75005.42"; exon_number "27";
chr17	StringTie	exon	7804256	7804466	1000	+	.	gene_id "MSTRG.75005"; transcript_id "MSTRG.75005.42"; exon_number "28";
chr17	StringTie	exon	7804958	7805074	1000	+	.	gene_id "MSTRG.75005"; transcript_id "MSTRG.75005.42"; exon_number "29";
chr17	StringTie	exon	7805252	7805393	1000	+	.	gene_id "MSTRG.75005"; transcript_id "MSTRG.75005.42"; exon_number "30";
chr17	StringTie	exon	7807150	7807319	1000	+	.	gene_id "MSTRG.75005"; transcript_id "MSTRG.75005.42"; exon_number "31";
chr17	StringTie	exon	7807470	7807586	1000	+	.	gene_id "MSTRG.75005"; transcript_id "MSTRG.75005.42"; exon_number "32";
chr17	StringTie	exon	7816571	7816735	1000	+	.	gene_id "MSTRG.75005"; transcript_id "MSTRG.75005.42"; exon_number "33";
chr17	StringTie	exon	7817290	7817415	1000	+	.	gene_id "MSTRG.75005"; transcript_id "MSTRG.75005.42"; exon_number "34";
chr17	StringTie	exon	7817561	7817709	1000	+	.	gene_id "MSTRG.75005"; transcript_id "MSTRG.75005.42"; exon_number "35";
chr17	StringTie	exon	7817790	7817856	1000	+	.	gene_id "MSTRG.75005"; transcript_id "MSTRG.75005.42"; exon_number "36";
chr17	StringTie	exon	7817946	7818096	1000	+	.	gene_id "MSTRG.75005"; transcript_id "MSTRG.75005.42"; exon_number "37";
chr17	StringTie	exon	7818197	7818460	1000	+	.	gene_id "MSTRG.75005"; transcript_id "MSTRG.75005.42"; exon_number "38";
chr17	StringTie	exon	7818643	7818776	1000	+	.	gene_id "MSTRG.75005"; transcript_id "MSTRG.75005.42"; exon_number "39";
chr17	StringTie	exon	7818919	7819063	1000	+	.	gene_id "MSTRG.75005"; transcript_id "MSTRG.75005.42"; exon_number "40";
chr17	StringTie	exon	7819209	7819408	1000	+	.	gene_id "MSTRG.75005"; transcript_id "MSTRG.75005.42"; exon_number "41";
chr17	StringTie	exon	7821243	7821369	1000	+	.	gene_id "MSTRG.75005"; transcript_id "MSTRG.75005.42"; exon_number "42";
chr17	StringTie	exon	7823442	7823628	1000	+	.	gene_id "MSTRG.75005"; transcript_id "MSTRG.75005.42"; exon_number "43";
chr17	StringTie	exon	7823834	7823982	1000	+	.	gene_id "MSTRG.75005"; transcript_id "MSTRG.75005.42"; exon_number "44";
chr17	StringTie	exon	7824121	7824304	1000	+	.	gene_id "MSTRG.75005"; transcript_id "MSTRG.75005.42"; exon_number "45";
chr17	StringTie	exon	7824537	7824727	1000	+	.	gene_id "MSTRG.75005"; transcript_id "MSTRG.75005.42"; exon_number "46";
chr17	StringTie	exon	7830300	7830491	1000	+	.	gene_id "MSTRG.75005"; transcript_id "MSTRG.75005.42"; exon_number "47";
chr17	StringTie	exon	7830658	7830842	1000	+	.	gene_id "MSTRG.75005"; transcript_id "MSTRG.75005.42"; exon_number "48";
chr17	StringTie	exon	7831086	7831314	1000	+	.	gene_id "MSTRG.75005"; transcript_id "MSTRG.75005.42"; exon_number "49";
chr17	StringTie	exon	7831390	7831541	1000	+	.	gene_id "MSTRG.75005"; transcript_id "MSTRG.75005.42"; exon_number "50";
chr17	StringTie	exon	7831661	7831775	1000	+	.	gene_id "MSTRG.75005"; transcript_id "MSTRG.75005.42"; exon_number "51";
chr17	StringTie	exon	7832579	7832755	1000	+	.	gene_id "MSTRG.75005"; transcript_id "MSTRG.75005.42"; exon_number "52";
chr17	StringTie	exon	7832854	7832928	1000	+	.	gene_id "MSTRG.75005"; transcript_id "MSTRG.75005.42"; exon_number "53";
chr17	StringTie	exon	7833071	7833221	1000	+	.	gene_id "MSTRG.75005"; transcript_id "MSTRG.75005.42"; exon_number "54";
chr17	StringTie	exon	7833379	7833744	1000	+	.	gene_id "MSTRG.75005"; transcript_id "MSTRG.75005.42"; exon_number "55";
chr17	StringTie	transcript	7885350	7912969	1000	+	.	gene_id "MSTRG.75005"; transcript_id "MSTRG.75005.420";
chr17	StringTie	exon	7885350	7887081	1000	+	.	gene_id "MSTRG.75005"; transcript_id "MSTRG.75005.420"; exon_number "1";
chr17	StringTie	exon	7889664	7889776	1000	+	.	gene_id "MSTRG.75005"; transcript_id "MSTRG.75005.420"; exon_number "2";
chr17	StringTie	exon	7890571	7890741	1000	+	.	gene_id "MSTRG.75005"; transcript_id "MSTRG.75005.420"; exon_number "3";
chr17	StringTie	exon	7890940	7891064	1000	+	.	gene_id "MSTRG.75005"; transcript_id "MSTRG.75005.420"; exon_number "4";
chr17	StringTie	exon	7893286	7893569	1000	+	.	gene_id "MSTRG.75005"; transcript_id "MSTRG.75005.420"; exon_number "5";
chr17	StringTie	exon	7893805	7893935	1000	+	.	gene_id "MSTRG.75005"; transcript_id "MSTRG.75005.420"; exon_number "6";
chr17	StringTie	exon	7894127	7894265	1000	+	.	gene_id "MSTRG.75005"; transcript_id "MSTRG.75005.420"; exon_number "7";
chr17	StringTie	exon	7894415	7894608	1000	+	.	gene_id "MSTRG.75005"; transcript_id "MSTRG.75005.420"; exon_number "8";
chr17	StringTie	exon	7894917	7895150	1000	+	.	gene_id "MSTRG.75005"; transcript_id "MSTRG.75005.420"; exon_number "9";
chr17	StringTie	exon	7895339	7895542	1000	+	.	gene_id "MSTRG.75005"; transcript_id "MSTRG.75005.420"; exon_number "10";
chr17	StringTie	exon	7897122	7897294	1000	+	.	gene_id "MSTRG.75005"; transcript_id "MSTRG.75005.420"; exon_number "11";
chr17	StringTie	exon	7897971	7898102	1000	+	.	gene_id "MSTRG.75005"; transcript_id "MSTRG.75005.420"; exon_number "12";
chr17	StringTie	exon	7898496	7898595	1000	+	.	gene_id "MSTRG.75005"; transcript_id "MSTRG.75005.420"; exon_number "13";
chr17	StringTie	exon	7899011	7899202	1000	+	.	gene_id "MSTRG.75005"; transcript_id "MSTRG.75005.420"; exon_number "14";
chr17	StringTie	exon	7899343	7899543	1000	+	.	gene_id "MSTRG.75005"; transcript_id "MSTRG.75005.420"; exon_number "15";
chr17	StringTie	exon	7899896	7900033	1000	+	.	gene_id "MSTRG.75005"; transcript_id "MSTRG.75005.420"; exon_number "16";
chr17	StringTie	exon	7900290	7900411	1000	+	.	gene_id "MSTRG.75005"; transcript_id "MSTRG.75005.420"; exon_number "17";
chr17	StringTie	exon	7900558	7900731	1000	+	.	gene_id "MSTRG.75005"; transcript_id "MSTRG.75005.420"; exon_number "18";
chr17	StringTie	exon	7900852	7900993	1000	+	.	gene_id "MSTRG.75005"; transcript_id "MSTRG.75005.420"; exon_number "19";
chr17	StringTie	exon	7901244	7901375	1000	+	.	gene_id "MSTRG.75005"; transcript_id "MSTRG.75005.420"; exon_number "20";
chr17	StringTie	exon	7902610	7902727	1000	+	.	gene_id "MSTRG.75005"; transcript_id "MSTRG.75005.420"; exon_number "21";
chr17	StringTie	exon	7902937	7903061	1000	+	.	gene_id "MSTRG.75005"; transcript_id "MSTRG.75005.420"; exon_number "22";
chr17	StringTie	exon	7903272	7903503	1000	+	.	gene_id "MSTRG.75005"; transcript_id "MSTRG.75005.420"; exon_number "23";
chr17	StringTie	exon	7903825	7903991	1000	+	.	gene_id "MSTRG.75005"; transcript_id "MSTRG.75005.420"; exon_number "24";
chr17	StringTie	exon	7904442	7904619	1000	+	.	gene_id "MSTRG.75005"; transcript_id "MSTRG.75005.420"; exon_number "25";
chr17	StringTie	exon	7905100	7905165	1000	+	.	gene_id "MSTRG.75005"; transcript_id "MSTRG.75005.420"; exon_number "26";
chr17	StringTie	exon	7905621	7905706	1000	+	.	gene_id "MSTRG.75005"; transcript_id "MSTRG.75005.420"; exon_number "27";
chr17	StringTie	exon	7905856	7905989	1000	+	.	gene_id "MSTRG.75005"; transcript_id "MSTRG.75005.420"; exon_number "28";
chr17	StringTie	exon	7906553	7906697	1000	+	.	gene_id "MSTRG.75005"; transcript_id "MSTRG.75005.420"; exon_number "29";
chr17	StringTie	exon	7906869	7907031	1000	+	.	gene_id "MSTRG.75005"; transcript_id "MSTRG.75005.420"; exon_number "30";
chr17	StringTie	exon	7907126	7907247	1000	+	.	gene_id "MSTRG.75005"; transcript_id "MSTRG.75005.420"; exon_number "31";
chr17	StringTie	exon	7907353	7907488	1000	+	.	gene_id "MSTRG.75005"; transcript_id "MSTRG.75005.420"; exon_number "32";
chr17	StringTie	exon	7907601	7907702	1000	+	.	gene_id "MSTRG.75005"; transcript_id "MSTRG.75005.420"; exon_number "33";
chr17	StringTie	exon	7907894	7908019	1000	+	.	gene_id "MSTRG.75005"; transcript_id "MSTRG.75005.420"; exon_number "34";
chr17	StringTie	exon	7908402	7908510	1000	+	.	gene_id "MSTRG.75005"; transcript_id "MSTRG.75005.420"; exon_number "35";
chr17	StringTie	exon	7908697	7908829	1000	+	.	gene_id "MSTRG.75005"; transcript_id "MSTRG.75005.420"; exon_number "36";
chr17	StringTie	exon	7909143	7909338	1000	+	.	gene_id "MSTRG.75005"; transcript_id "MSTRG.75005.420"; exon_number "37";
chr17	StringTie	exon	7910428	7910591	1000	+	.	gene_id "MSTRG.75005"; transcript_id "MSTRG.75005.420"; exon_number "38";
chr17	StringTie	exon	7910847	7910973	1000	+	.	gene_id "MSTRG.75005"; transcript_id "MSTRG.75005.420"; exon_number "39";
chr17	StringTie	exon	7911464	7912969	1000	+	.	gene_id "MSTRG.75005"; transcript_id "MSTRG.75005.420"; exon_number "40";
chr17	StringTie	transcript	7885352	7912846	1000	+	.	gene_id "MSTRG.75005"; transcript_id "MSTRG.75005.421";
chr17	StringTie	exon	7885352	7886333	1000	+	.	gene_id "MSTRG.75005"; transcript_id "MSTRG.75005.421"; exon_number "1";
chr17	StringTie	exon	7887029	7887081	1000	+	.	gene_id "MSTRG.75005"; transcript_id "MSTRG.75005.421"; exon_number "2";
chr17	StringTie	exon	7889664	7889776	1000	+	.	gene_id "MSTRG.75005"; transcript_id "MSTRG.75005.421"; exon_number "3";
chr17	StringTie	exon	7890571	7890741	1000	+	.	gene_id "MSTRG.75005"; transcript_id "MSTRG.75005.421"; exon_number "4";
chr17	StringTie	exon	7890940	7891064	1000	+	.	gene_id "MSTRG.75005"; transcript_id "MSTRG.75005.421"; exon_number "5";
chr17	StringTie	exon	7893286	7893569	1000	+	.	gene_id "MSTRG.75005"; transcript_id "MSTRG.75005.421"; exon_number "6";
chr17	StringTie	exon	7893805	7893935	1000	+	.	gene_id "MSTRG.75005"; transcript_id "MSTRG.75005.421"; exon_number "7";
chr17	StringTie	exon	7894127	7894265	1000	+	.	gene_id "MSTRG.75005"; transcript_id "MSTRG.75005.421"; exon_number "8";
chr17	StringTie	exon	7894415	7894608	1000	+	.	gene_id "MSTRG.75005"; transcript_id "MSTRG.75005.421"; exon_number "9";
chr17	StringTie	exon	7894917	7895150	1000	+	.	gene_id "MSTRG.75005"; transcript_id "MSTRG.75005.421"; exon_number "10";
chr17	StringTie	exon	7895339	7895542	1000	+	.	gene_id "MSTRG.75005"; transcript_id "MSTRG.75005.421"; exon_number "11";
chr17	StringTie	exon	7897083	7897294	1000	+	.	gene_id "MSTRG.75005"; transcript_id "MSTRG.75005.421"; exon_number "12";
chr17	StringTie	exon	7897971	7898102	1000	+	.	gene_id "MSTRG.75005"; transcript_id "MSTRG.75005.421"; exon_number "13";
chr17	StringTie	exon	7898496	7898595	1000	+	.	gene_id "MSTRG.75005"; transcript_id "MSTRG.75005.421"; exon_number "14";
chr17	StringTie	exon	7899011	7899202	1000	+	.	gene_id "MSTRG.75005"; transcript_id "MSTRG.75005.421"; exon_number "15";
chr17	StringTie	exon	7899343	7899543	1000	+	.	gene_id "MSTRG.75005"; transcript_id "MSTRG.75005.421"; exon_number "16";
chr17	StringTie	exon	7899896	7900033	1000	+	.	gene_id "MSTRG.75005"; transcript_id "MSTRG.75005.421"; exon_number "17";
chr17	StringTie	exon	7900290	7900411	1000	+	.	gene_id "MSTRG.75005"; transcript_id "MSTRG.75005.421"; exon_number "18";
chr17	StringTie	exon	7900558	7900731	1000	+	.	gene_id "MSTRG.75005"; transcript_id "MSTRG.75005.421"; exon_number "19";
chr17	StringTie	exon	7900852	7900993	1000	+	.	gene_id "MSTRG.75005"; transcript_id "MSTRG.75005.421"; exon_number "20";
chr17	StringTie	exon	7901244	7901375	1000	+	.	gene_id "MSTRG.75005"; transcript_id "MSTRG.75005.421"; exon_number "21";
chr17	StringTie	exon	7902610	7902727	1000	+	.	gene_id "MSTRG.75005"; transcript_id "MSTRG.75005.421"; exon_number "22";
chr17	StringTie	exon	7902937	7903061	1000	+	.	gene_id "MSTRG.75005"; transcript_id "MSTRG.75005.421"; exon_number "23";
chr17	StringTie	exon	7903272	7903503	1000	+	.	gene_id "MSTRG.75005"; transcript_id "MSTRG.75005.421"; exon_number "24";
chr17	StringTie	exon	7903825	7903991	1000	+	.	gene_id "MSTRG.75005"; transcript_id "MSTRG.75005.421"; exon_number "25";
chr17	StringTie	exon	7904442	7904619	1000	+	.	gene_id "MSTRG.75005"; transcript_id "MSTRG.75005.421"; exon_number "26";
chr17	StringTie	exon	7905100	7905165	1000	+	.	gene_id "MSTRG.75005"; transcript_id "MSTRG.75005.421"; exon_number "27";
chr17	StringTie	exon	7905621	7905706	1000	+	.	gene_id "MSTRG.75005"; transcript_id "MSTRG.75005.421"; exon_number "28";
chr17	StringTie	exon	7905856	7905989	1000	+	.	gene_id "MSTRG.75005"; transcript_id "MSTRG.75005.421"; exon_number "29";
chr17	StringTie	exon	7906553	7906697	1000	+	.	gene_id "MSTRG.75005"; transcript_id "MSTRG.75005.421"; exon_number "30";
chr17	StringTie	exon	7906869	7907031	1000	+	.	gene_id "MSTRG.75005"; transcript_id "MSTRG.75005.421"; exon_number "31";
chr17	StringTie	exon	7907126	7907247	1000	+	.	gene_id "MSTRG.75005"; transcript_id "MSTRG.75005.421"; exon_number "32";
chr17	StringTie	exon	7907353	7907488	1000	+	.	gene_id "MSTRG.75005"; transcript_id "MSTRG.75005.421"; exon_number "33";
chr17	StringTie	exon	7907601	7907702	1000	+	.	gene_id "MSTRG.75005"; transcript_id "MSTRG.75005.421"; exon_number "34";
chr17	StringTie	exon	7907891	7908019	1000	+	.	gene_id "MSTRG.75005"; transcript_id "MSTRG.75005.421"; exon_number "35";
chr17	StringTie	exon	7908402	7908510	1000	+	.	gene_id "MSTRG.75005"; transcript_id "MSTRG.75005.421"; exon_number "36";
chr17	StringTie	exon	7908697	7908829	1000	+	.	gene_id "MSTRG.75005"; transcript_id "MSTRG.75005.421"; exon_number "37";
chr17	StringTie	exon	7909143	7909384	1000	+	.	gene_id "MSTRG.75005"; transcript_id "MSTRG.75005.421"; exon_number "38";
chr17	StringTie	exon	7910428	7910591	1000	+	.	gene_id "MSTRG.75005"; transcript_id "MSTRG.75005.421"; exon_number "39";
chr17	StringTie	exon	7910847	7910973	1000	+	.	gene_id "MSTRG.75005"; transcript_id "MSTRG.75005.421"; exon_number "40";
chr17	StringTie	exon	7911464	7912846	1000	+	.	gene_id "MSTRG.75005"; transcript_id "MSTRG.75005.421"; exon_number "41";
chr17	StringTie	transcript	7885352	7912755	1000	+	.	gene_id "MSTRG.75005"; transcript_id "MSTRG.75005.422";
chr17	StringTie	exon	7885352	7886333	1000	+	.	gene_id "MSTRG.75005"; transcript_id "MSTRG.75005.422"; exon_number "1";
chr17	StringTie	exon	7889664	7890741	1000	+	.	gene_id "MSTRG.75005"; transcript_id "MSTRG.75005.422"; exon_number "2";
chr17	StringTie	exon	7890940	7891064	1000	+	.	gene_id "MSTRG.75005"; transcript_id "MSTRG.75005.422"; exon_number "3";
chr17	StringTie	exon	7893286	7893569	1000	+	.	gene_id "MSTRG.75005"; transcript_id "MSTRG.75005.422"; exon_number "4";
chr17	StringTie	exon	7893805	7893935	1000	+	.	gene_id "MSTRG.75005"; transcript_id "MSTRG.75005.422"; exon_number "5";
chr17	StringTie	exon	7894115	7894265	1000	+	.	gene_id "MSTRG.75005"; transcript_id "MSTRG.75005.422"; exon_number "6";
chr17	StringTie	exon	7894415	7894608	1000	+	.	gene_id "MSTRG.75005"; transcript_id "MSTRG.75005.422"; exon_number "7";
chr17	StringTie	exon	7894917	7895150	1000	+	.	gene_id "MSTRG.75005"; transcript_id "MSTRG.75005.422"; exon_number "8";
chr17	StringTie	exon	7895339	7895542	1000	+	.	gene_id "MSTRG.75005"; transcript_id "MSTRG.75005.422"; exon_number "9";
chr17	StringTie	exon	7897083	7897294	1000	+	.	gene_id "MSTRG.75005"; transcript_id "MSTRG.75005.422"; exon_number "10";
chr17	StringTie	exon	7897971	7898102	1000	+	.	gene_id "MSTRG.75005"; transcript_id "MSTRG.75005.422"; exon_number "11";
chr17	StringTie	exon	7898496	7898595	1000	+	.	gene_id "MSTRG.75005"; transcript_id "MSTRG.75005.422"; exon_number "12";
chr17	StringTie	exon	7899011	7899202	1000	+	.	gene_id "MSTRG.75005"; transcript_id "MSTRG.75005.422"; exon_number "13";
chr17	StringTie	exon	7899343	7899543	1000	+	.	gene_id "MSTRG.75005"; transcript_id "MSTRG.75005.422"; exon_number "14";
chr17	StringTie	exon	7899896	7900033	1000	+	.	gene_id "MSTRG.75005"; transcript_id "MSTRG.75005.422"; exon_number "15";
chr17	StringTie	exon	7900298	7900411	1000	+	.	gene_id "MSTRG.75005"; transcript_id "MSTRG.75005.422"; exon_number "16";
chr17	StringTie	exon	7900558	7900731	1000	+	.	gene_id "MSTRG.75005"; transcript_id "MSTRG.75005.422"; exon_number "17";
chr17	StringTie	exon	7900852	7900993	1000	+	.	gene_id "MSTRG.75005"; transcript_id "MSTRG.75005.422"; exon_number "18";
chr17	StringTie	exon	7901244	7901375	1000	+	.	gene_id "MSTRG.75005"; transcript_id "MSTRG.75005.422"; exon_number "19";
chr17	StringTie	exon	7902610	7902727	1000	+	.	gene_id "MSTRG.75005"; transcript_id "MSTRG.75005.422"; exon_number "20";
chr17	StringTie	exon	7902937	7903061	1000	+	.	gene_id "MSTRG.75005"; transcript_id "MSTRG.75005.422"; exon_number "21";
chr17	StringTie	exon	7903272	7903503	1000	+	.	gene_id "MSTRG.75005"; transcript_id "MSTRG.75005.422"; exon_number "22";
chr17	StringTie	exon	7903825	7903991	1000	+	.	gene_id "MSTRG.75005"; transcript_id "MSTRG.75005.422"; exon_number "23";
chr17	StringTie	exon	7904442	7904619	1000	+	.	gene_id "MSTRG.75005"; transcript_id "MSTRG.75005.422"; exon_number "24";
chr17	StringTie	exon	7905100	7905165	1000	+	.	gene_id "MSTRG.75005"; transcript_id "MSTRG.75005.422"; exon_number "25";
chr17	StringTie	exon	7905621	7905706	1000	+	.	gene_id "MSTRG.75005"; transcript_id "MSTRG.75005.422"; exon_number "26";
chr17	StringTie	exon	7905856	7905989	1000	+	.	gene_id "MSTRG.75005"; transcript_id "MSTRG.75005.422"; exon_number "27";
chr17	StringTie	exon	7906553	7906697	1000	+	.	gene_id "MSTRG.75005"; transcript_id "MSTRG.75005.422"; exon_number "28";
chr17	StringTie	exon	7906869	7907031	1000	+	.	gene_id "MSTRG.75005"; transcript_id "MSTRG.75005.422"; exon_number "29";
chr17	StringTie	exon	7907126	7907247	1000	+	.	gene_id "MSTRG.75005"; transcript_id "MSTRG.75005.422"; exon_number "30";
chr17	StringTie	exon	7907353	7907488	1000	+	.	gene_id "MSTRG.75005"; transcript_id "MSTRG.75005.422"; exon_number "31";
chr17	StringTie	exon	7907894	7908019	1000	+	.	gene_id "MSTRG.75005"; transcript_id "MSTRG.75005.422"; exon_number "32";
chr17	StringTie	exon	7908402	7908510	1000	+	.	gene_id "MSTRG.75005"; transcript_id "MSTRG.75005.422"; exon_number "33";
chr17	StringTie	exon	7908719	7908829	1000	+	.	gene_id "MSTRG.75005"; transcript_id "MSTRG.75005.422"; exon_number "34";
chr17	StringTie	exon	7909143	7910591	1000	+	.	gene_id "MSTRG.75005"; transcript_id "MSTRG.75005.422"; exon_number "35";
chr17	StringTie	exon	7910847	7910973	1000	+	.	gene_id "MSTRG.75005"; transcript_id "MSTRG.75005.422"; exon_number "36";
chr17	StringTie	exon	7911464	7912755	1000	+	.	gene_id "MSTRG.75005"; transcript_id "MSTRG.75005.422"; exon_number "37";
chr17	StringTie	transcript	7885352	7912755	1000	+	.	gene_id "MSTRG.75005"; transcript_id "MSTRG.75005.423";
chr17	StringTie	exon	7885352	7887081	1000	+	.	gene_id "MSTRG.75005"; transcript_id "MSTRG.75005.423"; exon_number "1";
chr17	StringTie	exon	7889664	7889776	1000	+	.	gene_id "MSTRG.75005"; transcript_id "MSTRG.75005.423"; exon_number "2";
chr17	StringTie	exon	7890571	7890741	1000	+	.	gene_id "MSTRG.75005"; transcript_id "MSTRG.75005.423"; exon_number "3";
chr17	StringTie	exon	7890940	7891064	1000	+	.	gene_id "MSTRG.75005"; transcript_id "MSTRG.75005.423"; exon_number "4";
chr17	StringTie	exon	7893286	7893569	1000	+	.	gene_id "MSTRG.75005"; transcript_id "MSTRG.75005.423"; exon_number "5";
chr17	StringTie	exon	7893805	7893935	1000	+	.	gene_id "MSTRG.75005"; transcript_id "MSTRG.75005.423"; exon_number "6";
chr17	StringTie	exon	7894127	7894265	1000	+	.	gene_id "MSTRG.75005"; transcript_id "MSTRG.75005.423"; exon_number "7";
chr17	StringTie	exon	7894415	7894608	1000	+	.	gene_id "MSTRG.75005"; transcript_id "MSTRG.75005.423"; exon_number "8";
chr17	StringTie	exon	7894917	7895150	1000	+	.	gene_id "MSTRG.75005"; transcript_id "MSTRG.75005.423"; exon_number "9";
chr17	StringTie	exon	7895339	7895542	1000	+	.	gene_id "MSTRG.75005"; transcript_id "MSTRG.75005.423"; exon_number "10";
chr17	StringTie	exon	7897083	7897294	1000	+	.	gene_id "MSTRG.75005"; transcript_id "MSTRG.75005.423"; exon_number "11";
chr17	StringTie	exon	7897971	7898102	1000	+	.	gene_id "MSTRG.75005"; transcript_id "MSTRG.75005.423"; exon_number "12";
chr17	StringTie	exon	7898496	7898595	1000	+	.	gene_id "MSTRG.75005"; transcript_id "MSTRG.75005.423"; exon_number "13";
chr17	StringTie	exon	7899011	7899202	1000	+	.	gene_id "MSTRG.75005"; transcript_id "MSTRG.75005.423"; exon_number "14";
chr17	StringTie	exon	7899343	7899543	1000	+	.	gene_id "MSTRG.75005"; transcript_id "MSTRG.75005.423"; exon_number "15";
chr17	StringTie	exon	7899896	7900033	1000	+	.	gene_id "MSTRG.75005"; transcript_id "MSTRG.75005.423"; exon_number "16";
chr17	StringTie	exon	7900298	7900411	1000	+	.	gene_id "MSTRG.75005"; transcript_id "MSTRG.75005.423"; exon_number "17";
chr17	StringTie	exon	7900558	7900731	1000	+	.	gene_id "MSTRG.75005"; transcript_id "MSTRG.75005.423"; exon_number "18";
chr17	StringTie	exon	7900852	7900993	1000	+	.	gene_id "MSTRG.75005"; transcript_id "MSTRG.75005.423"; exon_number "19";
chr17	StringTie	exon	7901244	7901375	1000	+	.	gene_id "MSTRG.75005"; transcript_id "MSTRG.75005.423"; exon_number "20";
chr17	StringTie	exon	7902610	7902727	1000	+	.	gene_id "MSTRG.75005"; transcript_id "MSTRG.75005.423"; exon_number "21";
chr17	StringTie	exon	7902937	7903061	1000	+	.	gene_id "MSTRG.75005"; transcript_id "MSTRG.75005.423"; exon_number "22";
chr17	StringTie	exon	7903272	7903503	1000	+	.	gene_id "MSTRG.75005"; transcript_id "MSTRG.75005.423"; exon_number "23";
chr17	StringTie	exon	7903825	7903991	1000	+	.	gene_id "MSTRG.75005"; transcript_id "MSTRG.75005.423"; exon_number "24";
chr17	StringTie	exon	7904442	7904619	1000	+	.	gene_id "MSTRG.75005"; transcript_id "MSTRG.75005.423"; exon_number "25";
chr17	StringTie	exon	7905100	7905165	1000	+	.	gene_id "MSTRG.75005"; transcript_id "MSTRG.75005.423"; exon_number "26";
chr17	StringTie	exon	7905621	7905706	1000	+	.	gene_id "MSTRG.75005"; transcript_id "MSTRG.75005.423"; exon_number "27";
chr17	StringTie	exon	7905856	7905989	1000	+	.	gene_id "MSTRG.75005"; transcript_id "MSTRG.75005.423"; exon_number "28";
chr17	StringTie	exon	7906553	7906697	1000	+	.	gene_id "MSTRG.75005"; transcript_id "MSTRG.75005.423"; exon_number "29";
chr17	StringTie	exon	7906869	7907031	1000	+	.	gene_id "MSTRG.75005"; transcript_id "MSTRG.75005.423"; exon_number "30";
chr17	StringTie	exon	7907126	7907247	1000	+	.	gene_id "MSTRG.75005"; transcript_id "MSTRG.75005.423"; exon_number "31";
chr17	StringTie	exon	7907353	7907488	1000	+	.	gene_id "MSTRG.75005"; transcript_id "MSTRG.75005.423"; exon_number "32";
chr17	StringTie	exon	7907601	7907702	1000	+	.	gene_id "MSTRG.75005"; transcript_id "MSTRG.75005.423"; exon_number "33";
chr17	StringTie	exon	7907894	7908019	1000	+	.	gene_id "MSTRG.75005"; transcript_id "MSTRG.75005.423"; exon_number "34";
chr17	StringTie	exon	7908402	7908510	1000	+	.	gene_id "MSTRG.75005"; transcript_id "MSTRG.75005.423"; exon_number "35";
chr17	StringTie	exon	7908697	7908829	1000	+	.	gene_id "MSTRG.75005"; transcript_id "MSTRG.75005.423"; exon_number "36";
chr17	StringTie	exon	7909143	7910591	1000	+	.	gene_id "MSTRG.75005"; transcript_id "MSTRG.75005.423"; exon_number "37";
chr17	StringTie	exon	7910847	7910973	1000	+	.	gene_id "MSTRG.75005"; transcript_id "MSTRG.75005.423"; exon_number "38";
chr17	StringTie	exon	7911464	7912755	1000	+	.	gene_id "MSTRG.75005"; transcript_id "MSTRG.75005.423"; exon_number "39";
chr17	StringTie	transcript	7885352	7912755	1000	+	.	gene_id "MSTRG.75005"; transcript_id "MSTRG.75005.424";
chr17	StringTie	exon	7885352	7886333	1000	+	.	gene_id "MSTRG.75005"; transcript_id "MSTRG.75005.424"; exon_number "1";
chr17	StringTie	exon	7889664	7889776	1000	+	.	gene_id "MSTRG.75005"; transcript_id "MSTRG.75005.424"; exon_number "2";
chr17	StringTie	exon	7890571	7890741	1000	+	.	gene_id "MSTRG.75005"; transcript_id "MSTRG.75005.424"; exon_number "3";
chr17	StringTie	exon	7890940	7891064	1000	+	.	gene_id "MSTRG.75005"; transcript_id "MSTRG.75005.424"; exon_number "4";
chr17	StringTie	exon	7893286	7893569	1000	+	.	gene_id "MSTRG.75005"; transcript_id "MSTRG.75005.424"; exon_number "5";
chr17	StringTie	exon	7893805	7893935	1000	+	.	gene_id "MSTRG.75005"; transcript_id "MSTRG.75005.424"; exon_number "6";
chr17	StringTie	exon	7894127	7894265	1000	+	.	gene_id "MSTRG.75005"; transcript_id "MSTRG.75005.424"; exon_number "7";
chr17	StringTie	exon	7894415	7894608	1000	+	.	gene_id "MSTRG.75005"; transcript_id "MSTRG.75005.424"; exon_number "8";
chr17	StringTie	exon	7894917	7895150	1000	+	.	gene_id "MSTRG.75005"; transcript_id "MSTRG.75005.424"; exon_number "9";
chr17	StringTie	exon	7895339	7895542	1000	+	.	gene_id "MSTRG.75005"; transcript_id "MSTRG.75005.424"; exon_number "10";
chr17	StringTie	exon	7897083	7897294	1000	+	.	gene_id "MSTRG.75005"; transcript_id "MSTRG.75005.424"; exon_number "11";
chr17	StringTie	exon	7897971	7898102	1000	+	.	gene_id "MSTRG.75005"; transcript_id "MSTRG.75005.424"; exon_number "12";
chr17	StringTie	exon	7898496	7898595	1000	+	.	gene_id "MSTRG.75005"; transcript_id "MSTRG.75005.424"; exon_number "13";
chr17	StringTie	exon	7899011	7899202	1000	+	.	gene_id "MSTRG.75005"; transcript_id "MSTRG.75005.424"; exon_number "14";
chr17	StringTie	exon	7899343	7899543	1000	+	.	gene_id "MSTRG.75005"; transcript_id "MSTRG.75005.424"; exon_number "15";
chr17	StringTie	exon	7899896	7900033	1000	+	.	gene_id "MSTRG.75005"; transcript_id "MSTRG.75005.424"; exon_number "16";
chr17	StringTie	exon	7900298	7900411	1000	+	.	gene_id "MSTRG.75005"; transcript_id "MSTRG.75005.424"; exon_number "17";
chr17	StringTie	exon	7900558	7900731	1000	+	.	gene_id "MSTRG.75005"; transcript_id "MSTRG.75005.424"; exon_number "18";
chr17	StringTie	exon	7900852	7900993	1000	+	.	gene_id "MSTRG.75005"; transcript_id "MSTRG.75005.424"; exon_number "19";
chr17	StringTie	exon	7901244	7901375	1000	+	.	gene_id "MSTRG.75005"; transcript_id "MSTRG.75005.424"; exon_number "20";
chr17	StringTie	exon	7902610	7902727	1000	+	.	gene_id "MSTRG.75005"; transcript_id "MSTRG.75005.424"; exon_number "21";
chr17	StringTie	exon	7902937	7903061	1000	+	.	gene_id "MSTRG.75005"; transcript_id "MSTRG.75005.424"; exon_number "22";
chr17	StringTie	exon	7903272	7903503	1000	+	.	gene_id "MSTRG.75005"; transcript_id "MSTRG.75005.424"; exon_number "23";
chr17	StringTie	exon	7903825	7903991	1000	+	.	gene_id "MSTRG.75005"; transcript_id "MSTRG.75005.424"; exon_number "24";
chr17	StringTie	exon	7904442	7904619	1000	+	.	gene_id "MSTRG.75005"; transcript_id "MSTRG.75005.424"; exon_number "25";
chr17	StringTie	exon	7905100	7905165	1000	+	.	gene_id "MSTRG.75005"; transcript_id "MSTRG.75005.424"; exon_number "26";
chr17	StringTie	exon	7905621	7905706	1000	+	.	gene_id "MSTRG.75005"; transcript_id "MSTRG.75005.424"; exon_number "27";
chr17	StringTie	exon	7905856	7905989	1000	+	.	gene_id "MSTRG.75005"; transcript_id "MSTRG.75005.424"; exon_number "28";
chr17	StringTie	exon	7906553	7906697	1000	+	.	gene_id "MSTRG.75005"; transcript_id "MSTRG.75005.424"; exon_number "29";
chr17	StringTie	exon	7906869	7907031	1000	+	.	gene_id "MSTRG.75005"; transcript_id "MSTRG.75005.424"; exon_number "30";
chr17	StringTie	exon	7907126	7907247	1000	+	.	gene_id "MSTRG.75005"; transcript_id "MSTRG.75005.424"; exon_number "31";
chr17	StringTie	exon	7907353	7907462	1000	+	.	gene_id "MSTRG.75005"; transcript_id "MSTRG.75005.424"; exon_number "32";
chr17	StringTie	exon	7907601	7907702	1000	+	.	gene_id "MSTRG.75005"; transcript_id "MSTRG.75005.424"; exon_number "33";
chr17	StringTie	exon	7907894	7908019	1000	+	.	gene_id "MSTRG.75005"; transcript_id "MSTRG.75005.424"; exon_number "34";
chr17	StringTie	exon	7908402	7908510	1000	+	.	gene_id "MSTRG.75005"; transcript_id "MSTRG.75005.424"; exon_number "35";
chr17	StringTie	exon	7908719	7908829	1000	+	.	gene_id "MSTRG.75005"; transcript_id "MSTRG.75005.424"; exon_number "36";
chr17	StringTie	exon	7909143	7910591	1000	+	.	gene_id "MSTRG.75005"; transcript_id "MSTRG.75005.424"; exon_number "37";
chr17	StringTie	exon	7910847	7910973	1000	+	.	gene_id "MSTRG.75005"; transcript_id "MSTRG.75005.424"; exon_number "38";
chr17	StringTie	exon	7911464	7912755	1000	+	.	gene_id "MSTRG.75005"; transcript_id "MSTRG.75005.424"; exon_number "39";
chr17	StringTie	transcript	7885352	7912809	1000	+	.	gene_id "MSTRG.75005"; transcript_id "MSTRG.75005.425";
chr17	StringTie	exon	7885352	7886333	1000	+	.	gene_id "MSTRG.75005"; transcript_id "MSTRG.75005.425"; exon_number "1";
chr17	StringTie	exon	7887029	7887081	1000	+	.	gene_id "MSTRG.75005"; transcript_id "MSTRG.75005.425"; exon_number "2";
chr17	StringTie	exon	7889664	7889776	1000	+	.	gene_id "MSTRG.75005"; transcript_id "MSTRG.75005.425"; exon_number "3";
chr17	StringTie	exon	7890571	7890741	1000	+	.	gene_id "MSTRG.75005"; transcript_id "MSTRG.75005.425"; exon_number "4";
chr17	StringTie	exon	7890940	7891064	1000	+	.	gene_id "MSTRG.75005"; transcript_id "MSTRG.75005.425"; exon_number "5";
chr17	StringTie	exon	7893286	7893569	1000	+	.	gene_id "MSTRG.75005"; transcript_id "MSTRG.75005.425"; exon_number "6";
chr17	StringTie	exon	7893805	7893935	1000	+	.	gene_id "MSTRG.75005"; transcript_id "MSTRG.75005.425"; exon_number "7";
chr17	StringTie	exon	7894127	7894265	1000	+	.	gene_id "MSTRG.75005"; transcript_id "MSTRG.75005.425"; exon_number "8";
chr17	StringTie	exon	7894433	7894608	1000	+	.	gene_id "MSTRG.75005"; transcript_id "MSTRG.75005.425"; exon_number "9";
chr17	StringTie	exon	7894917	7895150	1000	+	.	gene_id "MSTRG.75005"; transcript_id "MSTRG.75005.425"; exon_number "10";
chr17	StringTie	exon	7895339	7895542	1000	+	.	gene_id "MSTRG.75005"; transcript_id "MSTRG.75005.425"; exon_number "11";
chr17	StringTie	exon	7897083	7897294	1000	+	.	gene_id "MSTRG.75005"; transcript_id "MSTRG.75005.425"; exon_number "12";
chr17	StringTie	exon	7897971	7898102	1000	+	.	gene_id "MSTRG.75005"; transcript_id "MSTRG.75005.425"; exon_number "13";
chr17	StringTie	exon	7898496	7898595	1000	+	.	gene_id "MSTRG.75005"; transcript_id "MSTRG.75005.425"; exon_number "14";
chr17	StringTie	exon	7899011	7899202	1000	+	.	gene_id "MSTRG.75005"; transcript_id "MSTRG.75005.425"; exon_number "15";
chr17	StringTie	exon	7899343	7899543	1000	+	.	gene_id "MSTRG.75005"; transcript_id "MSTRG.75005.425"; exon_number "16";
chr17	StringTie	exon	7899896	7900033	1000	+	.	gene_id "MSTRG.75005"; transcript_id "MSTRG.75005.425"; exon_number "17";
chr17	StringTie	exon	7900290	7900411	1000	+	.	gene_id "MSTRG.75005"; transcript_id "MSTRG.75005.425"; exon_number "18";
chr17	StringTie	exon	7900558	7900731	1000	+	.	gene_id "MSTRG.75005"; transcript_id "MSTRG.75005.425"; exon_number "19";
chr17	StringTie	exon	7900852	7900993	1000	+	.	gene_id "MSTRG.75005"; transcript_id "MSTRG.75005.425"; exon_number "20";
chr17	StringTie	exon	7901244	7901375	1000	+	.	gene_id "MSTRG.75005"; transcript_id "MSTRG.75005.425"; exon_number "21";
chr17	StringTie	exon	7902610	7902727	1000	+	.	gene_id "MSTRG.75005"; transcript_id "MSTRG.75005.425"; exon_number "22";
chr17	StringTie	exon	7902937	7903061	1000	+	.	gene_id "MSTRG.75005"; transcript_id "MSTRG.75005.425"; exon_number "23";
chr17	StringTie	exon	7903272	7903503	1000	+	.	gene_id "MSTRG.75005"; transcript_id "MSTRG.75005.425"; exon_number "24";
chr17	StringTie	exon	7903825	7903991	1000	+	.	gene_id "MSTRG.75005"; transcript_id "MSTRG.75005.425"; exon_number "25";
chr17	StringTie	exon	7904442	7904619	1000	+	.	gene_id "MSTRG.75005"; transcript_id "MSTRG.75005.425"; exon_number "26";
chr17	StringTie	exon	7905100	7905165	1000	+	.	gene_id "MSTRG.75005"; transcript_id "MSTRG.75005.425"; exon_number "27";
chr17	StringTie	exon	7905621	7905706	1000	+	.	gene_id "MSTRG.75005"; transcript_id "MSTRG.75005.425"; exon_number "28";
chr17	StringTie	exon	7905856	7905989	1000	+	.	gene_id "MSTRG.75005"; transcript_id "MSTRG.75005.425"; exon_number "29";
chr17	StringTie	exon	7906553	7906697	1000	+	.	gene_id "MSTRG.75005"; transcript_id "MSTRG.75005.425"; exon_number "30";
chr17	StringTie	exon	7906869	7907031	1000	+	.	gene_id "MSTRG.75005"; transcript_id "MSTRG.75005.425"; exon_number "31";
chr17	StringTie	exon	7907126	7907247	1000	+	.	gene_id "MSTRG.75005"; transcript_id "MSTRG.75005.425"; exon_number "32";
chr17	StringTie	exon	7907353	7907488	1000	+	.	gene_id "MSTRG.75005"; transcript_id "MSTRG.75005.425"; exon_number "33";
chr17	StringTie	exon	7907601	7907702	1000	+	.	gene_id "MSTRG.75005"; transcript_id "MSTRG.75005.425"; exon_number "34";
chr17	StringTie	exon	7907894	7908019	1000	+	.	gene_id "MSTRG.75005"; transcript_id "MSTRG.75005.425"; exon_number "35";
chr17	StringTie	exon	7908402	7908510	1000	+	.	gene_id "MSTRG.75005"; transcript_id "MSTRG.75005.425"; exon_number "36";
chr17	StringTie	exon	7908697	7908829	1000	+	.	gene_id "MSTRG.75005"; transcript_id "MSTRG.75005.425"; exon_number "37";
chr17	StringTie	exon	7909143	7909338	1000	+	.	gene_id "MSTRG.75005"; transcript_id "MSTRG.75005.425"; exon_number "38";
chr17	StringTie	exon	7910439	7910591	1000	+	.	gene_id "MSTRG.75005"; transcript_id "MSTRG.75005.425"; exon_number "39";
chr17	StringTie	exon	7910847	7910973	1000	+	.	gene_id "MSTRG.75005"; transcript_id "MSTRG.75005.425"; exon_number "40";
chr17	StringTie	exon	7911464	7912809	1000	+	.	gene_id "MSTRG.75005"; transcript_id "MSTRG.75005.425"; exon_number "41";
chr17	StringTie	transcript	7885352	7912755	1000	+	.	gene_id "MSTRG.75005"; transcript_id "MSTRG.75005.426";
chr17	StringTie	exon	7885352	7886333	1000	+	.	gene_id "MSTRG.75005"; transcript_id "MSTRG.75005.426"; exon_number "1";
chr17	StringTie	exon	7889664	7889776	1000	+	.	gene_id "MSTRG.75005"; transcript_id "MSTRG.75005.426"; exon_number "2";
chr17	StringTie	exon	7890571	7890741	1000	+	.	gene_id "MSTRG.75005"; transcript_id "MSTRG.75005.426"; exon_number "3";
chr17	StringTie	exon	7890940	7891064	1000	+	.	gene_id "MSTRG.75005"; transcript_id "MSTRG.75005.426"; exon_number "4";
chr17	StringTie	exon	7893286	7893569	1000	+	.	gene_id "MSTRG.75005"; transcript_id "MSTRG.75005.426"; exon_number "5";
chr17	StringTie	exon	7893805	7893935	1000	+	.	gene_id "MSTRG.75005"; transcript_id "MSTRG.75005.426"; exon_number "6";
chr17	StringTie	exon	7894127	7894265	1000	+	.	gene_id "MSTRG.75005"; transcript_id "MSTRG.75005.426"; exon_number "7";
chr17	StringTie	exon	7894415	7894608	1000	+	.	gene_id "MSTRG.75005"; transcript_id "MSTRG.75005.426"; exon_number "8";
chr17	StringTie	exon	7894917	7895150	1000	+	.	gene_id "MSTRG.75005"; transcript_id "MSTRG.75005.426"; exon_number "9";
chr17	StringTie	exon	7895339	7895542	1000	+	.	gene_id "MSTRG.75005"; transcript_id "MSTRG.75005.426"; exon_number "10";
chr17	StringTie	exon	7897083	7897294	1000	+	.	gene_id "MSTRG.75005"; transcript_id "MSTRG.75005.426"; exon_number "11";
chr17	StringTie	exon	7897971	7898102	1000	+	.	gene_id "MSTRG.75005"; transcript_id "MSTRG.75005.426"; exon_number "12";
chr17	StringTie	exon	7898496	7898595	1000	+	.	gene_id "MSTRG.75005"; transcript_id "MSTRG.75005.426"; exon_number "13";
chr17	StringTie	exon	7899011	7899202	1000	+	.	gene_id "MSTRG.75005"; transcript_id "MSTRG.75005.426"; exon_number "14";
chr17	StringTie	exon	7899343	7899543	1000	+	.	gene_id "MSTRG.75005"; transcript_id "MSTRG.75005.426"; exon_number "15";
chr17	StringTie	exon	7899896	7900033	1000	+	.	gene_id "MSTRG.75005"; transcript_id "MSTRG.75005.426"; exon_number "16";
chr17	StringTie	exon	7900290	7900411	1000	+	.	gene_id "MSTRG.75005"; transcript_id "MSTRG.75005.426"; exon_number "17";
chr17	StringTie	exon	7900558	7900731	1000	+	.	gene_id "MSTRG.75005"; transcript_id "MSTRG.75005.426"; exon_number "18";
chr17	StringTie	exon	7900852	7900993	1000	+	.	gene_id "MSTRG.75005"; transcript_id "MSTRG.75005.426"; exon_number "19";
chr17	StringTie	exon	7901244	7901375	1000	+	.	gene_id "MSTRG.75005"; transcript_id "MSTRG.75005.426"; exon_number "20";
chr17	StringTie	exon	7902610	7902727	1000	+	.	gene_id "MSTRG.75005"; transcript_id "MSTRG.75005.426"; exon_number "21";
chr17	StringTie	exon	7902937	7903061	1000	+	.	gene_id "MSTRG.75005"; transcript_id "MSTRG.75005.426"; exon_number "22";
chr17	StringTie	exon	7903272	7903503	1000	+	.	gene_id "MSTRG.75005"; transcript_id "MSTRG.75005.426"; exon_number "23";
chr17	StringTie	exon	7903825	7903991	1000	+	.	gene_id "MSTRG.75005"; transcript_id "MSTRG.75005.426"; exon_number "24";
chr17	StringTie	exon	7904442	7904619	1000	+	.	gene_id "MSTRG.75005"; transcript_id "MSTRG.75005.426"; exon_number "25";
chr17	StringTie	exon	7905100	7905165	1000	+	.	gene_id "MSTRG.75005"; transcript_id "MSTRG.75005.426"; exon_number "26";
chr17	StringTie	exon	7905621	7905706	1000	+	.	gene_id "MSTRG.75005"; transcript_id "MSTRG.75005.426"; exon_number "27";
chr17	StringTie	exon	7905856	7905989	1000	+	.	gene_id "MSTRG.75005"; transcript_id "MSTRG.75005.426"; exon_number "28";
chr17	StringTie	exon	7906553	7906697	1000	+	.	gene_id "MSTRG.75005"; transcript_id "MSTRG.75005.426"; exon_number "29";
chr17	StringTie	exon	7906869	7907031	1000	+	.	gene_id "MSTRG.75005"; transcript_id "MSTRG.75005.426"; exon_number "30";
chr17	StringTie	exon	7907126	7907247	1000	+	.	gene_id "MSTRG.75005"; transcript_id "MSTRG.75005.426"; exon_number "31";
chr17	StringTie	exon	7907353	7907488	1000	+	.	gene_id "MSTRG.75005"; transcript_id "MSTRG.75005.426"; exon_number "32";
chr17	StringTie	exon	7907601	7907702	1000	+	.	gene_id "MSTRG.75005"; transcript_id "MSTRG.75005.426"; exon_number "33";
chr17	StringTie	exon	7907891	7908019	1000	+	.	gene_id "MSTRG.75005"; transcript_id "MSTRG.75005.426"; exon_number "34";
chr17	StringTie	exon	7908402	7908510	1000	+	.	gene_id "MSTRG.75005"; transcript_id "MSTRG.75005.426"; exon_number "35";
chr17	StringTie	exon	7908697	7908829	1000	+	.	gene_id "MSTRG.75005"; transcript_id "MSTRG.75005.426"; exon_number "36";
chr17	StringTie	exon	7909143	7909167	1000	+	.	gene_id "MSTRG.75005"; transcript_id "MSTRG.75005.426"; exon_number "37";
chr17	StringTie	exon	7909207	7909384	1000	+	.	gene_id "MSTRG.75005"; transcript_id "MSTRG.75005.426"; exon_number "38";
chr17	StringTie	exon	7910428	7910591	1000	+	.	gene_id "MSTRG.75005"; transcript_id "MSTRG.75005.426"; exon_number "39";
chr17	StringTie	exon	7910847	7910973	1000	+	.	gene_id "MSTRG.75005"; transcript_id "MSTRG.75005.426"; exon_number "40";
chr17	StringTie	exon	7911464	7912755	1000	+	.	gene_id "MSTRG.75005"; transcript_id "MSTRG.75005.426"; exon_number "41";
chr17	StringTie	transcript	7885353	7912774	1000	+	.	gene_id "MSTRG.75005"; transcript_id "MSTRG.75005.427";
chr17	StringTie	exon	7885353	7886333	1000	+	.	gene_id "MSTRG.75005"; transcript_id "MSTRG.75005.427"; exon_number "1";
chr17	StringTie	exon	7887029	7887081	1000	+	.	gene_id "MSTRG.75005"; transcript_id "MSTRG.75005.427"; exon_number "2";
chr17	StringTie	exon	7889664	7889776	1000	+	.	gene_id "MSTRG.75005"; transcript_id "MSTRG.75005.427"; exon_number "3";
chr17	StringTie	exon	7890576	7890741	1000	+	.	gene_id "MSTRG.75005"; transcript_id "MSTRG.75005.427"; exon_number "4";
chr17	StringTie	exon	7890940	7891064	1000	+	.	gene_id "MSTRG.75005"; transcript_id "MSTRG.75005.427"; exon_number "5";
chr17	StringTie	exon	7893286	7893569	1000	+	.	gene_id "MSTRG.75005"; transcript_id "MSTRG.75005.427"; exon_number "6";
chr17	StringTie	exon	7893805	7893935	1000	+	.	gene_id "MSTRG.75005"; transcript_id "MSTRG.75005.427"; exon_number "7";
chr17	StringTie	exon	7894127	7894265	1000	+	.	gene_id "MSTRG.75005"; transcript_id "MSTRG.75005.427"; exon_number "8";
chr17	StringTie	exon	7894433	7894608	1000	+	.	gene_id "MSTRG.75005"; transcript_id "MSTRG.75005.427"; exon_number "9";
chr17	StringTie	exon	7894917	7895150	1000	+	.	gene_id "MSTRG.75005"; transcript_id "MSTRG.75005.427"; exon_number "10";
chr17	StringTie	exon	7895339	7895542	1000	+	.	gene_id "MSTRG.75005"; transcript_id "MSTRG.75005.427"; exon_number "11";
chr17	StringTie	exon	7897083	7897294	1000	+	.	gene_id "MSTRG.75005"; transcript_id "MSTRG.75005.427"; exon_number "12";
chr17	StringTie	exon	7897971	7898102	1000	+	.	gene_id "MSTRG.75005"; transcript_id "MSTRG.75005.427"; exon_number "13";
chr17	StringTie	exon	7898496	7898595	1000	+	.	gene_id "MSTRG.75005"; transcript_id "MSTRG.75005.427"; exon_number "14";
chr17	StringTie	exon	7899011	7899202	1000	+	.	gene_id "MSTRG.75005"; transcript_id "MSTRG.75005.427"; exon_number "15";
chr17	StringTie	exon	7899343	7899543	1000	+	.	gene_id "MSTRG.75005"; transcript_id "MSTRG.75005.427"; exon_number "16";
chr17	StringTie	exon	7899896	7900033	1000	+	.	gene_id "MSTRG.75005"; transcript_id "MSTRG.75005.427"; exon_number "17";
chr17	StringTie	exon	7900290	7900411	1000	+	.	gene_id "MSTRG.75005"; transcript_id "MSTRG.75005.427"; exon_number "18";
chr17	StringTie	exon	7900558	7900731	1000	+	.	gene_id "MSTRG.75005"; transcript_id "MSTRG.75005.427"; exon_number "19";
chr17	StringTie	exon	7900852	7900993	1000	+	.	gene_id "MSTRG.75005"; transcript_id "MSTRG.75005.427"; exon_number "20";
chr17	StringTie	exon	7901244	7901375	1000	+	.	gene_id "MSTRG.75005"; transcript_id "MSTRG.75005.427"; exon_number "21";
chr17	StringTie	exon	7902610	7902727	1000	+	.	gene_id "MSTRG.75005"; transcript_id "MSTRG.75005.427"; exon_number "22";
chr17	StringTie	exon	7902937	7903061	1000	+	.	gene_id "MSTRG.75005"; transcript_id "MSTRG.75005.427"; exon_number "23";
chr17	StringTie	exon	7903272	7903503	1000	+	.	gene_id "MSTRG.75005"; transcript_id "MSTRG.75005.427"; exon_number "24";
chr17	StringTie	exon	7903825	7903991	1000	+	.	gene_id "MSTRG.75005"; transcript_id "MSTRG.75005.427"; exon_number "25";
chr17	StringTie	exon	7904442	7904619	1000	+	.	gene_id "MSTRG.75005"; transcript_id "MSTRG.75005.427"; exon_number "26";
chr17	StringTie	exon	7905100	7905165	1000	+	.	gene_id "MSTRG.75005"; transcript_id "MSTRG.75005.427"; exon_number "27";
chr17	StringTie	exon	7905621	7905706	1000	+	.	gene_id "MSTRG.75005"; transcript_id "MSTRG.75005.427"; exon_number "28";
chr17	StringTie	exon	7905856	7905989	1000	+	.	gene_id "MSTRG.75005"; transcript_id "MSTRG.75005.427"; exon_number "29";
chr17	StringTie	exon	7906553	7906697	1000	+	.	gene_id "MSTRG.75005"; transcript_id "MSTRG.75005.427"; exon_number "30";
chr17	StringTie	exon	7906869	7907031	1000	+	.	gene_id "MSTRG.75005"; transcript_id "MSTRG.75005.427"; exon_number "31";
chr17	StringTie	exon	7907126	7907247	1000	+	.	gene_id "MSTRG.75005"; transcript_id "MSTRG.75005.427"; exon_number "32";
chr17	StringTie	exon	7907353	7907488	1000	+	.	gene_id "MSTRG.75005"; transcript_id "MSTRG.75005.427"; exon_number "33";
chr17	StringTie	exon	7907601	7907702	1000	+	.	gene_id "MSTRG.75005"; transcript_id "MSTRG.75005.427"; exon_number "34";
chr17	StringTie	exon	7907891	7908019	1000	+	.	gene_id "MSTRG.75005"; transcript_id "MSTRG.75005.427"; exon_number "35";
chr17	StringTie	exon	7908402	7908510	1000	+	.	gene_id "MSTRG.75005"; transcript_id "MSTRG.75005.427"; exon_number "36";
chr17	StringTie	exon	7908697	7908829	1000	+	.	gene_id "MSTRG.75005"; transcript_id "MSTRG.75005.427"; exon_number "37";
chr17	StringTie	exon	7909143	7910591	1000	+	.	gene_id "MSTRG.75005"; transcript_id "MSTRG.75005.427"; exon_number "38";
chr17	StringTie	exon	7910847	7910973	1000	+	.	gene_id "MSTRG.75005"; transcript_id "MSTRG.75005.427"; exon_number "39";
chr17	StringTie	exon	7911464	7912774	1000	+	.	gene_id "MSTRG.75005"; transcript_id "MSTRG.75005.427"; exon_number "40";
chr17	StringTie	transcript	7885353	7912812	1000	+	.	gene_id "MSTRG.75005"; transcript_id "MSTRG.75005.428";
chr17	StringTie	exon	7885353	7886333	1000	+	.	gene_id "MSTRG.75005"; transcript_id "MSTRG.75005.428"; exon_number "1";
chr17	StringTie	exon	7889074	7889100	1000	+	.	gene_id "MSTRG.75005"; transcript_id "MSTRG.75005.428"; exon_number "2";
chr17	StringTie	exon	7889664	7889776	1000	+	.	gene_id "MSTRG.75005"; transcript_id "MSTRG.75005.428"; exon_number "3";
chr17	StringTie	exon	7890571	7890741	1000	+	.	gene_id "MSTRG.75005"; transcript_id "MSTRG.75005.428"; exon_number "4";
chr17	StringTie	exon	7890940	7891064	1000	+	.	gene_id "MSTRG.75005"; transcript_id "MSTRG.75005.428"; exon_number "5";
chr17	StringTie	exon	7893286	7893569	1000	+	.	gene_id "MSTRG.75005"; transcript_id "MSTRG.75005.428"; exon_number "6";
chr17	StringTie	exon	7893805	7893935	1000	+	.	gene_id "MSTRG.75005"; transcript_id "MSTRG.75005.428"; exon_number "7";
chr17	StringTie	exon	7894115	7894265	1000	+	.	gene_id "MSTRG.75005"; transcript_id "MSTRG.75005.428"; exon_number "8";
chr17	StringTie	exon	7894415	7894608	1000	+	.	gene_id "MSTRG.75005"; transcript_id "MSTRG.75005.428"; exon_number "9";
chr17	StringTie	exon	7894917	7895150	1000	+	.	gene_id "MSTRG.75005"; transcript_id "MSTRG.75005.428"; exon_number "10";
chr17	StringTie	exon	7895339	7895542	1000	+	.	gene_id "MSTRG.75005"; transcript_id "MSTRG.75005.428"; exon_number "11";
chr17	StringTie	exon	7897083	7897294	1000	+	.	gene_id "MSTRG.75005"; transcript_id "MSTRG.75005.428"; exon_number "12";
chr17	StringTie	exon	7897971	7898102	1000	+	.	gene_id "MSTRG.75005"; transcript_id "MSTRG.75005.428"; exon_number "13";
chr17	StringTie	exon	7898496	7898595	1000	+	.	gene_id "MSTRG.75005"; transcript_id "MSTRG.75005.428"; exon_number "14";
chr17	StringTie	exon	7899011	7899202	1000	+	.	gene_id "MSTRG.75005"; transcript_id "MSTRG.75005.428"; exon_number "15";
chr17	StringTie	exon	7899343	7899543	1000	+	.	gene_id "MSTRG.75005"; transcript_id "MSTRG.75005.428"; exon_number "16";
chr17	StringTie	exon	7899896	7900033	1000	+	.	gene_id "MSTRG.75005"; transcript_id "MSTRG.75005.428"; exon_number "17";
chr17	StringTie	exon	7900290	7900411	1000	+	.	gene_id "MSTRG.75005"; transcript_id "MSTRG.75005.428"; exon_number "18";
chr17	StringTie	exon	7900558	7900731	1000	+	.	gene_id "MSTRG.75005"; transcript_id "MSTRG.75005.428"; exon_number "19";
chr17	StringTie	exon	7900852	7900993	1000	+	.	gene_id "MSTRG.75005"; transcript_id "MSTRG.75005.428"; exon_number "20";
chr17	StringTie	exon	7901244	7901375	1000	+	.	gene_id "MSTRG.75005"; transcript_id "MSTRG.75005.428"; exon_number "21";
chr17	StringTie	exon	7902610	7902727	1000	+	.	gene_id "MSTRG.75005"; transcript_id "MSTRG.75005.428"; exon_number "22";
chr17	StringTie	exon	7902937	7903061	1000	+	.	gene_id "MSTRG.75005"; transcript_id "MSTRG.75005.428"; exon_number "23";
chr17	StringTie	exon	7903272	7903503	1000	+	.	gene_id "MSTRG.75005"; transcript_id "MSTRG.75005.428"; exon_number "24";
chr17	StringTie	exon	7903825	7903991	1000	+	.	gene_id "MSTRG.75005"; transcript_id "MSTRG.75005.428"; exon_number "25";
chr17	StringTie	exon	7904442	7904619	1000	+	.	gene_id "MSTRG.75005"; transcript_id "MSTRG.75005.428"; exon_number "26";
chr17	StringTie	exon	7905100	7905165	1000	+	.	gene_id "MSTRG.75005"; transcript_id "MSTRG.75005.428"; exon_number "27";
chr17	StringTie	exon	7905621	7905706	1000	+	.	gene_id "MSTRG.75005"; transcript_id "MSTRG.75005.428"; exon_number "28";
chr17	StringTie	exon	7905856	7905989	1000	+	.	gene_id "MSTRG.75005"; transcript_id "MSTRG.75005.428"; exon_number "29";
chr17	StringTie	exon	7906553	7906697	1000	+	.	gene_id "MSTRG.75005"; transcript_id "MSTRG.75005.428"; exon_number "30";
chr17	StringTie	exon	7906869	7907031	1000	+	.	gene_id "MSTRG.75005"; transcript_id "MSTRG.75005.428"; exon_number "31";
chr17	StringTie	exon	7907126	7907247	1000	+	.	gene_id "MSTRG.75005"; transcript_id "MSTRG.75005.428"; exon_number "32";
chr17	StringTie	exon	7907353	7907488	1000	+	.	gene_id "MSTRG.75005"; transcript_id "MSTRG.75005.428"; exon_number "33";
chr17	StringTie	exon	7907894	7908019	1000	+	.	gene_id "MSTRG.75005"; transcript_id "MSTRG.75005.428"; exon_number "34";
chr17	StringTie	exon	7908402	7908510	1000	+	.	gene_id "MSTRG.75005"; transcript_id "MSTRG.75005.428"; exon_number "35";
chr17	StringTie	exon	7908697	7908829	1000	+	.	gene_id "MSTRG.75005"; transcript_id "MSTRG.75005.428"; exon_number "36";
chr17	StringTie	exon	7909143	7909338	1000	+	.	gene_id "MSTRG.75005"; transcript_id "MSTRG.75005.428"; exon_number "37";
chr17	StringTie	exon	7910428	7910591	1000	+	.	gene_id "MSTRG.75005"; transcript_id "MSTRG.75005.428"; exon_number "38";
chr17	StringTie	exon	7910847	7910973	1000	+	.	gene_id "MSTRG.75005"; transcript_id "MSTRG.75005.428"; exon_number "39";
chr17	StringTie	exon	7911464	7912812	1000	+	.	gene_id "MSTRG.75005"; transcript_id "MSTRG.75005.428"; exon_number "40";
chr17	StringTie	transcript	7885353	7912803	1000	+	.	gene_id "MSTRG.75005"; transcript_id "MSTRG.75005.429";
chr17	StringTie	exon	7885353	7886333	1000	+	.	gene_id "MSTRG.75005"; transcript_id "MSTRG.75005.429"; exon_number "1";
chr17	StringTie	exon	7887029	7887081	1000	+	.	gene_id "MSTRG.75005"; transcript_id "MSTRG.75005.429"; exon_number "2";
chr17	StringTie	exon	7889664	7889776	1000	+	.	gene_id "MSTRG.75005"; transcript_id "MSTRG.75005.429"; exon_number "3";
chr17	StringTie	exon	7890571	7890741	1000	+	.	gene_id "MSTRG.75005"; transcript_id "MSTRG.75005.429"; exon_number "4";
chr17	StringTie	exon	7890940	7891064	1000	+	.	gene_id "MSTRG.75005"; transcript_id "MSTRG.75005.429"; exon_number "5";
chr17	StringTie	exon	7893286	7893569	1000	+	.	gene_id "MSTRG.75005"; transcript_id "MSTRG.75005.429"; exon_number "6";
chr17	StringTie	exon	7893805	7893935	1000	+	.	gene_id "MSTRG.75005"; transcript_id "MSTRG.75005.429"; exon_number "7";
chr17	StringTie	exon	7894127	7894265	1000	+	.	gene_id "MSTRG.75005"; transcript_id "MSTRG.75005.429"; exon_number "8";
chr17	StringTie	exon	7894433	7894608	1000	+	.	gene_id "MSTRG.75005"; transcript_id "MSTRG.75005.429"; exon_number "9";
chr17	StringTie	exon	7894917	7895150	1000	+	.	gene_id "MSTRG.75005"; transcript_id "MSTRG.75005.429"; exon_number "10";
chr17	StringTie	exon	7895339	7895542	1000	+	.	gene_id "MSTRG.75005"; transcript_id "MSTRG.75005.429"; exon_number "11";
chr17	StringTie	exon	7897083	7897294	1000	+	.	gene_id "MSTRG.75005"; transcript_id "MSTRG.75005.429"; exon_number "12";
chr17	StringTie	exon	7897971	7898102	1000	+	.	gene_id "MSTRG.75005"; transcript_id "MSTRG.75005.429"; exon_number "13";
chr17	StringTie	exon	7898496	7898595	1000	+	.	gene_id "MSTRG.75005"; transcript_id "MSTRG.75005.429"; exon_number "14";
chr17	StringTie	exon	7899011	7899202	1000	+	.	gene_id "MSTRG.75005"; transcript_id "MSTRG.75005.429"; exon_number "15";
chr17	StringTie	exon	7899343	7899543	1000	+	.	gene_id "MSTRG.75005"; transcript_id "MSTRG.75005.429"; exon_number "16";
chr17	StringTie	exon	7899896	7900033	1000	+	.	gene_id "MSTRG.75005"; transcript_id "MSTRG.75005.429"; exon_number "17";
chr17	StringTie	exon	7900298	7900411	1000	+	.	gene_id "MSTRG.75005"; transcript_id "MSTRG.75005.429"; exon_number "18";
chr17	StringTie	exon	7900558	7900731	1000	+	.	gene_id "MSTRG.75005"; transcript_id "MSTRG.75005.429"; exon_number "19";
chr17	StringTie	exon	7900852	7900993	1000	+	.	gene_id "MSTRG.75005"; transcript_id "MSTRG.75005.429"; exon_number "20";
chr17	StringTie	exon	7901244	7901375	1000	+	.	gene_id "MSTRG.75005"; transcript_id "MSTRG.75005.429"; exon_number "21";
chr17	StringTie	exon	7902610	7902727	1000	+	.	gene_id "MSTRG.75005"; transcript_id "MSTRG.75005.429"; exon_number "22";
chr17	StringTie	exon	7902937	7903061	1000	+	.	gene_id "MSTRG.75005"; transcript_id "MSTRG.75005.429"; exon_number "23";
chr17	StringTie	exon	7903272	7903503	1000	+	.	gene_id "MSTRG.75005"; transcript_id "MSTRG.75005.429"; exon_number "24";
chr17	StringTie	exon	7903825	7903991	1000	+	.	gene_id "MSTRG.75005"; transcript_id "MSTRG.75005.429"; exon_number "25";
chr17	StringTie	exon	7904442	7904619	1000	+	.	gene_id "MSTRG.75005"; transcript_id "MSTRG.75005.429"; exon_number "26";
chr17	StringTie	exon	7905100	7905165	1000	+	.	gene_id "MSTRG.75005"; transcript_id "MSTRG.75005.429"; exon_number "27";
chr17	StringTie	exon	7905621	7905706	1000	+	.	gene_id "MSTRG.75005"; transcript_id "MSTRG.75005.429"; exon_number "28";
chr17	StringTie	exon	7905856	7905989	1000	+	.	gene_id "MSTRG.75005"; transcript_id "MSTRG.75005.429"; exon_number "29";
chr17	StringTie	exon	7906553	7906697	1000	+	.	gene_id "MSTRG.75005"; transcript_id "MSTRG.75005.429"; exon_number "30";
chr17	StringTie	exon	7906869	7907031	1000	+	.	gene_id "MSTRG.75005"; transcript_id "MSTRG.75005.429"; exon_number "31";
chr17	StringTie	exon	7907126	7907247	1000	+	.	gene_id "MSTRG.75005"; transcript_id "MSTRG.75005.429"; exon_number "32";
chr17	StringTie	exon	7907353	7907488	1000	+	.	gene_id "MSTRG.75005"; transcript_id "MSTRG.75005.429"; exon_number "33";
chr17	StringTie	exon	7907601	7907702	1000	+	.	gene_id "MSTRG.75005"; transcript_id "MSTRG.75005.429"; exon_number "34";
chr17	StringTie	exon	7907894	7908019	1000	+	.	gene_id "MSTRG.75005"; transcript_id "MSTRG.75005.429"; exon_number "35";
chr17	StringTie	exon	7908402	7908510	1000	+	.	gene_id "MSTRG.75005"; transcript_id "MSTRG.75005.429"; exon_number "36";
chr17	StringTie	exon	7908697	7908829	1000	+	.	gene_id "MSTRG.75005"; transcript_id "MSTRG.75005.429"; exon_number "37";
chr17	StringTie	exon	7909143	7910591	1000	+	.	gene_id "MSTRG.75005"; transcript_id "MSTRG.75005.429"; exon_number "38";
chr17	StringTie	exon	7910847	7910973	1000	+	.	gene_id "MSTRG.75005"; transcript_id "MSTRG.75005.429"; exon_number "39";
chr17	StringTie	exon	7911464	7912803	1000	+	.	gene_id "MSTRG.75005"; transcript_id "MSTRG.75005.429"; exon_number "40";
chr17	StringTie	transcript	7778038	7833756	1000	+	.	gene_id "MSTRG.75005"; transcript_id "MSTRG.75005.43";
chr17	StringTie	exon	7778038	7778180	1000	+	.	gene_id "MSTRG.75005"; transcript_id "MSTRG.75005.43"; exon_number "1";
chr17	StringTie	exon	7778280	7778469	1000	+	.	gene_id "MSTRG.75005"; transcript_id "MSTRG.75005.43"; exon_number "2";
chr17	StringTie	exon	7779243	7779423	1000	+	.	gene_id "MSTRG.75005"; transcript_id "MSTRG.75005.43"; exon_number "3";
chr17	StringTie	exon	7780157	7780284	1000	+	.	gene_id "MSTRG.75005"; transcript_id "MSTRG.75005.43"; exon_number "4";
chr17	StringTie	exon	7780630	7780782	1000	+	.	gene_id "MSTRG.75005"; transcript_id "MSTRG.75005.43"; exon_number "5";
chr17	StringTie	exon	7781042	7781167	1000	+	.	gene_id "MSTRG.75005"; transcript_id "MSTRG.75005.43"; exon_number "6";
chr17	StringTie	exon	7786124	7786342	1000	+	.	gene_id "MSTRG.75005"; transcript_id "MSTRG.75005.43"; exon_number "7";
chr17	StringTie	exon	7786570	7786687	1000	+	.	gene_id "MSTRG.75005"; transcript_id "MSTRG.75005.43"; exon_number "8";
chr17	StringTie	exon	7786897	7787033	1000	+	.	gene_id "MSTRG.75005"; transcript_id "MSTRG.75005.43"; exon_number "9";
chr17	StringTie	exon	7787860	7787997	1000	+	.	gene_id "MSTRG.75005"; transcript_id "MSTRG.75005.43"; exon_number "10";
chr17	StringTie	exon	7788086	7788244	1000	+	.	gene_id "MSTRG.75005"; transcript_id "MSTRG.75005.43"; exon_number "11";
chr17	StringTie	exon	7791917	7792069	1000	+	.	gene_id "MSTRG.75005"; transcript_id "MSTRG.75005.43"; exon_number "12";
chr17	StringTie	exon	7792252	7792343	1000	+	.	gene_id "MSTRG.75005"; transcript_id "MSTRG.75005.43"; exon_number "13";
chr17	StringTie	exon	7792657	7792855	1000	+	.	gene_id "MSTRG.75005"; transcript_id "MSTRG.75005.43"; exon_number "14";
chr17	StringTie	exon	7792981	7793205	1000	+	.	gene_id "MSTRG.75005"; transcript_id "MSTRG.75005.43"; exon_number "15";
chr17	StringTie	exon	7794254	7794358	1000	+	.	gene_id "MSTRG.75005"; transcript_id "MSTRG.75005.43"; exon_number "16";
chr17	StringTie	exon	7796464	7796652	1000	+	.	gene_id "MSTRG.75005"; transcript_id "MSTRG.75005.43"; exon_number "17";
chr17	StringTie	exon	7797176	7797261	1000	+	.	gene_id "MSTRG.75005"; transcript_id "MSTRG.75005.43"; exon_number "18";
chr17	StringTie	exon	7797400	7797530	1000	+	.	gene_id "MSTRG.75005"; transcript_id "MSTRG.75005.43"; exon_number "19";
chr17	StringTie	exon	7797680	7797829	1000	+	.	gene_id "MSTRG.75005"; transcript_id "MSTRG.75005.43"; exon_number "20";
chr17	StringTie	exon	7798157	7798324	1000	+	.	gene_id "MSTRG.75005"; transcript_id "MSTRG.75005.43"; exon_number "21";
chr17	StringTie	exon	7798558	7798718	1000	+	.	gene_id "MSTRG.75005"; transcript_id "MSTRG.75005.43"; exon_number "22";
chr17	StringTie	exon	7799103	7799242	1000	+	.	gene_id "MSTRG.75005"; transcript_id "MSTRG.75005.43"; exon_number "23";
chr17	StringTie	exon	7801578	7801710	1000	+	.	gene_id "MSTRG.75005"; transcript_id "MSTRG.75005.43"; exon_number "24";
chr17	StringTie	exon	7801878	7802017	1000	+	.	gene_id "MSTRG.75005"; transcript_id "MSTRG.75005.43"; exon_number "25";
chr17	StringTie	exon	7804256	7804466	1000	+	.	gene_id "MSTRG.75005"; transcript_id "MSTRG.75005.43"; exon_number "26";
chr17	StringTie	exon	7804958	7805074	1000	+	.	gene_id "MSTRG.75005"; transcript_id "MSTRG.75005.43"; exon_number "27";
chr17	StringTie	exon	7805252	7805393	1000	+	.	gene_id "MSTRG.75005"; transcript_id "MSTRG.75005.43"; exon_number "28";
chr17	StringTie	exon	7807150	7807319	1000	+	.	gene_id "MSTRG.75005"; transcript_id "MSTRG.75005.43"; exon_number "29";
chr17	StringTie	exon	7807470	7807586	1000	+	.	gene_id "MSTRG.75005"; transcript_id "MSTRG.75005.43"; exon_number "30";
chr17	StringTie	exon	7816571	7816735	1000	+	.	gene_id "MSTRG.75005"; transcript_id "MSTRG.75005.43"; exon_number "31";
chr17	StringTie	exon	7817290	7817415	1000	+	.	gene_id "MSTRG.75005"; transcript_id "MSTRG.75005.43"; exon_number "32";
chr17	StringTie	exon	7817561	7817709	1000	+	.	gene_id "MSTRG.75005"; transcript_id "MSTRG.75005.43"; exon_number "33";
chr17	StringTie	exon	7817790	7817856	1000	+	.	gene_id "MSTRG.75005"; transcript_id "MSTRG.75005.43"; exon_number "34";
chr17	StringTie	exon	7817946	7818096	1000	+	.	gene_id "MSTRG.75005"; transcript_id "MSTRG.75005.43"; exon_number "35";
chr17	StringTie	exon	7818312	7818460	1000	+	.	gene_id "MSTRG.75005"; transcript_id "MSTRG.75005.43"; exon_number "36";
chr17	StringTie	exon	7818643	7818776	1000	+	.	gene_id "MSTRG.75005"; transcript_id "MSTRG.75005.43"; exon_number "37";
chr17	StringTie	exon	7818919	7819063	1000	+	.	gene_id "MSTRG.75005"; transcript_id "MSTRG.75005.43"; exon_number "38";
chr17	StringTie	exon	7819209	7819408	1000	+	.	gene_id "MSTRG.75005"; transcript_id "MSTRG.75005.43"; exon_number "39";
chr17	StringTie	exon	7821243	7821369	1000	+	.	gene_id "MSTRG.75005"; transcript_id "MSTRG.75005.43"; exon_number "40";
chr17	StringTie	exon	7823442	7823628	1000	+	.	gene_id "MSTRG.75005"; transcript_id "MSTRG.75005.43"; exon_number "41";
chr17	StringTie	exon	7823834	7823982	1000	+	.	gene_id "MSTRG.75005"; transcript_id "MSTRG.75005.43"; exon_number "42";
chr17	StringTie	exon	7824121	7824304	1000	+	.	gene_id "MSTRG.75005"; transcript_id "MSTRG.75005.43"; exon_number "43";
chr17	StringTie	exon	7824537	7824727	1000	+	.	gene_id "MSTRG.75005"; transcript_id "MSTRG.75005.43"; exon_number "44";
chr17	StringTie	exon	7830300	7830491	1000	+	.	gene_id "MSTRG.75005"; transcript_id "MSTRG.75005.43"; exon_number "45";
chr17	StringTie	exon	7830658	7830842	1000	+	.	gene_id "MSTRG.75005"; transcript_id "MSTRG.75005.43"; exon_number "46";
chr17	StringTie	exon	7831086	7831314	1000	+	.	gene_id "MSTRG.75005"; transcript_id "MSTRG.75005.43"; exon_number "47";
chr17	StringTie	exon	7831390	7831541	1000	+	.	gene_id "MSTRG.75005"; transcript_id "MSTRG.75005.43"; exon_number "48";
chr17	StringTie	exon	7831661	7831775	1000	+	.	gene_id "MSTRG.75005"; transcript_id "MSTRG.75005.43"; exon_number "49";
chr17	StringTie	exon	7832579	7832755	1000	+	.	gene_id "MSTRG.75005"; transcript_id "MSTRG.75005.43"; exon_number "50";
chr17	StringTie	exon	7832854	7832967	1000	+	.	gene_id "MSTRG.75005"; transcript_id "MSTRG.75005.43"; exon_number "51";
chr17	StringTie	exon	7833071	7833221	1000	+	.	gene_id "MSTRG.75005"; transcript_id "MSTRG.75005.43"; exon_number "52";
chr17	StringTie	exon	7833379	7833756	1000	+	.	gene_id "MSTRG.75005"; transcript_id "MSTRG.75005.43"; exon_number "53";
chr17	StringTie	transcript	7885353	7912794	1000	+	.	gene_id "MSTRG.75005"; transcript_id "MSTRG.75005.430";
chr17	StringTie	exon	7885353	7885738	1000	+	.	gene_id "MSTRG.75005"; transcript_id "MSTRG.75005.430"; exon_number "1";
chr17	StringTie	exon	7887029	7887081	1000	+	.	gene_id "MSTRG.75005"; transcript_id "MSTRG.75005.430"; exon_number "2";
chr17	StringTie	exon	7889664	7889776	1000	+	.	gene_id "MSTRG.75005"; transcript_id "MSTRG.75005.430"; exon_number "3";
chr17	StringTie	exon	7890571	7890741	1000	+	.	gene_id "MSTRG.75005"; transcript_id "MSTRG.75005.430"; exon_number "4";
chr17	StringTie	exon	7890940	7891064	1000	+	.	gene_id "MSTRG.75005"; transcript_id "MSTRG.75005.430"; exon_number "5";
chr17	StringTie	exon	7893286	7893569	1000	+	.	gene_id "MSTRG.75005"; transcript_id "MSTRG.75005.430"; exon_number "6";
chr17	StringTie	exon	7893805	7893935	1000	+	.	gene_id "MSTRG.75005"; transcript_id "MSTRG.75005.430"; exon_number "7";
chr17	StringTie	exon	7894127	7894265	1000	+	.	gene_id "MSTRG.75005"; transcript_id "MSTRG.75005.430"; exon_number "8";
chr17	StringTie	exon	7894415	7894608	1000	+	.	gene_id "MSTRG.75005"; transcript_id "MSTRG.75005.430"; exon_number "9";
chr17	StringTie	exon	7894917	7895150	1000	+	.	gene_id "MSTRG.75005"; transcript_id "MSTRG.75005.430"; exon_number "10";
chr17	StringTie	exon	7895339	7895542	1000	+	.	gene_id "MSTRG.75005"; transcript_id "MSTRG.75005.430"; exon_number "11";
chr17	StringTie	exon	7897083	7897294	1000	+	.	gene_id "MSTRG.75005"; transcript_id "MSTRG.75005.430"; exon_number "12";
chr17	StringTie	exon	7897971	7898102	1000	+	.	gene_id "MSTRG.75005"; transcript_id "MSTRG.75005.430"; exon_number "13";
chr17	StringTie	exon	7898496	7898595	1000	+	.	gene_id "MSTRG.75005"; transcript_id "MSTRG.75005.430"; exon_number "14";
chr17	StringTie	exon	7899011	7899202	1000	+	.	gene_id "MSTRG.75005"; transcript_id "MSTRG.75005.430"; exon_number "15";
chr17	StringTie	exon	7899343	7899543	1000	+	.	gene_id "MSTRG.75005"; transcript_id "MSTRG.75005.430"; exon_number "16";
chr17	StringTie	exon	7899896	7900033	1000	+	.	gene_id "MSTRG.75005"; transcript_id "MSTRG.75005.430"; exon_number "17";
chr17	StringTie	exon	7900298	7900411	1000	+	.	gene_id "MSTRG.75005"; transcript_id "MSTRG.75005.430"; exon_number "18";
chr17	StringTie	exon	7900558	7900731	1000	+	.	gene_id "MSTRG.75005"; transcript_id "MSTRG.75005.430"; exon_number "19";
chr17	StringTie	exon	7900852	7900993	1000	+	.	gene_id "MSTRG.75005"; transcript_id "MSTRG.75005.430"; exon_number "20";
chr17	StringTie	exon	7901244	7901375	1000	+	.	gene_id "MSTRG.75005"; transcript_id "MSTRG.75005.430"; exon_number "21";
chr17	StringTie	exon	7902610	7902727	1000	+	.	gene_id "MSTRG.75005"; transcript_id "MSTRG.75005.430"; exon_number "22";
chr17	StringTie	exon	7902937	7903061	1000	+	.	gene_id "MSTRG.75005"; transcript_id "MSTRG.75005.430"; exon_number "23";
chr17	StringTie	exon	7903272	7903503	1000	+	.	gene_id "MSTRG.75005"; transcript_id "MSTRG.75005.430"; exon_number "24";
chr17	StringTie	exon	7903825	7903991	1000	+	.	gene_id "MSTRG.75005"; transcript_id "MSTRG.75005.430"; exon_number "25";
chr17	StringTie	exon	7904442	7904619	1000	+	.	gene_id "MSTRG.75005"; transcript_id "MSTRG.75005.430"; exon_number "26";
chr17	StringTie	exon	7905100	7905165	1000	+	.	gene_id "MSTRG.75005"; transcript_id "MSTRG.75005.430"; exon_number "27";
chr17	StringTie	exon	7905621	7905706	1000	+	.	gene_id "MSTRG.75005"; transcript_id "MSTRG.75005.430"; exon_number "28";
chr17	StringTie	exon	7905856	7905989	1000	+	.	gene_id "MSTRG.75005"; transcript_id "MSTRG.75005.430"; exon_number "29";
chr17	StringTie	exon	7906553	7906697	1000	+	.	gene_id "MSTRG.75005"; transcript_id "MSTRG.75005.430"; exon_number "30";
chr17	StringTie	exon	7906869	7907031	1000	+	.	gene_id "MSTRG.75005"; transcript_id "MSTRG.75005.430"; exon_number "31";
chr17	StringTie	exon	7907126	7907247	1000	+	.	gene_id "MSTRG.75005"; transcript_id "MSTRG.75005.430"; exon_number "32";
chr17	StringTie	exon	7907353	7907488	1000	+	.	gene_id "MSTRG.75005"; transcript_id "MSTRG.75005.430"; exon_number "33";
chr17	StringTie	exon	7907601	7907702	1000	+	.	gene_id "MSTRG.75005"; transcript_id "MSTRG.75005.430"; exon_number "34";
chr17	StringTie	exon	7907894	7908019	1000	+	.	gene_id "MSTRG.75005"; transcript_id "MSTRG.75005.430"; exon_number "35";
chr17	StringTie	exon	7908402	7908510	1000	+	.	gene_id "MSTRG.75005"; transcript_id "MSTRG.75005.430"; exon_number "36";
chr17	StringTie	exon	7908697	7908829	1000	+	.	gene_id "MSTRG.75005"; transcript_id "MSTRG.75005.430"; exon_number "37";
chr17	StringTie	exon	7909143	7909384	1000	+	.	gene_id "MSTRG.75005"; transcript_id "MSTRG.75005.430"; exon_number "38";
chr17	StringTie	exon	7910428	7910591	1000	+	.	gene_id "MSTRG.75005"; transcript_id "MSTRG.75005.430"; exon_number "39";
chr17	StringTie	exon	7910847	7910973	1000	+	.	gene_id "MSTRG.75005"; transcript_id "MSTRG.75005.430"; exon_number "40";
chr17	StringTie	exon	7911464	7912794	1000	+	.	gene_id "MSTRG.75005"; transcript_id "MSTRG.75005.430"; exon_number "41";
chr17	StringTie	transcript	7885355	7912755	1000	+	.	gene_id "MSTRG.75005"; transcript_id "MSTRG.75005.431";
chr17	StringTie	exon	7885355	7885429	1000	+	.	gene_id "MSTRG.75005"; transcript_id "MSTRG.75005.431"; exon_number "1";
chr17	StringTie	exon	7886936	7887081	1000	+	.	gene_id "MSTRG.75005"; transcript_id "MSTRG.75005.431"; exon_number "2";
chr17	StringTie	exon	7889664	7889776	1000	+	.	gene_id "MSTRG.75005"; transcript_id "MSTRG.75005.431"; exon_number "3";
chr17	StringTie	exon	7890576	7890741	1000	+	.	gene_id "MSTRG.75005"; transcript_id "MSTRG.75005.431"; exon_number "4";
chr17	StringTie	exon	7890940	7891064	1000	+	.	gene_id "MSTRG.75005"; transcript_id "MSTRG.75005.431"; exon_number "5";
chr17	StringTie	exon	7893286	7893569	1000	+	.	gene_id "MSTRG.75005"; transcript_id "MSTRG.75005.431"; exon_number "6";
chr17	StringTie	exon	7893805	7893935	1000	+	.	gene_id "MSTRG.75005"; transcript_id "MSTRG.75005.431"; exon_number "7";
chr17	StringTie	exon	7894127	7894265	1000	+	.	gene_id "MSTRG.75005"; transcript_id "MSTRG.75005.431"; exon_number "8";
chr17	StringTie	exon	7894433	7894608	1000	+	.	gene_id "MSTRG.75005"; transcript_id "MSTRG.75005.431"; exon_number "9";
chr17	StringTie	exon	7894917	7895150	1000	+	.	gene_id "MSTRG.75005"; transcript_id "MSTRG.75005.431"; exon_number "10";
chr17	StringTie	exon	7895339	7895542	1000	+	.	gene_id "MSTRG.75005"; transcript_id "MSTRG.75005.431"; exon_number "11";
chr17	StringTie	exon	7897083	7897294	1000	+	.	gene_id "MSTRG.75005"; transcript_id "MSTRG.75005.431"; exon_number "12";
chr17	StringTie	exon	7897971	7898102	1000	+	.	gene_id "MSTRG.75005"; transcript_id "MSTRG.75005.431"; exon_number "13";
chr17	StringTie	exon	7898496	7898595	1000	+	.	gene_id "MSTRG.75005"; transcript_id "MSTRG.75005.431"; exon_number "14";
chr17	StringTie	exon	7899011	7899202	1000	+	.	gene_id "MSTRG.75005"; transcript_id "MSTRG.75005.431"; exon_number "15";
chr17	StringTie	exon	7899343	7899543	1000	+	.	gene_id "MSTRG.75005"; transcript_id "MSTRG.75005.431"; exon_number "16";
chr17	StringTie	exon	7899896	7900033	1000	+	.	gene_id "MSTRG.75005"; transcript_id "MSTRG.75005.431"; exon_number "17";
chr17	StringTie	exon	7900298	7900411	1000	+	.	gene_id "MSTRG.75005"; transcript_id "MSTRG.75005.431"; exon_number "18";
chr17	StringTie	exon	7900558	7900731	1000	+	.	gene_id "MSTRG.75005"; transcript_id "MSTRG.75005.431"; exon_number "19";
chr17	StringTie	exon	7900852	7900993	1000	+	.	gene_id "MSTRG.75005"; transcript_id "MSTRG.75005.431"; exon_number "20";
chr17	StringTie	exon	7901244	7901375	1000	+	.	gene_id "MSTRG.75005"; transcript_id "MSTRG.75005.431"; exon_number "21";
chr17	StringTie	exon	7902610	7902727	1000	+	.	gene_id "MSTRG.75005"; transcript_id "MSTRG.75005.431"; exon_number "22";
chr17	StringTie	exon	7902937	7903061	1000	+	.	gene_id "MSTRG.75005"; transcript_id "MSTRG.75005.431"; exon_number "23";
chr17	StringTie	exon	7903272	7903503	1000	+	.	gene_id "MSTRG.75005"; transcript_id "MSTRG.75005.431"; exon_number "24";
chr17	StringTie	exon	7903825	7903991	1000	+	.	gene_id "MSTRG.75005"; transcript_id "MSTRG.75005.431"; exon_number "25";
chr17	StringTie	exon	7904442	7904619	1000	+	.	gene_id "MSTRG.75005"; transcript_id "MSTRG.75005.431"; exon_number "26";
chr17	StringTie	exon	7905100	7905165	1000	+	.	gene_id "MSTRG.75005"; transcript_id "MSTRG.75005.431"; exon_number "27";
chr17	StringTie	exon	7905621	7905706	1000	+	.	gene_id "MSTRG.75005"; transcript_id "MSTRG.75005.431"; exon_number "28";
chr17	StringTie	exon	7905856	7905989	1000	+	.	gene_id "MSTRG.75005"; transcript_id "MSTRG.75005.431"; exon_number "29";
chr17	StringTie	exon	7906553	7906697	1000	+	.	gene_id "MSTRG.75005"; transcript_id "MSTRG.75005.431"; exon_number "30";
chr17	StringTie	exon	7906869	7907031	1000	+	.	gene_id "MSTRG.75005"; transcript_id "MSTRG.75005.431"; exon_number "31";
chr17	StringTie	exon	7907135	7907247	1000	+	.	gene_id "MSTRG.75005"; transcript_id "MSTRG.75005.431"; exon_number "32";
chr17	StringTie	exon	7907353	7907488	1000	+	.	gene_id "MSTRG.75005"; transcript_id "MSTRG.75005.431"; exon_number "33";
chr17	StringTie	exon	7907894	7908019	1000	+	.	gene_id "MSTRG.75005"; transcript_id "MSTRG.75005.431"; exon_number "34";
chr17	StringTie	exon	7908402	7908510	1000	+	.	gene_id "MSTRG.75005"; transcript_id "MSTRG.75005.431"; exon_number "35";
chr17	StringTie	exon	7908694	7908829	1000	+	.	gene_id "MSTRG.75005"; transcript_id "MSTRG.75005.431"; exon_number "36";
chr17	StringTie	exon	7909143	7910591	1000	+	.	gene_id "MSTRG.75005"; transcript_id "MSTRG.75005.431"; exon_number "37";
chr17	StringTie	exon	7910847	7910973	1000	+	.	gene_id "MSTRG.75005"; transcript_id "MSTRG.75005.431"; exon_number "38";
chr17	StringTie	exon	7911464	7912755	1000	+	.	gene_id "MSTRG.75005"; transcript_id "MSTRG.75005.431"; exon_number "39";
chr17	StringTie	transcript	7885360	7912809	1000	+	.	gene_id "MSTRG.75005"; transcript_id "MSTRG.75005.432";
chr17	StringTie	exon	7885360	7887081	1000	+	.	gene_id "MSTRG.75005"; transcript_id "MSTRG.75005.432"; exon_number "1";
chr17	StringTie	exon	7889664	7889776	1000	+	.	gene_id "MSTRG.75005"; transcript_id "MSTRG.75005.432"; exon_number "2";
chr17	StringTie	exon	7890571	7890741	1000	+	.	gene_id "MSTRG.75005"; transcript_id "MSTRG.75005.432"; exon_number "3";
chr17	StringTie	exon	7890940	7891064	1000	+	.	gene_id "MSTRG.75005"; transcript_id "MSTRG.75005.432"; exon_number "4";
chr17	StringTie	exon	7893286	7893569	1000	+	.	gene_id "MSTRG.75005"; transcript_id "MSTRG.75005.432"; exon_number "5";
chr17	StringTie	exon	7893805	7893935	1000	+	.	gene_id "MSTRG.75005"; transcript_id "MSTRG.75005.432"; exon_number "6";
chr17	StringTie	exon	7894127	7894265	1000	+	.	gene_id "MSTRG.75005"; transcript_id "MSTRG.75005.432"; exon_number "7";
chr17	StringTie	exon	7894415	7894608	1000	+	.	gene_id "MSTRG.75005"; transcript_id "MSTRG.75005.432"; exon_number "8";
chr17	StringTie	exon	7894917	7895150	1000	+	.	gene_id "MSTRG.75005"; transcript_id "MSTRG.75005.432"; exon_number "9";
chr17	StringTie	exon	7895339	7895542	1000	+	.	gene_id "MSTRG.75005"; transcript_id "MSTRG.75005.432"; exon_number "10";
chr17	StringTie	exon	7897083	7897294	1000	+	.	gene_id "MSTRG.75005"; transcript_id "MSTRG.75005.432"; exon_number "11";
chr17	StringTie	exon	7897971	7898102	1000	+	.	gene_id "MSTRG.75005"; transcript_id "MSTRG.75005.432"; exon_number "12";
chr17	StringTie	exon	7898496	7898595	1000	+	.	gene_id "MSTRG.75005"; transcript_id "MSTRG.75005.432"; exon_number "13";
chr17	StringTie	exon	7899011	7899202	1000	+	.	gene_id "MSTRG.75005"; transcript_id "MSTRG.75005.432"; exon_number "14";
chr17	StringTie	exon	7899343	7899543	1000	+	.	gene_id "MSTRG.75005"; transcript_id "MSTRG.75005.432"; exon_number "15";
chr17	StringTie	exon	7899896	7900033	1000	+	.	gene_id "MSTRG.75005"; transcript_id "MSTRG.75005.432"; exon_number "16";
chr17	StringTie	exon	7900290	7900411	1000	+	.	gene_id "MSTRG.75005"; transcript_id "MSTRG.75005.432"; exon_number "17";
chr17	StringTie	exon	7900558	7900731	1000	+	.	gene_id "MSTRG.75005"; transcript_id "MSTRG.75005.432"; exon_number "18";
chr17	StringTie	exon	7900852	7900993	1000	+	.	gene_id "MSTRG.75005"; transcript_id "MSTRG.75005.432"; exon_number "19";
chr17	StringTie	exon	7901244	7901375	1000	+	.	gene_id "MSTRG.75005"; transcript_id "MSTRG.75005.432"; exon_number "20";
chr17	StringTie	exon	7902610	7902727	1000	+	.	gene_id "MSTRG.75005"; transcript_id "MSTRG.75005.432"; exon_number "21";
chr17	StringTie	exon	7902937	7903061	1000	+	.	gene_id "MSTRG.75005"; transcript_id "MSTRG.75005.432"; exon_number "22";
chr17	StringTie	exon	7903272	7903503	1000	+	.	gene_id "MSTRG.75005"; transcript_id "MSTRG.75005.432"; exon_number "23";
chr17	StringTie	exon	7903825	7903991	1000	+	.	gene_id "MSTRG.75005"; transcript_id "MSTRG.75005.432"; exon_number "24";
chr17	StringTie	exon	7904442	7904619	1000	+	.	gene_id "MSTRG.75005"; transcript_id "MSTRG.75005.432"; exon_number "25";
chr17	StringTie	exon	7905100	7905165	1000	+	.	gene_id "MSTRG.75005"; transcript_id "MSTRG.75005.432"; exon_number "26";
chr17	StringTie	exon	7905621	7905706	1000	+	.	gene_id "MSTRG.75005"; transcript_id "MSTRG.75005.432"; exon_number "27";
chr17	StringTie	exon	7905856	7905989	1000	+	.	gene_id "MSTRG.75005"; transcript_id "MSTRG.75005.432"; exon_number "28";
chr17	StringTie	exon	7906553	7906697	1000	+	.	gene_id "MSTRG.75005"; transcript_id "MSTRG.75005.432"; exon_number "29";
chr17	StringTie	exon	7906869	7907031	1000	+	.	gene_id "MSTRG.75005"; transcript_id "MSTRG.75005.432"; exon_number "30";
chr17	StringTie	exon	7907126	7907247	1000	+	.	gene_id "MSTRG.75005"; transcript_id "MSTRG.75005.432"; exon_number "31";
chr17	StringTie	exon	7907353	7907488	1000	+	.	gene_id "MSTRG.75005"; transcript_id "MSTRG.75005.432"; exon_number "32";
chr17	StringTie	exon	7907601	7907702	1000	+	.	gene_id "MSTRG.75005"; transcript_id "MSTRG.75005.432"; exon_number "33";
chr17	StringTie	exon	7907891	7908019	1000	+	.	gene_id "MSTRG.75005"; transcript_id "MSTRG.75005.432"; exon_number "34";
chr17	StringTie	exon	7908402	7908510	1000	+	.	gene_id "MSTRG.75005"; transcript_id "MSTRG.75005.432"; exon_number "35";
chr17	StringTie	exon	7908697	7908829	1000	+	.	gene_id "MSTRG.75005"; transcript_id "MSTRG.75005.432"; exon_number "36";
chr17	StringTie	exon	7909143	7909384	1000	+	.	gene_id "MSTRG.75005"; transcript_id "MSTRG.75005.432"; exon_number "37";
chr17	StringTie	exon	7910428	7910591	1000	+	.	gene_id "MSTRG.75005"; transcript_id "MSTRG.75005.432"; exon_number "38";
chr17	StringTie	exon	7910847	7910973	1000	+	.	gene_id "MSTRG.75005"; transcript_id "MSTRG.75005.432"; exon_number "39";
chr17	StringTie	exon	7911464	7912809	1000	+	.	gene_id "MSTRG.75005"; transcript_id "MSTRG.75005.432"; exon_number "40";
chr17	StringTie	transcript	7885363	7912844	1000	+	.	gene_id "MSTRG.75005"; transcript_id "MSTRG.75005.433";
chr17	StringTie	exon	7885363	7885429	1000	+	.	gene_id "MSTRG.75005"; transcript_id "MSTRG.75005.433"; exon_number "1";
chr17	StringTie	exon	7887029	7887081	1000	+	.	gene_id "MSTRG.75005"; transcript_id "MSTRG.75005.433"; exon_number "2";
chr17	StringTie	exon	7889074	7889100	1000	+	.	gene_id "MSTRG.75005"; transcript_id "MSTRG.75005.433"; exon_number "3";
chr17	StringTie	exon	7889664	7889776	1000	+	.	gene_id "MSTRG.75005"; transcript_id "MSTRG.75005.433"; exon_number "4";
chr17	StringTie	exon	7890571	7890741	1000	+	.	gene_id "MSTRG.75005"; transcript_id "MSTRG.75005.433"; exon_number "5";
chr17	StringTie	exon	7890940	7891064	1000	+	.	gene_id "MSTRG.75005"; transcript_id "MSTRG.75005.433"; exon_number "6";
chr17	StringTie	exon	7893286	7893569	1000	+	.	gene_id "MSTRG.75005"; transcript_id "MSTRG.75005.433"; exon_number "7";
chr17	StringTie	exon	7893805	7893935	1000	+	.	gene_id "MSTRG.75005"; transcript_id "MSTRG.75005.433"; exon_number "8";
chr17	StringTie	exon	7894127	7894265	1000	+	.	gene_id "MSTRG.75005"; transcript_id "MSTRG.75005.433"; exon_number "9";
chr17	StringTie	exon	7894415	7894608	1000	+	.	gene_id "MSTRG.75005"; transcript_id "MSTRG.75005.433"; exon_number "10";
chr17	StringTie	exon	7894917	7895150	1000	+	.	gene_id "MSTRG.75005"; transcript_id "MSTRG.75005.433"; exon_number "11";
chr17	StringTie	exon	7895339	7895542	1000	+	.	gene_id "MSTRG.75005"; transcript_id "MSTRG.75005.433"; exon_number "12";
chr17	StringTie	exon	7897083	7897294	1000	+	.	gene_id "MSTRG.75005"; transcript_id "MSTRG.75005.433"; exon_number "13";
chr17	StringTie	exon	7897971	7898102	1000	+	.	gene_id "MSTRG.75005"; transcript_id "MSTRG.75005.433"; exon_number "14";
chr17	StringTie	exon	7898496	7898595	1000	+	.	gene_id "MSTRG.75005"; transcript_id "MSTRG.75005.433"; exon_number "15";
chr17	StringTie	exon	7899011	7899202	1000	+	.	gene_id "MSTRG.75005"; transcript_id "MSTRG.75005.433"; exon_number "16";
chr17	StringTie	exon	7899343	7899543	1000	+	.	gene_id "MSTRG.75005"; transcript_id "MSTRG.75005.433"; exon_number "17";
chr17	StringTie	exon	7899896	7900033	1000	+	.	gene_id "MSTRG.75005"; transcript_id "MSTRG.75005.433"; exon_number "18";
chr17	StringTie	exon	7900290	7900411	1000	+	.	gene_id "MSTRG.75005"; transcript_id "MSTRG.75005.433"; exon_number "19";
chr17	StringTie	exon	7900558	7900731	1000	+	.	gene_id "MSTRG.75005"; transcript_id "MSTRG.75005.433"; exon_number "20";
chr17	StringTie	exon	7900852	7900993	1000	+	.	gene_id "MSTRG.75005"; transcript_id "MSTRG.75005.433"; exon_number "21";
chr17	StringTie	exon	7901244	7901375	1000	+	.	gene_id "MSTRG.75005"; transcript_id "MSTRG.75005.433"; exon_number "22";
chr17	StringTie	exon	7902610	7902727	1000	+	.	gene_id "MSTRG.75005"; transcript_id "MSTRG.75005.433"; exon_number "23";
chr17	StringTie	exon	7902937	7903061	1000	+	.	gene_id "MSTRG.75005"; transcript_id "MSTRG.75005.433"; exon_number "24";
chr17	StringTie	exon	7903272	7903503	1000	+	.	gene_id "MSTRG.75005"; transcript_id "MSTRG.75005.433"; exon_number "25";
chr17	StringTie	exon	7903825	7903991	1000	+	.	gene_id "MSTRG.75005"; transcript_id "MSTRG.75005.433"; exon_number "26";
chr17	StringTie	exon	7904442	7904619	1000	+	.	gene_id "MSTRG.75005"; transcript_id "MSTRG.75005.433"; exon_number "27";
chr17	StringTie	exon	7905100	7905165	1000	+	.	gene_id "MSTRG.75005"; transcript_id "MSTRG.75005.433"; exon_number "28";
chr17	StringTie	exon	7905621	7905706	1000	+	.	gene_id "MSTRG.75005"; transcript_id "MSTRG.75005.433"; exon_number "29";
chr17	StringTie	exon	7905856	7905989	1000	+	.	gene_id "MSTRG.75005"; transcript_id "MSTRG.75005.433"; exon_number "30";
chr17	StringTie	exon	7906553	7906697	1000	+	.	gene_id "MSTRG.75005"; transcript_id "MSTRG.75005.433"; exon_number "31";
chr17	StringTie	exon	7906869	7907031	1000	+	.	gene_id "MSTRG.75005"; transcript_id "MSTRG.75005.433"; exon_number "32";
chr17	StringTie	exon	7907126	7907247	1000	+	.	gene_id "MSTRG.75005"; transcript_id "MSTRG.75005.433"; exon_number "33";
chr17	StringTie	exon	7907353	7907488	1000	+	.	gene_id "MSTRG.75005"; transcript_id "MSTRG.75005.433"; exon_number "34";
chr17	StringTie	exon	7907601	7907702	1000	+	.	gene_id "MSTRG.75005"; transcript_id "MSTRG.75005.433"; exon_number "35";
chr17	StringTie	exon	7907894	7908019	1000	+	.	gene_id "MSTRG.75005"; transcript_id "MSTRG.75005.433"; exon_number "36";
chr17	StringTie	exon	7908402	7908510	1000	+	.	gene_id "MSTRG.75005"; transcript_id "MSTRG.75005.433"; exon_number "37";
chr17	StringTie	exon	7908697	7908829	1000	+	.	gene_id "MSTRG.75005"; transcript_id "MSTRG.75005.433"; exon_number "38";
chr17	StringTie	exon	7909143	7909338	1000	+	.	gene_id "MSTRG.75005"; transcript_id "MSTRG.75005.433"; exon_number "39";
chr17	StringTie	exon	7910428	7910591	1000	+	.	gene_id "MSTRG.75005"; transcript_id "MSTRG.75005.433"; exon_number "40";
chr17	StringTie	exon	7910847	7910973	1000	+	.	gene_id "MSTRG.75005"; transcript_id "MSTRG.75005.433"; exon_number "41";
chr17	StringTie	exon	7911464	7912844	1000	+	.	gene_id "MSTRG.75005"; transcript_id "MSTRG.75005.433"; exon_number "42";
chr17	StringTie	transcript	7885363	7912864	1000	+	.	gene_id "MSTRG.75005"; transcript_id "MSTRG.75005.434";
chr17	StringTie	exon	7885363	7886333	1000	+	.	gene_id "MSTRG.75005"; transcript_id "MSTRG.75005.434"; exon_number "1";
chr17	StringTie	exon	7887029	7887081	1000	+	.	gene_id "MSTRG.75005"; transcript_id "MSTRG.75005.434"; exon_number "2";
chr17	StringTie	exon	7889074	7889100	1000	+	.	gene_id "MSTRG.75005"; transcript_id "MSTRG.75005.434"; exon_number "3";
chr17	StringTie	exon	7889664	7889776	1000	+	.	gene_id "MSTRG.75005"; transcript_id "MSTRG.75005.434"; exon_number "4";
chr17	StringTie	exon	7890571	7890741	1000	+	.	gene_id "MSTRG.75005"; transcript_id "MSTRG.75005.434"; exon_number "5";
chr17	StringTie	exon	7890940	7891064	1000	+	.	gene_id "MSTRG.75005"; transcript_id "MSTRG.75005.434"; exon_number "6";
chr17	StringTie	exon	7893286	7893569	1000	+	.	gene_id "MSTRG.75005"; transcript_id "MSTRG.75005.434"; exon_number "7";
chr17	StringTie	exon	7893805	7893935	1000	+	.	gene_id "MSTRG.75005"; transcript_id "MSTRG.75005.434"; exon_number "8";
chr17	StringTie	exon	7894115	7894265	1000	+	.	gene_id "MSTRG.75005"; transcript_id "MSTRG.75005.434"; exon_number "9";
chr17	StringTie	exon	7894415	7894608	1000	+	.	gene_id "MSTRG.75005"; transcript_id "MSTRG.75005.434"; exon_number "10";
chr17	StringTie	exon	7894917	7895150	1000	+	.	gene_id "MSTRG.75005"; transcript_id "MSTRG.75005.434"; exon_number "11";
chr17	StringTie	exon	7895339	7895542	1000	+	.	gene_id "MSTRG.75005"; transcript_id "MSTRG.75005.434"; exon_number "12";
chr17	StringTie	exon	7897083	7897294	1000	+	.	gene_id "MSTRG.75005"; transcript_id "MSTRG.75005.434"; exon_number "13";
chr17	StringTie	exon	7897971	7898102	1000	+	.	gene_id "MSTRG.75005"; transcript_id "MSTRG.75005.434"; exon_number "14";
chr17	StringTie	exon	7898496	7898595	1000	+	.	gene_id "MSTRG.75005"; transcript_id "MSTRG.75005.434"; exon_number "15";
chr17	StringTie	exon	7899011	7899202	1000	+	.	gene_id "MSTRG.75005"; transcript_id "MSTRG.75005.434"; exon_number "16";
chr17	StringTie	exon	7899343	7899543	1000	+	.	gene_id "MSTRG.75005"; transcript_id "MSTRG.75005.434"; exon_number "17";
chr17	StringTie	exon	7899896	7900033	1000	+	.	gene_id "MSTRG.75005"; transcript_id "MSTRG.75005.434"; exon_number "18";
chr17	StringTie	exon	7900290	7900411	1000	+	.	gene_id "MSTRG.75005"; transcript_id "MSTRG.75005.434"; exon_number "19";
chr17	StringTie	exon	7900558	7900731	1000	+	.	gene_id "MSTRG.75005"; transcript_id "MSTRG.75005.434"; exon_number "20";
chr17	StringTie	exon	7900852	7900993	1000	+	.	gene_id "MSTRG.75005"; transcript_id "MSTRG.75005.434"; exon_number "21";
chr17	StringTie	exon	7901244	7901375	1000	+	.	gene_id "MSTRG.75005"; transcript_id "MSTRG.75005.434"; exon_number "22";
chr17	StringTie	exon	7902610	7902727	1000	+	.	gene_id "MSTRG.75005"; transcript_id "MSTRG.75005.434"; exon_number "23";
chr17	StringTie	exon	7902937	7903061	1000	+	.	gene_id "MSTRG.75005"; transcript_id "MSTRG.75005.434"; exon_number "24";
chr17	StringTie	exon	7903272	7903503	1000	+	.	gene_id "MSTRG.75005"; transcript_id "MSTRG.75005.434"; exon_number "25";
chr17	StringTie	exon	7903825	7903991	1000	+	.	gene_id "MSTRG.75005"; transcript_id "MSTRG.75005.434"; exon_number "26";
chr17	StringTie	exon	7904442	7904619	1000	+	.	gene_id "MSTRG.75005"; transcript_id "MSTRG.75005.434"; exon_number "27";
chr17	StringTie	exon	7905100	7905165	1000	+	.	gene_id "MSTRG.75005"; transcript_id "MSTRG.75005.434"; exon_number "28";
chr17	StringTie	exon	7905621	7905706	1000	+	.	gene_id "MSTRG.75005"; transcript_id "MSTRG.75005.434"; exon_number "29";
chr17	StringTie	exon	7905856	7905989	1000	+	.	gene_id "MSTRG.75005"; transcript_id "MSTRG.75005.434"; exon_number "30";
chr17	StringTie	exon	7906553	7906697	1000	+	.	gene_id "MSTRG.75005"; transcript_id "MSTRG.75005.434"; exon_number "31";
chr17	StringTie	exon	7906869	7907031	1000	+	.	gene_id "MSTRG.75005"; transcript_id "MSTRG.75005.434"; exon_number "32";
chr17	StringTie	exon	7907126	7907247	1000	+	.	gene_id "MSTRG.75005"; transcript_id "MSTRG.75005.434"; exon_number "33";
chr17	StringTie	exon	7907353	7907488	1000	+	.	gene_id "MSTRG.75005"; transcript_id "MSTRG.75005.434"; exon_number "34";
chr17	StringTie	exon	7907601	7907702	1000	+	.	gene_id "MSTRG.75005"; transcript_id "MSTRG.75005.434"; exon_number "35";
chr17	StringTie	exon	7907894	7908019	1000	+	.	gene_id "MSTRG.75005"; transcript_id "MSTRG.75005.434"; exon_number "36";
chr17	StringTie	exon	7908402	7908510	1000	+	.	gene_id "MSTRG.75005"; transcript_id "MSTRG.75005.434"; exon_number "37";
chr17	StringTie	exon	7908697	7908829	1000	+	.	gene_id "MSTRG.75005"; transcript_id "MSTRG.75005.434"; exon_number "38";
chr17	StringTie	exon	7909143	7909338	1000	+	.	gene_id "MSTRG.75005"; transcript_id "MSTRG.75005.434"; exon_number "39";
chr17	StringTie	exon	7910428	7910591	1000	+	.	gene_id "MSTRG.75005"; transcript_id "MSTRG.75005.434"; exon_number "40";
chr17	StringTie	exon	7910847	7910973	1000	+	.	gene_id "MSTRG.75005"; transcript_id "MSTRG.75005.434"; exon_number "41";
chr17	StringTie	exon	7911464	7912864	1000	+	.	gene_id "MSTRG.75005"; transcript_id "MSTRG.75005.434"; exon_number "42";
chr17	StringTie	transcript	7885363	7912882	1000	+	.	gene_id "MSTRG.75005"; transcript_id "MSTRG.75005.435";
chr17	StringTie	exon	7885363	7885429	1000	+	.	gene_id "MSTRG.75005"; transcript_id "MSTRG.75005.435"; exon_number "1";
chr17	StringTie	exon	7887029	7887081	1000	+	.	gene_id "MSTRG.75005"; transcript_id "MSTRG.75005.435"; exon_number "2";
chr17	StringTie	exon	7889664	7889776	1000	+	.	gene_id "MSTRG.75005"; transcript_id "MSTRG.75005.435"; exon_number "3";
chr17	StringTie	exon	7890571	7890741	1000	+	.	gene_id "MSTRG.75005"; transcript_id "MSTRG.75005.435"; exon_number "4";
chr17	StringTie	exon	7890940	7891064	1000	+	.	gene_id "MSTRG.75005"; transcript_id "MSTRG.75005.435"; exon_number "5";
chr17	StringTie	exon	7893286	7893569	1000	+	.	gene_id "MSTRG.75005"; transcript_id "MSTRG.75005.435"; exon_number "6";
chr17	StringTie	exon	7893805	7893935	1000	+	.	gene_id "MSTRG.75005"; transcript_id "MSTRG.75005.435"; exon_number "7";
chr17	StringTie	exon	7894127	7894265	1000	+	.	gene_id "MSTRG.75005"; transcript_id "MSTRG.75005.435"; exon_number "8";
chr17	StringTie	exon	7894415	7894608	1000	+	.	gene_id "MSTRG.75005"; transcript_id "MSTRG.75005.435"; exon_number "9";
chr17	StringTie	exon	7894917	7895150	1000	+	.	gene_id "MSTRG.75005"; transcript_id "MSTRG.75005.435"; exon_number "10";
chr17	StringTie	exon	7895339	7895542	1000	+	.	gene_id "MSTRG.75005"; transcript_id "MSTRG.75005.435"; exon_number "11";
chr17	StringTie	exon	7897083	7897294	1000	+	.	gene_id "MSTRG.75005"; transcript_id "MSTRG.75005.435"; exon_number "12";
chr17	StringTie	exon	7897971	7898102	1000	+	.	gene_id "MSTRG.75005"; transcript_id "MSTRG.75005.435"; exon_number "13";
chr17	StringTie	exon	7898496	7898595	1000	+	.	gene_id "MSTRG.75005"; transcript_id "MSTRG.75005.435"; exon_number "14";
chr17	StringTie	exon	7899011	7899202	1000	+	.	gene_id "MSTRG.75005"; transcript_id "MSTRG.75005.435"; exon_number "15";
chr17	StringTie	exon	7899343	7899543	1000	+	.	gene_id "MSTRG.75005"; transcript_id "MSTRG.75005.435"; exon_number "16";
chr17	StringTie	exon	7899896	7900033	1000	+	.	gene_id "MSTRG.75005"; transcript_id "MSTRG.75005.435"; exon_number "17";
chr17	StringTie	exon	7900290	7900411	1000	+	.	gene_id "MSTRG.75005"; transcript_id "MSTRG.75005.435"; exon_number "18";
chr17	StringTie	exon	7900558	7900731	1000	+	.	gene_id "MSTRG.75005"; transcript_id "MSTRG.75005.435"; exon_number "19";
chr17	StringTie	exon	7900852	7900993	1000	+	.	gene_id "MSTRG.75005"; transcript_id "MSTRG.75005.435"; exon_number "20";
chr17	StringTie	exon	7901244	7901375	1000	+	.	gene_id "MSTRG.75005"; transcript_id "MSTRG.75005.435"; exon_number "21";
chr17	StringTie	exon	7902610	7902727	1000	+	.	gene_id "MSTRG.75005"; transcript_id "MSTRG.75005.435"; exon_number "22";
chr17	StringTie	exon	7902937	7903061	1000	+	.	gene_id "MSTRG.75005"; transcript_id "MSTRG.75005.435"; exon_number "23";
chr17	StringTie	exon	7903272	7903503	1000	+	.	gene_id "MSTRG.75005"; transcript_id "MSTRG.75005.435"; exon_number "24";
chr17	StringTie	exon	7903825	7903991	1000	+	.	gene_id "MSTRG.75005"; transcript_id "MSTRG.75005.435"; exon_number "25";
chr17	StringTie	exon	7904442	7904619	1000	+	.	gene_id "MSTRG.75005"; transcript_id "MSTRG.75005.435"; exon_number "26";
chr17	StringTie	exon	7905100	7905165	1000	+	.	gene_id "MSTRG.75005"; transcript_id "MSTRG.75005.435"; exon_number "27";
chr17	StringTie	exon	7905621	7905706	1000	+	.	gene_id "MSTRG.75005"; transcript_id "MSTRG.75005.435"; exon_number "28";
chr17	StringTie	exon	7905856	7905989	1000	+	.	gene_id "MSTRG.75005"; transcript_id "MSTRG.75005.435"; exon_number "29";
chr17	StringTie	exon	7906553	7906697	1000	+	.	gene_id "MSTRG.75005"; transcript_id "MSTRG.75005.435"; exon_number "30";
chr17	StringTie	exon	7906869	7907031	1000	+	.	gene_id "MSTRG.75005"; transcript_id "MSTRG.75005.435"; exon_number "31";
chr17	StringTie	exon	7907126	7907247	1000	+	.	gene_id "MSTRG.75005"; transcript_id "MSTRG.75005.435"; exon_number "32";
chr17	StringTie	exon	7907353	7907488	1000	+	.	gene_id "MSTRG.75005"; transcript_id "MSTRG.75005.435"; exon_number "33";
chr17	StringTie	exon	7907894	7908019	1000	+	.	gene_id "MSTRG.75005"; transcript_id "MSTRG.75005.435"; exon_number "34";
chr17	StringTie	exon	7908402	7908510	1000	+	.	gene_id "MSTRG.75005"; transcript_id "MSTRG.75005.435"; exon_number "35";
chr17	StringTie	exon	7908697	7908829	1000	+	.	gene_id "MSTRG.75005"; transcript_id "MSTRG.75005.435"; exon_number "36";
chr17	StringTie	exon	7909143	7909338	1000	+	.	gene_id "MSTRG.75005"; transcript_id "MSTRG.75005.435"; exon_number "37";
chr17	StringTie	exon	7910428	7910591	1000	+	.	gene_id "MSTRG.75005"; transcript_id "MSTRG.75005.435"; exon_number "38";
chr17	StringTie	exon	7910847	7910973	1000	+	.	gene_id "MSTRG.75005"; transcript_id "MSTRG.75005.435"; exon_number "39";
chr17	StringTie	exon	7911464	7912882	1000	+	.	gene_id "MSTRG.75005"; transcript_id "MSTRG.75005.435"; exon_number "40";
chr17	StringTie	transcript	7885363	7912755	1000	+	.	gene_id "MSTRG.75005"; transcript_id "MSTRG.75005.436";
chr17	StringTie	exon	7885363	7885429	1000	+	.	gene_id "MSTRG.75005"; transcript_id "MSTRG.75005.436"; exon_number "1";
chr17	StringTie	exon	7886936	7887081	1000	+	.	gene_id "MSTRG.75005"; transcript_id "MSTRG.75005.436"; exon_number "2";
chr17	StringTie	exon	7889664	7889776	1000	+	.	gene_id "MSTRG.75005"; transcript_id "MSTRG.75005.436"; exon_number "3";
chr17	StringTie	exon	7890571	7890741	1000	+	.	gene_id "MSTRG.75005"; transcript_id "MSTRG.75005.436"; exon_number "4";
chr17	StringTie	exon	7890940	7891064	1000	+	.	gene_id "MSTRG.75005"; transcript_id "MSTRG.75005.436"; exon_number "5";
chr17	StringTie	exon	7893286	7893569	1000	+	.	gene_id "MSTRG.75005"; transcript_id "MSTRG.75005.436"; exon_number "6";
chr17	StringTie	exon	7893805	7893935	1000	+	.	gene_id "MSTRG.75005"; transcript_id "MSTRG.75005.436"; exon_number "7";
chr17	StringTie	exon	7894127	7894265	1000	+	.	gene_id "MSTRG.75005"; transcript_id "MSTRG.75005.436"; exon_number "8";
chr17	StringTie	exon	7894433	7894608	1000	+	.	gene_id "MSTRG.75005"; transcript_id "MSTRG.75005.436"; exon_number "9";
chr17	StringTie	exon	7894917	7895150	1000	+	.	gene_id "MSTRG.75005"; transcript_id "MSTRG.75005.436"; exon_number "10";
chr17	StringTie	exon	7895339	7895542	1000	+	.	gene_id "MSTRG.75005"; transcript_id "MSTRG.75005.436"; exon_number "11";
chr17	StringTie	exon	7897083	7897294	1000	+	.	gene_id "MSTRG.75005"; transcript_id "MSTRG.75005.436"; exon_number "12";
chr17	StringTie	exon	7897971	7898102	1000	+	.	gene_id "MSTRG.75005"; transcript_id "MSTRG.75005.436"; exon_number "13";
chr17	StringTie	exon	7898496	7898595	1000	+	.	gene_id "MSTRG.75005"; transcript_id "MSTRG.75005.436"; exon_number "14";
chr17	StringTie	exon	7899011	7899202	1000	+	.	gene_id "MSTRG.75005"; transcript_id "MSTRG.75005.436"; exon_number "15";
chr17	StringTie	exon	7899343	7899543	1000	+	.	gene_id "MSTRG.75005"; transcript_id "MSTRG.75005.436"; exon_number "16";
chr17	StringTie	exon	7899896	7900033	1000	+	.	gene_id "MSTRG.75005"; transcript_id "MSTRG.75005.436"; exon_number "17";
chr17	StringTie	exon	7900298	7900411	1000	+	.	gene_id "MSTRG.75005"; transcript_id "MSTRG.75005.436"; exon_number "18";
chr17	StringTie	exon	7900558	7900731	1000	+	.	gene_id "MSTRG.75005"; transcript_id "MSTRG.75005.436"; exon_number "19";
chr17	StringTie	exon	7900852	7900993	1000	+	.	gene_id "MSTRG.75005"; transcript_id "MSTRG.75005.436"; exon_number "20";
chr17	StringTie	exon	7901244	7901375	1000	+	.	gene_id "MSTRG.75005"; transcript_id "MSTRG.75005.436"; exon_number "21";
chr17	StringTie	exon	7902610	7902727	1000	+	.	gene_id "MSTRG.75005"; transcript_id "MSTRG.75005.436"; exon_number "22";
chr17	StringTie	exon	7902937	7903061	1000	+	.	gene_id "MSTRG.75005"; transcript_id "MSTRG.75005.436"; exon_number "23";
chr17	StringTie	exon	7903272	7903503	1000	+	.	gene_id "MSTRG.75005"; transcript_id "MSTRG.75005.436"; exon_number "24";
chr17	StringTie	exon	7903825	7903991	1000	+	.	gene_id "MSTRG.75005"; transcript_id "MSTRG.75005.436"; exon_number "25";
chr17	StringTie	exon	7904442	7904619	1000	+	.	gene_id "MSTRG.75005"; transcript_id "MSTRG.75005.436"; exon_number "26";
chr17	StringTie	exon	7905100	7905165	1000	+	.	gene_id "MSTRG.75005"; transcript_id "MSTRG.75005.436"; exon_number "27";
chr17	StringTie	exon	7905621	7905706	1000	+	.	gene_id "MSTRG.75005"; transcript_id "MSTRG.75005.436"; exon_number "28";
chr17	StringTie	exon	7905856	7905989	1000	+	.	gene_id "MSTRG.75005"; transcript_id "MSTRG.75005.436"; exon_number "29";
chr17	StringTie	exon	7906553	7906697	1000	+	.	gene_id "MSTRG.75005"; transcript_id "MSTRG.75005.436"; exon_number "30";
chr17	StringTie	exon	7906869	7907031	1000	+	.	gene_id "MSTRG.75005"; transcript_id "MSTRG.75005.436"; exon_number "31";
chr17	StringTie	exon	7907126	7907247	1000	+	.	gene_id "MSTRG.75005"; transcript_id "MSTRG.75005.436"; exon_number "32";
chr17	StringTie	exon	7907353	7907488	1000	+	.	gene_id "MSTRG.75005"; transcript_id "MSTRG.75005.436"; exon_number "33";
chr17	StringTie	exon	7907601	7907702	1000	+	.	gene_id "MSTRG.75005"; transcript_id "MSTRG.75005.436"; exon_number "34";
chr17	StringTie	exon	7907891	7908019	1000	+	.	gene_id "MSTRG.75005"; transcript_id "MSTRG.75005.436"; exon_number "35";
chr17	StringTie	exon	7908402	7908510	1000	+	.	gene_id "MSTRG.75005"; transcript_id "MSTRG.75005.436"; exon_number "36";
chr17	StringTie	exon	7908697	7908829	1000	+	.	gene_id "MSTRG.75005"; transcript_id "MSTRG.75005.436"; exon_number "37";
chr17	StringTie	exon	7909143	7910591	1000	+	.	gene_id "MSTRG.75005"; transcript_id "MSTRG.75005.436"; exon_number "38";
chr17	StringTie	exon	7910847	7910973	1000	+	.	gene_id "MSTRG.75005"; transcript_id "MSTRG.75005.436"; exon_number "39";
chr17	StringTie	exon	7911464	7912755	1000	+	.	gene_id "MSTRG.75005"; transcript_id "MSTRG.75005.436"; exon_number "40";
chr17	StringTie	transcript	7885363	7912755	1000	+	.	gene_id "MSTRG.75005"; transcript_id "MSTRG.75005.437";
chr17	StringTie	exon	7885363	7885429	1000	+	.	gene_id "MSTRG.75005"; transcript_id "MSTRG.75005.437"; exon_number "1";
chr17	StringTie	exon	7886936	7887081	1000	+	.	gene_id "MSTRG.75005"; transcript_id "MSTRG.75005.437"; exon_number "2";
chr17	StringTie	exon	7889664	7889776	1000	+	.	gene_id "MSTRG.75005"; transcript_id "MSTRG.75005.437"; exon_number "3";
chr17	StringTie	exon	7890571	7890741	1000	+	.	gene_id "MSTRG.75005"; transcript_id "MSTRG.75005.437"; exon_number "4";
chr17	StringTie	exon	7890940	7891064	1000	+	.	gene_id "MSTRG.75005"; transcript_id "MSTRG.75005.437"; exon_number "5";
chr17	StringTie	exon	7893286	7893569	1000	+	.	gene_id "MSTRG.75005"; transcript_id "MSTRG.75005.437"; exon_number "6";
chr17	StringTie	exon	7893805	7893935	1000	+	.	gene_id "MSTRG.75005"; transcript_id "MSTRG.75005.437"; exon_number "7";
chr17	StringTie	exon	7894115	7894265	1000	+	.	gene_id "MSTRG.75005"; transcript_id "MSTRG.75005.437"; exon_number "8";
chr17	StringTie	exon	7894415	7894608	1000	+	.	gene_id "MSTRG.75005"; transcript_id "MSTRG.75005.437"; exon_number "9";
chr17	StringTie	exon	7894917	7895150	1000	+	.	gene_id "MSTRG.75005"; transcript_id "MSTRG.75005.437"; exon_number "10";
chr17	StringTie	exon	7895339	7895542	1000	+	.	gene_id "MSTRG.75005"; transcript_id "MSTRG.75005.437"; exon_number "11";
chr17	StringTie	exon	7897083	7897294	1000	+	.	gene_id "MSTRG.75005"; transcript_id "MSTRG.75005.437"; exon_number "12";
chr17	StringTie	exon	7897971	7898102	1000	+	.	gene_id "MSTRG.75005"; transcript_id "MSTRG.75005.437"; exon_number "13";
chr17	StringTie	exon	7898496	7898595	1000	+	.	gene_id "MSTRG.75005"; transcript_id "MSTRG.75005.437"; exon_number "14";
chr17	StringTie	exon	7899011	7899202	1000	+	.	gene_id "MSTRG.75005"; transcript_id "MSTRG.75005.437"; exon_number "15";
chr17	StringTie	exon	7899343	7899543	1000	+	.	gene_id "MSTRG.75005"; transcript_id "MSTRG.75005.437"; exon_number "16";
chr17	StringTie	exon	7899896	7900033	1000	+	.	gene_id "MSTRG.75005"; transcript_id "MSTRG.75005.437"; exon_number "17";
chr17	StringTie	exon	7900290	7900411	1000	+	.	gene_id "MSTRG.75005"; transcript_id "MSTRG.75005.437"; exon_number "18";
chr17	StringTie	exon	7900558	7900731	1000	+	.	gene_id "MSTRG.75005"; transcript_id "MSTRG.75005.437"; exon_number "19";
chr17	StringTie	exon	7900852	7900993	1000	+	.	gene_id "MSTRG.75005"; transcript_id "MSTRG.75005.437"; exon_number "20";
chr17	StringTie	exon	7901244	7901375	1000	+	.	gene_id "MSTRG.75005"; transcript_id "MSTRG.75005.437"; exon_number "21";
chr17	StringTie	exon	7902610	7902727	1000	+	.	gene_id "MSTRG.75005"; transcript_id "MSTRG.75005.437"; exon_number "22";
chr17	StringTie	exon	7902937	7903061	1000	+	.	gene_id "MSTRG.75005"; transcript_id "MSTRG.75005.437"; exon_number "23";
chr17	StringTie	exon	7903272	7903503	1000	+	.	gene_id "MSTRG.75005"; transcript_id "MSTRG.75005.437"; exon_number "24";
chr17	StringTie	exon	7903825	7903991	1000	+	.	gene_id "MSTRG.75005"; transcript_id "MSTRG.75005.437"; exon_number "25";
chr17	StringTie	exon	7904442	7904619	1000	+	.	gene_id "MSTRG.75005"; transcript_id "MSTRG.75005.437"; exon_number "26";
chr17	StringTie	exon	7905100	7905165	1000	+	.	gene_id "MSTRG.75005"; transcript_id "MSTRG.75005.437"; exon_number "27";
chr17	StringTie	exon	7905621	7905706	1000	+	.	gene_id "MSTRG.75005"; transcript_id "MSTRG.75005.437"; exon_number "28";
chr17	StringTie	exon	7905856	7905989	1000	+	.	gene_id "MSTRG.75005"; transcript_id "MSTRG.75005.437"; exon_number "29";
chr17	StringTie	exon	7906553	7906697	1000	+	.	gene_id "MSTRG.75005"; transcript_id "MSTRG.75005.437"; exon_number "30";
chr17	StringTie	exon	7906869	7907031	1000	+	.	gene_id "MSTRG.75005"; transcript_id "MSTRG.75005.437"; exon_number "31";
chr17	StringTie	exon	7907126	7907247	1000	+	.	gene_id "MSTRG.75005"; transcript_id "MSTRG.75005.437"; exon_number "32";
chr17	StringTie	exon	7907353	7907488	1000	+	.	gene_id "MSTRG.75005"; transcript_id "MSTRG.75005.437"; exon_number "33";
chr17	StringTie	exon	7907601	7907702	1000	+	.	gene_id "MSTRG.75005"; transcript_id "MSTRG.75005.437"; exon_number "34";
chr17	StringTie	exon	7907894	7908019	1000	+	.	gene_id "MSTRG.75005"; transcript_id "MSTRG.75005.437"; exon_number "35";
chr17	StringTie	exon	7908402	7908510	1000	+	.	gene_id "MSTRG.75005"; transcript_id "MSTRG.75005.437"; exon_number "36";
chr17	StringTie	exon	7908697	7908829	1000	+	.	gene_id "MSTRG.75005"; transcript_id "MSTRG.75005.437"; exon_number "37";
chr17	StringTie	exon	7909143	7909338	1000	+	.	gene_id "MSTRG.75005"; transcript_id "MSTRG.75005.437"; exon_number "38";
chr17	StringTie	exon	7910428	7910591	1000	+	.	gene_id "MSTRG.75005"; transcript_id "MSTRG.75005.437"; exon_number "39";
chr17	StringTie	exon	7910847	7910973	1000	+	.	gene_id "MSTRG.75005"; transcript_id "MSTRG.75005.437"; exon_number "40";
chr17	StringTie	exon	7911464	7912755	1000	+	.	gene_id "MSTRG.75005"; transcript_id "MSTRG.75005.437"; exon_number "41";
chr17	StringTie	transcript	7885365	7912789	1000	+	.	gene_id "MSTRG.75005"; transcript_id "MSTRG.75005.438";
chr17	StringTie	exon	7885365	7887081	1000	+	.	gene_id "MSTRG.75005"; transcript_id "MSTRG.75005.438"; exon_number "1";
chr17	StringTie	exon	7889664	7889776	1000	+	.	gene_id "MSTRG.75005"; transcript_id "MSTRG.75005.438"; exon_number "2";
chr17	StringTie	exon	7890571	7890741	1000	+	.	gene_id "MSTRG.75005"; transcript_id "MSTRG.75005.438"; exon_number "3";
chr17	StringTie	exon	7890940	7891064	1000	+	.	gene_id "MSTRG.75005"; transcript_id "MSTRG.75005.438"; exon_number "4";
chr17	StringTie	exon	7893286	7893569	1000	+	.	gene_id "MSTRG.75005"; transcript_id "MSTRG.75005.438"; exon_number "5";
chr17	StringTie	exon	7893805	7893935	1000	+	.	gene_id "MSTRG.75005"; transcript_id "MSTRG.75005.438"; exon_number "6";
chr17	StringTie	exon	7894127	7894265	1000	+	.	gene_id "MSTRG.75005"; transcript_id "MSTRG.75005.438"; exon_number "7";
chr17	StringTie	exon	7894415	7894608	1000	+	.	gene_id "MSTRG.75005"; transcript_id "MSTRG.75005.438"; exon_number "8";
chr17	StringTie	exon	7894917	7895150	1000	+	.	gene_id "MSTRG.75005"; transcript_id "MSTRG.75005.438"; exon_number "9";
chr17	StringTie	exon	7895339	7895542	1000	+	.	gene_id "MSTRG.75005"; transcript_id "MSTRG.75005.438"; exon_number "10";
chr17	StringTie	exon	7897083	7897294	1000	+	.	gene_id "MSTRG.75005"; transcript_id "MSTRG.75005.438"; exon_number "11";
chr17	StringTie	exon	7897971	7898102	1000	+	.	gene_id "MSTRG.75005"; transcript_id "MSTRG.75005.438"; exon_number "12";
chr17	StringTie	exon	7898496	7898595	1000	+	.	gene_id "MSTRG.75005"; transcript_id "MSTRG.75005.438"; exon_number "13";
chr17	StringTie	exon	7899011	7899202	1000	+	.	gene_id "MSTRG.75005"; transcript_id "MSTRG.75005.438"; exon_number "14";
chr17	StringTie	exon	7899343	7899543	1000	+	.	gene_id "MSTRG.75005"; transcript_id "MSTRG.75005.438"; exon_number "15";
chr17	StringTie	exon	7899896	7900033	1000	+	.	gene_id "MSTRG.75005"; transcript_id "MSTRG.75005.438"; exon_number "16";
chr17	StringTie	exon	7900290	7900411	1000	+	.	gene_id "MSTRG.75005"; transcript_id "MSTRG.75005.438"; exon_number "17";
chr17	StringTie	exon	7900558	7900731	1000	+	.	gene_id "MSTRG.75005"; transcript_id "MSTRG.75005.438"; exon_number "18";
chr17	StringTie	exon	7900852	7900993	1000	+	.	gene_id "MSTRG.75005"; transcript_id "MSTRG.75005.438"; exon_number "19";
chr17	StringTie	exon	7901244	7901375	1000	+	.	gene_id "MSTRG.75005"; transcript_id "MSTRG.75005.438"; exon_number "20";
chr17	StringTie	exon	7902610	7902727	1000	+	.	gene_id "MSTRG.75005"; transcript_id "MSTRG.75005.438"; exon_number "21";
chr17	StringTie	exon	7902937	7903061	1000	+	.	gene_id "MSTRG.75005"; transcript_id "MSTRG.75005.438"; exon_number "22";
chr17	StringTie	exon	7903272	7903503	1000	+	.	gene_id "MSTRG.75005"; transcript_id "MSTRG.75005.438"; exon_number "23";
chr17	StringTie	exon	7903825	7903991	1000	+	.	gene_id "MSTRG.75005"; transcript_id "MSTRG.75005.438"; exon_number "24";
chr17	StringTie	exon	7904442	7904619	1000	+	.	gene_id "MSTRG.75005"; transcript_id "MSTRG.75005.438"; exon_number "25";
chr17	StringTie	exon	7905100	7905165	1000	+	.	gene_id "MSTRG.75005"; transcript_id "MSTRG.75005.438"; exon_number "26";
chr17	StringTie	exon	7905621	7905706	1000	+	.	gene_id "MSTRG.75005"; transcript_id "MSTRG.75005.438"; exon_number "27";
chr17	StringTie	exon	7905856	7905989	1000	+	.	gene_id "MSTRG.75005"; transcript_id "MSTRG.75005.438"; exon_number "28";
chr17	StringTie	exon	7906553	7906697	1000	+	.	gene_id "MSTRG.75005"; transcript_id "MSTRG.75005.438"; exon_number "29";
chr17	StringTie	exon	7906869	7907031	1000	+	.	gene_id "MSTRG.75005"; transcript_id "MSTRG.75005.438"; exon_number "30";
chr17	StringTie	exon	7907126	7907247	1000	+	.	gene_id "MSTRG.75005"; transcript_id "MSTRG.75005.438"; exon_number "31";
chr17	StringTie	exon	7907353	7907488	1000	+	.	gene_id "MSTRG.75005"; transcript_id "MSTRG.75005.438"; exon_number "32";
chr17	StringTie	exon	7907601	7907702	1000	+	.	gene_id "MSTRG.75005"; transcript_id "MSTRG.75005.438"; exon_number "33";
chr17	StringTie	exon	7907894	7908019	1000	+	.	gene_id "MSTRG.75005"; transcript_id "MSTRG.75005.438"; exon_number "34";
chr17	StringTie	exon	7908402	7908509	1000	+	.	gene_id "MSTRG.75005"; transcript_id "MSTRG.75005.438"; exon_number "35";
chr17	StringTie	exon	7908690	7908829	1000	+	.	gene_id "MSTRG.75005"; transcript_id "MSTRG.75005.438"; exon_number "36";
chr17	StringTie	exon	7909143	7909338	1000	+	.	gene_id "MSTRG.75005"; transcript_id "MSTRG.75005.438"; exon_number "37";
chr17	StringTie	exon	7910428	7910591	1000	+	.	gene_id "MSTRG.75005"; transcript_id "MSTRG.75005.438"; exon_number "38";
chr17	StringTie	exon	7910847	7910973	1000	+	.	gene_id "MSTRG.75005"; transcript_id "MSTRG.75005.438"; exon_number "39";
chr17	StringTie	exon	7911464	7912789	1000	+	.	gene_id "MSTRG.75005"; transcript_id "MSTRG.75005.438"; exon_number "40";
chr17	StringTie	transcript	7885368	7912789	1000	+	.	gene_id "MSTRG.75005"; transcript_id "MSTRG.75005.439";
chr17	StringTie	exon	7885368	7887081	1000	+	.	gene_id "MSTRG.75005"; transcript_id "MSTRG.75005.439"; exon_number "1";
chr17	StringTie	exon	7889664	7889776	1000	+	.	gene_id "MSTRG.75005"; transcript_id "MSTRG.75005.439"; exon_number "2";
chr17	StringTie	exon	7890571	7890741	1000	+	.	gene_id "MSTRG.75005"; transcript_id "MSTRG.75005.439"; exon_number "3";
chr17	StringTie	exon	7890940	7891064	1000	+	.	gene_id "MSTRG.75005"; transcript_id "MSTRG.75005.439"; exon_number "4";
chr17	StringTie	exon	7893286	7893569	1000	+	.	gene_id "MSTRG.75005"; transcript_id "MSTRG.75005.439"; exon_number "5";
chr17	StringTie	exon	7893805	7893935	1000	+	.	gene_id "MSTRG.75005"; transcript_id "MSTRG.75005.439"; exon_number "6";
chr17	StringTie	exon	7894115	7894265	1000	+	.	gene_id "MSTRG.75005"; transcript_id "MSTRG.75005.439"; exon_number "7";
chr17	StringTie	exon	7894415	7894608	1000	+	.	gene_id "MSTRG.75005"; transcript_id "MSTRG.75005.439"; exon_number "8";
chr17	StringTie	exon	7894917	7895150	1000	+	.	gene_id "MSTRG.75005"; transcript_id "MSTRG.75005.439"; exon_number "9";
chr17	StringTie	exon	7895339	7895542	1000	+	.	gene_id "MSTRG.75005"; transcript_id "MSTRG.75005.439"; exon_number "10";
chr17	StringTie	exon	7897122	7897294	1000	+	.	gene_id "MSTRG.75005"; transcript_id "MSTRG.75005.439"; exon_number "11";
chr17	StringTie	exon	7897971	7898102	1000	+	.	gene_id "MSTRG.75005"; transcript_id "MSTRG.75005.439"; exon_number "12";
chr17	StringTie	exon	7898496	7898595	1000	+	.	gene_id "MSTRG.75005"; transcript_id "MSTRG.75005.439"; exon_number "13";
chr17	StringTie	exon	7899011	7899202	1000	+	.	gene_id "MSTRG.75005"; transcript_id "MSTRG.75005.439"; exon_number "14";
chr17	StringTie	exon	7899343	7899543	1000	+	.	gene_id "MSTRG.75005"; transcript_id "MSTRG.75005.439"; exon_number "15";
chr17	StringTie	exon	7899896	7900033	1000	+	.	gene_id "MSTRG.75005"; transcript_id "MSTRG.75005.439"; exon_number "16";
chr17	StringTie	exon	7900290	7900411	1000	+	.	gene_id "MSTRG.75005"; transcript_id "MSTRG.75005.439"; exon_number "17";
chr17	StringTie	exon	7900558	7900731	1000	+	.	gene_id "MSTRG.75005"; transcript_id "MSTRG.75005.439"; exon_number "18";
chr17	StringTie	exon	7900852	7900993	1000	+	.	gene_id "MSTRG.75005"; transcript_id "MSTRG.75005.439"; exon_number "19";
chr17	StringTie	exon	7901244	7901375	1000	+	.	gene_id "MSTRG.75005"; transcript_id "MSTRG.75005.439"; exon_number "20";
chr17	StringTie	exon	7902610	7902727	1000	+	.	gene_id "MSTRG.75005"; transcript_id "MSTRG.75005.439"; exon_number "21";
chr17	StringTie	exon	7902937	7903061	1000	+	.	gene_id "MSTRG.75005"; transcript_id "MSTRG.75005.439"; exon_number "22";
chr17	StringTie	exon	7903272	7903503	1000	+	.	gene_id "MSTRG.75005"; transcript_id "MSTRG.75005.439"; exon_number "23";
chr17	StringTie	exon	7903825	7903991	1000	+	.	gene_id "MSTRG.75005"; transcript_id "MSTRG.75005.439"; exon_number "24";
chr17	StringTie	exon	7904442	7904619	1000	+	.	gene_id "MSTRG.75005"; transcript_id "MSTRG.75005.439"; exon_number "25";
chr17	StringTie	exon	7905100	7905165	1000	+	.	gene_id "MSTRG.75005"; transcript_id "MSTRG.75005.439"; exon_number "26";
chr17	StringTie	exon	7905621	7905706	1000	+	.	gene_id "MSTRG.75005"; transcript_id "MSTRG.75005.439"; exon_number "27";
chr17	StringTie	exon	7905856	7905989	1000	+	.	gene_id "MSTRG.75005"; transcript_id "MSTRG.75005.439"; exon_number "28";
chr17	StringTie	exon	7906553	7906697	1000	+	.	gene_id "MSTRG.75005"; transcript_id "MSTRG.75005.439"; exon_number "29";
chr17	StringTie	exon	7906869	7907031	1000	+	.	gene_id "MSTRG.75005"; transcript_id "MSTRG.75005.439"; exon_number "30";
chr17	StringTie	exon	7907126	7907247	1000	+	.	gene_id "MSTRG.75005"; transcript_id "MSTRG.75005.439"; exon_number "31";
chr17	StringTie	exon	7907353	7907488	1000	+	.	gene_id "MSTRG.75005"; transcript_id "MSTRG.75005.439"; exon_number "32";
chr17	StringTie	exon	7907601	7907702	1000	+	.	gene_id "MSTRG.75005"; transcript_id "MSTRG.75005.439"; exon_number "33";
chr17	StringTie	exon	7907894	7908019	1000	+	.	gene_id "MSTRG.75005"; transcript_id "MSTRG.75005.439"; exon_number "34";
chr17	StringTie	exon	7908402	7908510	1000	+	.	gene_id "MSTRG.75005"; transcript_id "MSTRG.75005.439"; exon_number "35";
chr17	StringTie	exon	7908697	7908829	1000	+	.	gene_id "MSTRG.75005"; transcript_id "MSTRG.75005.439"; exon_number "36";
chr17	StringTie	exon	7909143	7909338	1000	+	.	gene_id "MSTRG.75005"; transcript_id "MSTRG.75005.439"; exon_number "37";
chr17	StringTie	exon	7910428	7910591	1000	+	.	gene_id "MSTRG.75005"; transcript_id "MSTRG.75005.439"; exon_number "38";
chr17	StringTie	exon	7910847	7910973	1000	+	.	gene_id "MSTRG.75005"; transcript_id "MSTRG.75005.439"; exon_number "39";
chr17	StringTie	exon	7911464	7912789	1000	+	.	gene_id "MSTRG.75005"; transcript_id "MSTRG.75005.439"; exon_number "40";
chr17	StringTie	transcript	7778092	7833742	1000	+	.	gene_id "MSTRG.75005"; transcript_id "MSTRG.75005.44";
chr17	StringTie	exon	7778092	7778180	1000	+	.	gene_id "MSTRG.75005"; transcript_id "MSTRG.75005.44"; exon_number "1";
chr17	StringTie	exon	7778280	7778469	1000	+	.	gene_id "MSTRG.75005"; transcript_id "MSTRG.75005.44"; exon_number "2";
chr17	StringTie	exon	7779243	7779423	1000	+	.	gene_id "MSTRG.75005"; transcript_id "MSTRG.75005.44"; exon_number "3";
chr17	StringTie	exon	7780157	7780284	1000	+	.	gene_id "MSTRG.75005"; transcript_id "MSTRG.75005.44"; exon_number "4";
chr17	StringTie	exon	7780630	7780782	1000	+	.	gene_id "MSTRG.75005"; transcript_id "MSTRG.75005.44"; exon_number "5";
chr17	StringTie	exon	7781042	7781167	1000	+	.	gene_id "MSTRG.75005"; transcript_id "MSTRG.75005.44"; exon_number "6";
chr17	StringTie	exon	7786124	7786342	1000	+	.	gene_id "MSTRG.75005"; transcript_id "MSTRG.75005.44"; exon_number "7";
chr17	StringTie	exon	7786570	7786687	1000	+	.	gene_id "MSTRG.75005"; transcript_id "MSTRG.75005.44"; exon_number "8";
chr17	StringTie	exon	7786897	7787033	1000	+	.	gene_id "MSTRG.75005"; transcript_id "MSTRG.75005.44"; exon_number "9";
chr17	StringTie	exon	7787860	7787997	1000	+	.	gene_id "MSTRG.75005"; transcript_id "MSTRG.75005.44"; exon_number "10";
chr17	StringTie	exon	7788086	7788244	1000	+	.	gene_id "MSTRG.75005"; transcript_id "MSTRG.75005.44"; exon_number "11";
chr17	StringTie	exon	7791917	7792069	1000	+	.	gene_id "MSTRG.75005"; transcript_id "MSTRG.75005.44"; exon_number "12";
chr17	StringTie	exon	7792252	7792343	1000	+	.	gene_id "MSTRG.75005"; transcript_id "MSTRG.75005.44"; exon_number "13";
chr17	StringTie	exon	7792657	7792855	1000	+	.	gene_id "MSTRG.75005"; transcript_id "MSTRG.75005.44"; exon_number "14";
chr17	StringTie	exon	7792981	7793205	1000	+	.	gene_id "MSTRG.75005"; transcript_id "MSTRG.75005.44"; exon_number "15";
chr17	StringTie	exon	7794254	7794358	1000	+	.	gene_id "MSTRG.75005"; transcript_id "MSTRG.75005.44"; exon_number "16";
chr17	StringTie	exon	7797176	7797261	1000	+	.	gene_id "MSTRG.75005"; transcript_id "MSTRG.75005.44"; exon_number "17";
chr17	StringTie	exon	7797400	7797530	1000	+	.	gene_id "MSTRG.75005"; transcript_id "MSTRG.75005.44"; exon_number "18";
chr17	StringTie	exon	7797680	7798324	1000	+	.	gene_id "MSTRG.75005"; transcript_id "MSTRG.75005.44"; exon_number "19";
chr17	StringTie	exon	7798558	7798718	1000	+	.	gene_id "MSTRG.75005"; transcript_id "MSTRG.75005.44"; exon_number "20";
chr17	StringTie	exon	7799103	7799242	1000	+	.	gene_id "MSTRG.75005"; transcript_id "MSTRG.75005.44"; exon_number "21";
chr17	StringTie	exon	7801578	7801710	1000	+	.	gene_id "MSTRG.75005"; transcript_id "MSTRG.75005.44"; exon_number "22";
chr17	StringTie	exon	7801878	7802017	1000	+	.	gene_id "MSTRG.75005"; transcript_id "MSTRG.75005.44"; exon_number "23";
chr17	StringTie	exon	7804256	7804466	1000	+	.	gene_id "MSTRG.75005"; transcript_id "MSTRG.75005.44"; exon_number "24";
chr17	StringTie	exon	7804958	7805074	1000	+	.	gene_id "MSTRG.75005"; transcript_id "MSTRG.75005.44"; exon_number "25";
chr17	StringTie	exon	7805252	7805393	1000	+	.	gene_id "MSTRG.75005"; transcript_id "MSTRG.75005.44"; exon_number "26";
chr17	StringTie	exon	7807150	7807319	1000	+	.	gene_id "MSTRG.75005"; transcript_id "MSTRG.75005.44"; exon_number "27";
chr17	StringTie	exon	7807470	7807586	1000	+	.	gene_id "MSTRG.75005"; transcript_id "MSTRG.75005.44"; exon_number "28";
chr17	StringTie	exon	7816571	7816735	1000	+	.	gene_id "MSTRG.75005"; transcript_id "MSTRG.75005.44"; exon_number "29";
chr17	StringTie	exon	7817290	7817415	1000	+	.	gene_id "MSTRG.75005"; transcript_id "MSTRG.75005.44"; exon_number "30";
chr17	StringTie	exon	7817561	7817709	1000	+	.	gene_id "MSTRG.75005"; transcript_id "MSTRG.75005.44"; exon_number "31";
chr17	StringTie	exon	7817790	7817856	1000	+	.	gene_id "MSTRG.75005"; transcript_id "MSTRG.75005.44"; exon_number "32";
chr17	StringTie	exon	7817946	7818096	1000	+	.	gene_id "MSTRG.75005"; transcript_id "MSTRG.75005.44"; exon_number "33";
chr17	StringTie	exon	7818312	7818460	1000	+	.	gene_id "MSTRG.75005"; transcript_id "MSTRG.75005.44"; exon_number "34";
chr17	StringTie	exon	7818643	7818776	1000	+	.	gene_id "MSTRG.75005"; transcript_id "MSTRG.75005.44"; exon_number "35";
chr17	StringTie	exon	7818919	7819063	1000	+	.	gene_id "MSTRG.75005"; transcript_id "MSTRG.75005.44"; exon_number "36";
chr17	StringTie	exon	7819209	7819408	1000	+	.	gene_id "MSTRG.75005"; transcript_id "MSTRG.75005.44"; exon_number "37";
chr17	StringTie	exon	7821243	7821369	1000	+	.	gene_id "MSTRG.75005"; transcript_id "MSTRG.75005.44"; exon_number "38";
chr17	StringTie	exon	7823442	7823628	1000	+	.	gene_id "MSTRG.75005"; transcript_id "MSTRG.75005.44"; exon_number "39";
chr17	StringTie	exon	7823834	7823982	1000	+	.	gene_id "MSTRG.75005"; transcript_id "MSTRG.75005.44"; exon_number "40";
chr17	StringTie	exon	7824121	7824304	1000	+	.	gene_id "MSTRG.75005"; transcript_id "MSTRG.75005.44"; exon_number "41";
chr17	StringTie	exon	7824537	7824727	1000	+	.	gene_id "MSTRG.75005"; transcript_id "MSTRG.75005.44"; exon_number "42";
chr17	StringTie	exon	7830300	7830491	1000	+	.	gene_id "MSTRG.75005"; transcript_id "MSTRG.75005.44"; exon_number "43";
chr17	StringTie	exon	7830658	7830842	1000	+	.	gene_id "MSTRG.75005"; transcript_id "MSTRG.75005.44"; exon_number "44";
chr17	StringTie	exon	7831086	7831314	1000	+	.	gene_id "MSTRG.75005"; transcript_id "MSTRG.75005.44"; exon_number "45";
chr17	StringTie	exon	7831390	7831541	1000	+	.	gene_id "MSTRG.75005"; transcript_id "MSTRG.75005.44"; exon_number "46";
chr17	StringTie	exon	7831661	7831775	1000	+	.	gene_id "MSTRG.75005"; transcript_id "MSTRG.75005.44"; exon_number "47";
chr17	StringTie	exon	7832579	7832755	1000	+	.	gene_id "MSTRG.75005"; transcript_id "MSTRG.75005.44"; exon_number "48";
chr17	StringTie	exon	7832854	7832928	1000	+	.	gene_id "MSTRG.75005"; transcript_id "MSTRG.75005.44"; exon_number "49";
chr17	StringTie	exon	7833071	7833221	1000	+	.	gene_id "MSTRG.75005"; transcript_id "MSTRG.75005.44"; exon_number "50";
chr17	StringTie	exon	7833379	7833742	1000	+	.	gene_id "MSTRG.75005"; transcript_id "MSTRG.75005.44"; exon_number "51";
chr17	StringTie	transcript	7885368	7912803	1000	+	.	gene_id "MSTRG.75005"; transcript_id "MSTRG.75005.440";
chr17	StringTie	exon	7885368	7885429	1000	+	.	gene_id "MSTRG.75005"; transcript_id "MSTRG.75005.440"; exon_number "1";
chr17	StringTie	exon	7886936	7887081	1000	+	.	gene_id "MSTRG.75005"; transcript_id "MSTRG.75005.440"; exon_number "2";
chr17	StringTie	exon	7889664	7889776	1000	+	.	gene_id "MSTRG.75005"; transcript_id "MSTRG.75005.440"; exon_number "3";
chr17	StringTie	exon	7890571	7890741	1000	+	.	gene_id "MSTRG.75005"; transcript_id "MSTRG.75005.440"; exon_number "4";
chr17	StringTie	exon	7890940	7891064	1000	+	.	gene_id "MSTRG.75005"; transcript_id "MSTRG.75005.440"; exon_number "5";
chr17	StringTie	exon	7893286	7893569	1000	+	.	gene_id "MSTRG.75005"; transcript_id "MSTRG.75005.440"; exon_number "6";
chr17	StringTie	exon	7893805	7893935	1000	+	.	gene_id "MSTRG.75005"; transcript_id "MSTRG.75005.440"; exon_number "7";
chr17	StringTie	exon	7894115	7894265	1000	+	.	gene_id "MSTRG.75005"; transcript_id "MSTRG.75005.440"; exon_number "8";
chr17	StringTie	exon	7894415	7894608	1000	+	.	gene_id "MSTRG.75005"; transcript_id "MSTRG.75005.440"; exon_number "9";
chr17	StringTie	exon	7894917	7895150	1000	+	.	gene_id "MSTRG.75005"; transcript_id "MSTRG.75005.440"; exon_number "10";
chr17	StringTie	exon	7895339	7895542	1000	+	.	gene_id "MSTRG.75005"; transcript_id "MSTRG.75005.440"; exon_number "11";
chr17	StringTie	exon	7897083	7897294	1000	+	.	gene_id "MSTRG.75005"; transcript_id "MSTRG.75005.440"; exon_number "12";
chr17	StringTie	exon	7897971	7898102	1000	+	.	gene_id "MSTRG.75005"; transcript_id "MSTRG.75005.440"; exon_number "13";
chr17	StringTie	exon	7898496	7898595	1000	+	.	gene_id "MSTRG.75005"; transcript_id "MSTRG.75005.440"; exon_number "14";
chr17	StringTie	exon	7899011	7899202	1000	+	.	gene_id "MSTRG.75005"; transcript_id "MSTRG.75005.440"; exon_number "15";
chr17	StringTie	exon	7899343	7899543	1000	+	.	gene_id "MSTRG.75005"; transcript_id "MSTRG.75005.440"; exon_number "16";
chr17	StringTie	exon	7899896	7900033	1000	+	.	gene_id "MSTRG.75005"; transcript_id "MSTRG.75005.440"; exon_number "17";
chr17	StringTie	exon	7900290	7900411	1000	+	.	gene_id "MSTRG.75005"; transcript_id "MSTRG.75005.440"; exon_number "18";
chr17	StringTie	exon	7900558	7900731	1000	+	.	gene_id "MSTRG.75005"; transcript_id "MSTRG.75005.440"; exon_number "19";
chr17	StringTie	exon	7900852	7900993	1000	+	.	gene_id "MSTRG.75005"; transcript_id "MSTRG.75005.440"; exon_number "20";
chr17	StringTie	exon	7901244	7901375	1000	+	.	gene_id "MSTRG.75005"; transcript_id "MSTRG.75005.440"; exon_number "21";
chr17	StringTie	exon	7902610	7902727	1000	+	.	gene_id "MSTRG.75005"; transcript_id "MSTRG.75005.440"; exon_number "22";
chr17	StringTie	exon	7902937	7903061	1000	+	.	gene_id "MSTRG.75005"; transcript_id "MSTRG.75005.440"; exon_number "23";
chr17	StringTie	exon	7903272	7903503	1000	+	.	gene_id "MSTRG.75005"; transcript_id "MSTRG.75005.440"; exon_number "24";
chr17	StringTie	exon	7903825	7903991	1000	+	.	gene_id "MSTRG.75005"; transcript_id "MSTRG.75005.440"; exon_number "25";
chr17	StringTie	exon	7904442	7904619	1000	+	.	gene_id "MSTRG.75005"; transcript_id "MSTRG.75005.440"; exon_number "26";
chr17	StringTie	exon	7905100	7905165	1000	+	.	gene_id "MSTRG.75005"; transcript_id "MSTRG.75005.440"; exon_number "27";
chr17	StringTie	exon	7905621	7905706	1000	+	.	gene_id "MSTRG.75005"; transcript_id "MSTRG.75005.440"; exon_number "28";
chr17	StringTie	exon	7905856	7905989	1000	+	.	gene_id "MSTRG.75005"; transcript_id "MSTRG.75005.440"; exon_number "29";
chr17	StringTie	exon	7906553	7906697	1000	+	.	gene_id "MSTRG.75005"; transcript_id "MSTRG.75005.440"; exon_number "30";
chr17	StringTie	exon	7906869	7907031	1000	+	.	gene_id "MSTRG.75005"; transcript_id "MSTRG.75005.440"; exon_number "31";
chr17	StringTie	exon	7907126	7907247	1000	+	.	gene_id "MSTRG.75005"; transcript_id "MSTRG.75005.440"; exon_number "32";
chr17	StringTie	exon	7907353	7907488	1000	+	.	gene_id "MSTRG.75005"; transcript_id "MSTRG.75005.440"; exon_number "33";
chr17	StringTie	exon	7907894	7908019	1000	+	.	gene_id "MSTRG.75005"; transcript_id "MSTRG.75005.440"; exon_number "34";
chr17	StringTie	exon	7908402	7908510	1000	+	.	gene_id "MSTRG.75005"; transcript_id "MSTRG.75005.440"; exon_number "35";
chr17	StringTie	exon	7908697	7908829	1000	+	.	gene_id "MSTRG.75005"; transcript_id "MSTRG.75005.440"; exon_number "36";
chr17	StringTie	exon	7909143	7909338	1000	+	.	gene_id "MSTRG.75005"; transcript_id "MSTRG.75005.440"; exon_number "37";
chr17	StringTie	exon	7910428	7910591	1000	+	.	gene_id "MSTRG.75005"; transcript_id "MSTRG.75005.440"; exon_number "38";
chr17	StringTie	exon	7910847	7910973	1000	+	.	gene_id "MSTRG.75005"; transcript_id "MSTRG.75005.440"; exon_number "39";
chr17	StringTie	exon	7911464	7912803	1000	+	.	gene_id "MSTRG.75005"; transcript_id "MSTRG.75005.440"; exon_number "40";
chr17	StringTie	transcript	7885368	7912788	1000	+	.	gene_id "MSTRG.75005"; transcript_id "MSTRG.75005.441";
chr17	StringTie	exon	7885368	7887081	1000	+	.	gene_id "MSTRG.75005"; transcript_id "MSTRG.75005.441"; exon_number "1";
chr17	StringTie	exon	7889664	7889776	1000	+	.	gene_id "MSTRG.75005"; transcript_id "MSTRG.75005.441"; exon_number "2";
chr17	StringTie	exon	7890571	7890741	1000	+	.	gene_id "MSTRG.75005"; transcript_id "MSTRG.75005.441"; exon_number "3";
chr17	StringTie	exon	7890940	7891069	1000	+	.	gene_id "MSTRG.75005"; transcript_id "MSTRG.75005.441"; exon_number "4";
chr17	StringTie	exon	7893286	7893569	1000	+	.	gene_id "MSTRG.75005"; transcript_id "MSTRG.75005.441"; exon_number "5";
chr17	StringTie	exon	7893805	7893935	1000	+	.	gene_id "MSTRG.75005"; transcript_id "MSTRG.75005.441"; exon_number "6";
chr17	StringTie	exon	7894115	7894265	1000	+	.	gene_id "MSTRG.75005"; transcript_id "MSTRG.75005.441"; exon_number "7";
chr17	StringTie	exon	7894415	7894608	1000	+	.	gene_id "MSTRG.75005"; transcript_id "MSTRG.75005.441"; exon_number "8";
chr17	StringTie	exon	7894917	7895150	1000	+	.	gene_id "MSTRG.75005"; transcript_id "MSTRG.75005.441"; exon_number "9";
chr17	StringTie	exon	7895339	7895542	1000	+	.	gene_id "MSTRG.75005"; transcript_id "MSTRG.75005.441"; exon_number "10";
chr17	StringTie	exon	7897083	7897294	1000	+	.	gene_id "MSTRG.75005"; transcript_id "MSTRG.75005.441"; exon_number "11";
chr17	StringTie	exon	7897971	7898102	1000	+	.	gene_id "MSTRG.75005"; transcript_id "MSTRG.75005.441"; exon_number "12";
chr17	StringTie	exon	7898496	7898595	1000	+	.	gene_id "MSTRG.75005"; transcript_id "MSTRG.75005.441"; exon_number "13";
chr17	StringTie	exon	7899011	7899202	1000	+	.	gene_id "MSTRG.75005"; transcript_id "MSTRG.75005.441"; exon_number "14";
chr17	StringTie	exon	7899343	7899543	1000	+	.	gene_id "MSTRG.75005"; transcript_id "MSTRG.75005.441"; exon_number "15";
chr17	StringTie	exon	7899896	7900033	1000	+	.	gene_id "MSTRG.75005"; transcript_id "MSTRG.75005.441"; exon_number "16";
chr17	StringTie	exon	7900298	7900411	1000	+	.	gene_id "MSTRG.75005"; transcript_id "MSTRG.75005.441"; exon_number "17";
chr17	StringTie	exon	7900558	7900731	1000	+	.	gene_id "MSTRG.75005"; transcript_id "MSTRG.75005.441"; exon_number "18";
chr17	StringTie	exon	7900852	7900993	1000	+	.	gene_id "MSTRG.75005"; transcript_id "MSTRG.75005.441"; exon_number "19";
chr17	StringTie	exon	7901244	7901375	1000	+	.	gene_id "MSTRG.75005"; transcript_id "MSTRG.75005.441"; exon_number "20";
chr17	StringTie	exon	7902610	7902727	1000	+	.	gene_id "MSTRG.75005"; transcript_id "MSTRG.75005.441"; exon_number "21";
chr17	StringTie	exon	7902937	7903061	1000	+	.	gene_id "MSTRG.75005"; transcript_id "MSTRG.75005.441"; exon_number "22";
chr17	StringTie	exon	7903272	7903503	1000	+	.	gene_id "MSTRG.75005"; transcript_id "MSTRG.75005.441"; exon_number "23";
chr17	StringTie	exon	7903825	7903991	1000	+	.	gene_id "MSTRG.75005"; transcript_id "MSTRG.75005.441"; exon_number "24";
chr17	StringTie	exon	7904442	7904619	1000	+	.	gene_id "MSTRG.75005"; transcript_id "MSTRG.75005.441"; exon_number "25";
chr17	StringTie	exon	7905100	7905165	1000	+	.	gene_id "MSTRG.75005"; transcript_id "MSTRG.75005.441"; exon_number "26";
chr17	StringTie	exon	7905621	7905706	1000	+	.	gene_id "MSTRG.75005"; transcript_id "MSTRG.75005.441"; exon_number "27";
chr17	StringTie	exon	7905856	7905989	1000	+	.	gene_id "MSTRG.75005"; transcript_id "MSTRG.75005.441"; exon_number "28";
chr17	StringTie	exon	7906553	7906697	1000	+	.	gene_id "MSTRG.75005"; transcript_id "MSTRG.75005.441"; exon_number "29";
chr17	StringTie	exon	7906869	7907031	1000	+	.	gene_id "MSTRG.75005"; transcript_id "MSTRG.75005.441"; exon_number "30";
chr17	StringTie	exon	7907126	7907247	1000	+	.	gene_id "MSTRG.75005"; transcript_id "MSTRG.75005.441"; exon_number "31";
chr17	StringTie	exon	7907353	7907488	1000	+	.	gene_id "MSTRG.75005"; transcript_id "MSTRG.75005.441"; exon_number "32";
chr17	StringTie	exon	7907601	7907702	1000	+	.	gene_id "MSTRG.75005"; transcript_id "MSTRG.75005.441"; exon_number "33";
chr17	StringTie	exon	7907894	7908019	1000	+	.	gene_id "MSTRG.75005"; transcript_id "MSTRG.75005.441"; exon_number "34";
chr17	StringTie	exon	7908402	7908510	1000	+	.	gene_id "MSTRG.75005"; transcript_id "MSTRG.75005.441"; exon_number "35";
chr17	StringTie	exon	7908697	7908829	1000	+	.	gene_id "MSTRG.75005"; transcript_id "MSTRG.75005.441"; exon_number "36";
chr17	StringTie	exon	7909143	7909338	1000	+	.	gene_id "MSTRG.75005"; transcript_id "MSTRG.75005.441"; exon_number "37";
chr17	StringTie	exon	7910428	7910591	1000	+	.	gene_id "MSTRG.75005"; transcript_id "MSTRG.75005.441"; exon_number "38";
chr17	StringTie	exon	7910847	7910973	1000	+	.	gene_id "MSTRG.75005"; transcript_id "MSTRG.75005.441"; exon_number "39";
chr17	StringTie	exon	7911464	7912788	1000	+	.	gene_id "MSTRG.75005"; transcript_id "MSTRG.75005.441"; exon_number "40";
chr17	StringTie	transcript	7885378	7912874	1000	+	.	gene_id "MSTRG.75005"; transcript_id "MSTRG.75005.442";
chr17	StringTie	exon	7885378	7886333	1000	+	.	gene_id "MSTRG.75005"; transcript_id "MSTRG.75005.442"; exon_number "1";
chr17	StringTie	exon	7889664	7889776	1000	+	.	gene_id "MSTRG.75005"; transcript_id "MSTRG.75005.442"; exon_number "2";
chr17	StringTie	exon	7890571	7890741	1000	+	.	gene_id "MSTRG.75005"; transcript_id "MSTRG.75005.442"; exon_number "3";
chr17	StringTie	exon	7890940	7891064	1000	+	.	gene_id "MSTRG.75005"; transcript_id "MSTRG.75005.442"; exon_number "4";
chr17	StringTie	exon	7893286	7893569	1000	+	.	gene_id "MSTRG.75005"; transcript_id "MSTRG.75005.442"; exon_number "5";
chr17	StringTie	exon	7893805	7893935	1000	+	.	gene_id "MSTRG.75005"; transcript_id "MSTRG.75005.442"; exon_number "6";
chr17	StringTie	exon	7894115	7894265	1000	+	.	gene_id "MSTRG.75005"; transcript_id "MSTRG.75005.442"; exon_number "7";
chr17	StringTie	exon	7894415	7894608	1000	+	.	gene_id "MSTRG.75005"; transcript_id "MSTRG.75005.442"; exon_number "8";
chr17	StringTie	exon	7894917	7895150	1000	+	.	gene_id "MSTRG.75005"; transcript_id "MSTRG.75005.442"; exon_number "9";
chr17	StringTie	exon	7895339	7895542	1000	+	.	gene_id "MSTRG.75005"; transcript_id "MSTRG.75005.442"; exon_number "10";
chr17	StringTie	exon	7897083	7897294	1000	+	.	gene_id "MSTRG.75005"; transcript_id "MSTRG.75005.442"; exon_number "11";
chr17	StringTie	exon	7897971	7898102	1000	+	.	gene_id "MSTRG.75005"; transcript_id "MSTRG.75005.442"; exon_number "12";
chr17	StringTie	exon	7898496	7898595	1000	+	.	gene_id "MSTRG.75005"; transcript_id "MSTRG.75005.442"; exon_number "13";
chr17	StringTie	exon	7899011	7899202	1000	+	.	gene_id "MSTRG.75005"; transcript_id "MSTRG.75005.442"; exon_number "14";
chr17	StringTie	exon	7899343	7899543	1000	+	.	gene_id "MSTRG.75005"; transcript_id "MSTRG.75005.442"; exon_number "15";
chr17	StringTie	exon	7899896	7900033	1000	+	.	gene_id "MSTRG.75005"; transcript_id "MSTRG.75005.442"; exon_number "16";
chr17	StringTie	exon	7900290	7900411	1000	+	.	gene_id "MSTRG.75005"; transcript_id "MSTRG.75005.442"; exon_number "17";
chr17	StringTie	exon	7900558	7900731	1000	+	.	gene_id "MSTRG.75005"; transcript_id "MSTRG.75005.442"; exon_number "18";
chr17	StringTie	exon	7900852	7900993	1000	+	.	gene_id "MSTRG.75005"; transcript_id "MSTRG.75005.442"; exon_number "19";
chr17	StringTie	exon	7901244	7901375	1000	+	.	gene_id "MSTRG.75005"; transcript_id "MSTRG.75005.442"; exon_number "20";
chr17	StringTie	exon	7902610	7902727	1000	+	.	gene_id "MSTRG.75005"; transcript_id "MSTRG.75005.442"; exon_number "21";
chr17	StringTie	exon	7902937	7903061	1000	+	.	gene_id "MSTRG.75005"; transcript_id "MSTRG.75005.442"; exon_number "22";
chr17	StringTie	exon	7903272	7903503	1000	+	.	gene_id "MSTRG.75005"; transcript_id "MSTRG.75005.442"; exon_number "23";
chr17	StringTie	exon	7903825	7903991	1000	+	.	gene_id "MSTRG.75005"; transcript_id "MSTRG.75005.442"; exon_number "24";
chr17	StringTie	exon	7904442	7904619	1000	+	.	gene_id "MSTRG.75005"; transcript_id "MSTRG.75005.442"; exon_number "25";
chr17	StringTie	exon	7905100	7905165	1000	+	.	gene_id "MSTRG.75005"; transcript_id "MSTRG.75005.442"; exon_number "26";
chr17	StringTie	exon	7905621	7905706	1000	+	.	gene_id "MSTRG.75005"; transcript_id "MSTRG.75005.442"; exon_number "27";
chr17	StringTie	exon	7905856	7905989	1000	+	.	gene_id "MSTRG.75005"; transcript_id "MSTRG.75005.442"; exon_number "28";
chr17	StringTie	exon	7906553	7906697	1000	+	.	gene_id "MSTRG.75005"; transcript_id "MSTRG.75005.442"; exon_number "29";
chr17	StringTie	exon	7906869	7907031	1000	+	.	gene_id "MSTRG.75005"; transcript_id "MSTRG.75005.442"; exon_number "30";
chr17	StringTie	exon	7907126	7907247	1000	+	.	gene_id "MSTRG.75005"; transcript_id "MSTRG.75005.442"; exon_number "31";
chr17	StringTie	exon	7907353	7907488	1000	+	.	gene_id "MSTRG.75005"; transcript_id "MSTRG.75005.442"; exon_number "32";
chr17	StringTie	exon	7907601	7907702	1000	+	.	gene_id "MSTRG.75005"; transcript_id "MSTRG.75005.442"; exon_number "33";
chr17	StringTie	exon	7907894	7908019	1000	+	.	gene_id "MSTRG.75005"; transcript_id "MSTRG.75005.442"; exon_number "34";
chr17	StringTie	exon	7908402	7908510	1000	+	.	gene_id "MSTRG.75005"; transcript_id "MSTRG.75005.442"; exon_number "35";
chr17	StringTie	exon	7908697	7908829	1000	+	.	gene_id "MSTRG.75005"; transcript_id "MSTRG.75005.442"; exon_number "36";
chr17	StringTie	exon	7909143	7909338	1000	+	.	gene_id "MSTRG.75005"; transcript_id "MSTRG.75005.442"; exon_number "37";
chr17	StringTie	exon	7910428	7910591	1000	+	.	gene_id "MSTRG.75005"; transcript_id "MSTRG.75005.442"; exon_number "38";
chr17	StringTie	exon	7910847	7910973	1000	+	.	gene_id "MSTRG.75005"; transcript_id "MSTRG.75005.442"; exon_number "39";
chr17	StringTie	exon	7911464	7912874	1000	+	.	gene_id "MSTRG.75005"; transcript_id "MSTRG.75005.442"; exon_number "40";
chr17	StringTie	transcript	7885390	7912883	1000	+	.	gene_id "MSTRG.75005"; transcript_id "MSTRG.75005.443";
chr17	StringTie	exon	7885390	7887081	1000	+	.	gene_id "MSTRG.75005"; transcript_id "MSTRG.75005.443"; exon_number "1";
chr17	StringTie	exon	7889074	7889100	1000	+	.	gene_id "MSTRG.75005"; transcript_id "MSTRG.75005.443"; exon_number "2";
chr17	StringTie	exon	7889664	7889776	1000	+	.	gene_id "MSTRG.75005"; transcript_id "MSTRG.75005.443"; exon_number "3";
chr17	StringTie	exon	7890571	7890741	1000	+	.	gene_id "MSTRG.75005"; transcript_id "MSTRG.75005.443"; exon_number "4";
chr17	StringTie	exon	7890940	7891064	1000	+	.	gene_id "MSTRG.75005"; transcript_id "MSTRG.75005.443"; exon_number "5";
chr17	StringTie	exon	7893286	7893569	1000	+	.	gene_id "MSTRG.75005"; transcript_id "MSTRG.75005.443"; exon_number "6";
chr17	StringTie	exon	7893805	7893935	1000	+	.	gene_id "MSTRG.75005"; transcript_id "MSTRG.75005.443"; exon_number "7";
chr17	StringTie	exon	7894115	7894265	1000	+	.	gene_id "MSTRG.75005"; transcript_id "MSTRG.75005.443"; exon_number "8";
chr17	StringTie	exon	7894415	7894608	1000	+	.	gene_id "MSTRG.75005"; transcript_id "MSTRG.75005.443"; exon_number "9";
chr17	StringTie	exon	7894917	7895150	1000	+	.	gene_id "MSTRG.75005"; transcript_id "MSTRG.75005.443"; exon_number "10";
chr17	StringTie	exon	7895339	7895542	1000	+	.	gene_id "MSTRG.75005"; transcript_id "MSTRG.75005.443"; exon_number "11";
chr17	StringTie	exon	7897083	7897294	1000	+	.	gene_id "MSTRG.75005"; transcript_id "MSTRG.75005.443"; exon_number "12";
chr17	StringTie	exon	7897971	7898102	1000	+	.	gene_id "MSTRG.75005"; transcript_id "MSTRG.75005.443"; exon_number "13";
chr17	StringTie	exon	7898496	7898595	1000	+	.	gene_id "MSTRG.75005"; transcript_id "MSTRG.75005.443"; exon_number "14";
chr17	StringTie	exon	7899011	7899202	1000	+	.	gene_id "MSTRG.75005"; transcript_id "MSTRG.75005.443"; exon_number "15";
chr17	StringTie	exon	7899343	7899543	1000	+	.	gene_id "MSTRG.75005"; transcript_id "MSTRG.75005.443"; exon_number "16";
chr17	StringTie	exon	7899896	7900033	1000	+	.	gene_id "MSTRG.75005"; transcript_id "MSTRG.75005.443"; exon_number "17";
chr17	StringTie	exon	7900290	7900411	1000	+	.	gene_id "MSTRG.75005"; transcript_id "MSTRG.75005.443"; exon_number "18";
chr17	StringTie	exon	7900558	7900731	1000	+	.	gene_id "MSTRG.75005"; transcript_id "MSTRG.75005.443"; exon_number "19";
chr17	StringTie	exon	7900852	7900993	1000	+	.	gene_id "MSTRG.75005"; transcript_id "MSTRG.75005.443"; exon_number "20";
chr17	StringTie	exon	7901244	7901375	1000	+	.	gene_id "MSTRG.75005"; transcript_id "MSTRG.75005.443"; exon_number "21";
chr17	StringTie	exon	7902610	7902727	1000	+	.	gene_id "MSTRG.75005"; transcript_id "MSTRG.75005.443"; exon_number "22";
chr17	StringTie	exon	7902937	7903061	1000	+	.	gene_id "MSTRG.75005"; transcript_id "MSTRG.75005.443"; exon_number "23";
chr17	StringTie	exon	7903272	7903503	1000	+	.	gene_id "MSTRG.75005"; transcript_id "MSTRG.75005.443"; exon_number "24";
chr17	StringTie	exon	7903825	7903991	1000	+	.	gene_id "MSTRG.75005"; transcript_id "MSTRG.75005.443"; exon_number "25";
chr17	StringTie	exon	7904442	7904619	1000	+	.	gene_id "MSTRG.75005"; transcript_id "MSTRG.75005.443"; exon_number "26";
chr17	StringTie	exon	7905100	7905165	1000	+	.	gene_id "MSTRG.75005"; transcript_id "MSTRG.75005.443"; exon_number "27";
chr17	StringTie	exon	7905621	7905706	1000	+	.	gene_id "MSTRG.75005"; transcript_id "MSTRG.75005.443"; exon_number "28";
chr17	StringTie	exon	7905856	7905989	1000	+	.	gene_id "MSTRG.75005"; transcript_id "MSTRG.75005.443"; exon_number "29";
chr17	StringTie	exon	7906553	7906697	1000	+	.	gene_id "MSTRG.75005"; transcript_id "MSTRG.75005.443"; exon_number "30";
chr17	StringTie	exon	7906869	7907031	1000	+	.	gene_id "MSTRG.75005"; transcript_id "MSTRG.75005.443"; exon_number "31";
chr17	StringTie	exon	7907126	7907247	1000	+	.	gene_id "MSTRG.75005"; transcript_id "MSTRG.75005.443"; exon_number "32";
chr17	StringTie	exon	7907353	7907488	1000	+	.	gene_id "MSTRG.75005"; transcript_id "MSTRG.75005.443"; exon_number "33";
chr17	StringTie	exon	7907894	7908019	1000	+	.	gene_id "MSTRG.75005"; transcript_id "MSTRG.75005.443"; exon_number "34";
chr17	StringTie	exon	7908402	7908510	1000	+	.	gene_id "MSTRG.75005"; transcript_id "MSTRG.75005.443"; exon_number "35";
chr17	StringTie	exon	7908697	7908829	1000	+	.	gene_id "MSTRG.75005"; transcript_id "MSTRG.75005.443"; exon_number "36";
chr17	StringTie	exon	7909143	7909338	1000	+	.	gene_id "MSTRG.75005"; transcript_id "MSTRG.75005.443"; exon_number "37";
chr17	StringTie	exon	7910428	7910591	1000	+	.	gene_id "MSTRG.75005"; transcript_id "MSTRG.75005.443"; exon_number "38";
chr17	StringTie	exon	7910847	7910973	1000	+	.	gene_id "MSTRG.75005"; transcript_id "MSTRG.75005.443"; exon_number "39";
chr17	StringTie	exon	7911464	7912883	1000	+	.	gene_id "MSTRG.75005"; transcript_id "MSTRG.75005.443"; exon_number "40";
chr17	StringTie	transcript	7885403	7912798	1000	+	.	gene_id "MSTRG.75005"; transcript_id "MSTRG.75005.444";
chr17	StringTie	exon	7885403	7885429	1000	+	.	gene_id "MSTRG.75005"; transcript_id "MSTRG.75005.444"; exon_number "1";
chr17	StringTie	exon	7886936	7887081	1000	+	.	gene_id "MSTRG.75005"; transcript_id "MSTRG.75005.444"; exon_number "2";
chr17	StringTie	exon	7889664	7889776	1000	+	.	gene_id "MSTRG.75005"; transcript_id "MSTRG.75005.444"; exon_number "3";
chr17	StringTie	exon	7890571	7890741	1000	+	.	gene_id "MSTRG.75005"; transcript_id "MSTRG.75005.444"; exon_number "4";
chr17	StringTie	exon	7890940	7891064	1000	+	.	gene_id "MSTRG.75005"; transcript_id "MSTRG.75005.444"; exon_number "5";
chr17	StringTie	exon	7893286	7893569	1000	+	.	gene_id "MSTRG.75005"; transcript_id "MSTRG.75005.444"; exon_number "6";
chr17	StringTie	exon	7893805	7893935	1000	+	.	gene_id "MSTRG.75005"; transcript_id "MSTRG.75005.444"; exon_number "7";
chr17	StringTie	exon	7894127	7894265	1000	+	.	gene_id "MSTRG.75005"; transcript_id "MSTRG.75005.444"; exon_number "8";
chr17	StringTie	exon	7894415	7894608	1000	+	.	gene_id "MSTRG.75005"; transcript_id "MSTRG.75005.444"; exon_number "9";
chr17	StringTie	exon	7894917	7895150	1000	+	.	gene_id "MSTRG.75005"; transcript_id "MSTRG.75005.444"; exon_number "10";
chr17	StringTie	exon	7895339	7895542	1000	+	.	gene_id "MSTRG.75005"; transcript_id "MSTRG.75005.444"; exon_number "11";
chr17	StringTie	exon	7897083	7897294	1000	+	.	gene_id "MSTRG.75005"; transcript_id "MSTRG.75005.444"; exon_number "12";
chr17	StringTie	exon	7897971	7898102	1000	+	.	gene_id "MSTRG.75005"; transcript_id "MSTRG.75005.444"; exon_number "13";
chr17	StringTie	exon	7898496	7898595	1000	+	.	gene_id "MSTRG.75005"; transcript_id "MSTRG.75005.444"; exon_number "14";
chr17	StringTie	exon	7899011	7899202	1000	+	.	gene_id "MSTRG.75005"; transcript_id "MSTRG.75005.444"; exon_number "15";
chr17	StringTie	exon	7899343	7899543	1000	+	.	gene_id "MSTRG.75005"; transcript_id "MSTRG.75005.444"; exon_number "16";
chr17	StringTie	exon	7899896	7900033	1000	+	.	gene_id "MSTRG.75005"; transcript_id "MSTRG.75005.444"; exon_number "17";
chr17	StringTie	exon	7900290	7900411	1000	+	.	gene_id "MSTRG.75005"; transcript_id "MSTRG.75005.444"; exon_number "18";
chr17	StringTie	exon	7900558	7900731	1000	+	.	gene_id "MSTRG.75005"; transcript_id "MSTRG.75005.444"; exon_number "19";
chr17	StringTie	exon	7900852	7900993	1000	+	.	gene_id "MSTRG.75005"; transcript_id "MSTRG.75005.444"; exon_number "20";
chr17	StringTie	exon	7901244	7901375	1000	+	.	gene_id "MSTRG.75005"; transcript_id "MSTRG.75005.444"; exon_number "21";
chr17	StringTie	exon	7902610	7902727	1000	+	.	gene_id "MSTRG.75005"; transcript_id "MSTRG.75005.444"; exon_number "22";
chr17	StringTie	exon	7902937	7903061	1000	+	.	gene_id "MSTRG.75005"; transcript_id "MSTRG.75005.444"; exon_number "23";
chr17	StringTie	exon	7903272	7903503	1000	+	.	gene_id "MSTRG.75005"; transcript_id "MSTRG.75005.444"; exon_number "24";
chr17	StringTie	exon	7903825	7903991	1000	+	.	gene_id "MSTRG.75005"; transcript_id "MSTRG.75005.444"; exon_number "25";
chr17	StringTie	exon	7904442	7904619	1000	+	.	gene_id "MSTRG.75005"; transcript_id "MSTRG.75005.444"; exon_number "26";
chr17	StringTie	exon	7905100	7905165	1000	+	.	gene_id "MSTRG.75005"; transcript_id "MSTRG.75005.444"; exon_number "27";
chr17	StringTie	exon	7905621	7905706	1000	+	.	gene_id "MSTRG.75005"; transcript_id "MSTRG.75005.444"; exon_number "28";
chr17	StringTie	exon	7905856	7905989	1000	+	.	gene_id "MSTRG.75005"; transcript_id "MSTRG.75005.444"; exon_number "29";
chr17	StringTie	exon	7906553	7906697	1000	+	.	gene_id "MSTRG.75005"; transcript_id "MSTRG.75005.444"; exon_number "30";
chr17	StringTie	exon	7906869	7907031	1000	+	.	gene_id "MSTRG.75005"; transcript_id "MSTRG.75005.444"; exon_number "31";
chr17	StringTie	exon	7907126	7907247	1000	+	.	gene_id "MSTRG.75005"; transcript_id "MSTRG.75005.444"; exon_number "32";
chr17	StringTie	exon	7907353	7907488	1000	+	.	gene_id "MSTRG.75005"; transcript_id "MSTRG.75005.444"; exon_number "33";
chr17	StringTie	exon	7907601	7907702	1000	+	.	gene_id "MSTRG.75005"; transcript_id "MSTRG.75005.444"; exon_number "34";
chr17	StringTie	exon	7907894	7908019	1000	+	.	gene_id "MSTRG.75005"; transcript_id "MSTRG.75005.444"; exon_number "35";
chr17	StringTie	exon	7908402	7908510	1000	+	.	gene_id "MSTRG.75005"; transcript_id "MSTRG.75005.444"; exon_number "36";
chr17	StringTie	exon	7908697	7908829	1000	+	.	gene_id "MSTRG.75005"; transcript_id "MSTRG.75005.444"; exon_number "37";
chr17	StringTie	exon	7909143	7909338	1000	+	.	gene_id "MSTRG.75005"; transcript_id "MSTRG.75005.444"; exon_number "38";
chr17	StringTie	exon	7910428	7910591	1000	+	.	gene_id "MSTRG.75005"; transcript_id "MSTRG.75005.444"; exon_number "39";
chr17	StringTie	exon	7910847	7910973	1000	+	.	gene_id "MSTRG.75005"; transcript_id "MSTRG.75005.444"; exon_number "40";
chr17	StringTie	exon	7911464	7912798	1000	+	.	gene_id "MSTRG.75005"; transcript_id "MSTRG.75005.444"; exon_number "41";
chr17	StringTie	transcript	7885410	7912803	1000	+	.	gene_id "MSTRG.75005"; transcript_id "MSTRG.75005.445";
chr17	StringTie	exon	7885410	7885429	1000	+	.	gene_id "MSTRG.75005"; transcript_id "MSTRG.75005.445"; exon_number "1";
chr17	StringTie	exon	7886936	7887081	1000	+	.	gene_id "MSTRG.75005"; transcript_id "MSTRG.75005.445"; exon_number "2";
chr17	StringTie	exon	7889664	7889776	1000	+	.	gene_id "MSTRG.75005"; transcript_id "MSTRG.75005.445"; exon_number "3";
chr17	StringTie	exon	7890571	7890741	1000	+	.	gene_id "MSTRG.75005"; transcript_id "MSTRG.75005.445"; exon_number "4";
chr17	StringTie	exon	7890940	7891064	1000	+	.	gene_id "MSTRG.75005"; transcript_id "MSTRG.75005.445"; exon_number "5";
chr17	StringTie	exon	7893286	7893569	1000	+	.	gene_id "MSTRG.75005"; transcript_id "MSTRG.75005.445"; exon_number "6";
chr17	StringTie	exon	7893805	7893935	1000	+	.	gene_id "MSTRG.75005"; transcript_id "MSTRG.75005.445"; exon_number "7";
chr17	StringTie	exon	7894115	7894265	1000	+	.	gene_id "MSTRG.75005"; transcript_id "MSTRG.75005.445"; exon_number "8";
chr17	StringTie	exon	7894415	7894608	1000	+	.	gene_id "MSTRG.75005"; transcript_id "MSTRG.75005.445"; exon_number "9";
chr17	StringTie	exon	7894917	7895150	1000	+	.	gene_id "MSTRG.75005"; transcript_id "MSTRG.75005.445"; exon_number "10";
chr17	StringTie	exon	7895339	7895542	1000	+	.	gene_id "MSTRG.75005"; transcript_id "MSTRG.75005.445"; exon_number "11";
chr17	StringTie	exon	7897083	7897294	1000	+	.	gene_id "MSTRG.75005"; transcript_id "MSTRG.75005.445"; exon_number "12";
chr17	StringTie	exon	7897971	7898102	1000	+	.	gene_id "MSTRG.75005"; transcript_id "MSTRG.75005.445"; exon_number "13";
chr17	StringTie	exon	7898496	7898595	1000	+	.	gene_id "MSTRG.75005"; transcript_id "MSTRG.75005.445"; exon_number "14";
chr17	StringTie	exon	7899011	7899202	1000	+	.	gene_id "MSTRG.75005"; transcript_id "MSTRG.75005.445"; exon_number "15";
chr17	StringTie	exon	7899343	7899543	1000	+	.	gene_id "MSTRG.75005"; transcript_id "MSTRG.75005.445"; exon_number "16";
chr17	StringTie	exon	7899896	7900033	1000	+	.	gene_id "MSTRG.75005"; transcript_id "MSTRG.75005.445"; exon_number "17";
chr17	StringTie	exon	7900290	7900411	1000	+	.	gene_id "MSTRG.75005"; transcript_id "MSTRG.75005.445"; exon_number "18";
chr17	StringTie	exon	7900558	7900731	1000	+	.	gene_id "MSTRG.75005"; transcript_id "MSTRG.75005.445"; exon_number "19";
chr17	StringTie	exon	7900852	7900993	1000	+	.	gene_id "MSTRG.75005"; transcript_id "MSTRG.75005.445"; exon_number "20";
chr17	StringTie	exon	7901244	7901375	1000	+	.	gene_id "MSTRG.75005"; transcript_id "MSTRG.75005.445"; exon_number "21";
chr17	StringTie	exon	7902610	7902727	1000	+	.	gene_id "MSTRG.75005"; transcript_id "MSTRG.75005.445"; exon_number "22";
chr17	StringTie	exon	7902937	7903061	1000	+	.	gene_id "MSTRG.75005"; transcript_id "MSTRG.75005.445"; exon_number "23";
chr17	StringTie	exon	7903272	7903503	1000	+	.	gene_id "MSTRG.75005"; transcript_id "MSTRG.75005.445"; exon_number "24";
chr17	StringTie	exon	7903825	7903991	1000	+	.	gene_id "MSTRG.75005"; transcript_id "MSTRG.75005.445"; exon_number "25";
chr17	StringTie	exon	7904442	7904619	1000	+	.	gene_id "MSTRG.75005"; transcript_id "MSTRG.75005.445"; exon_number "26";
chr17	StringTie	exon	7905100	7905165	1000	+	.	gene_id "MSTRG.75005"; transcript_id "MSTRG.75005.445"; exon_number "27";
chr17	StringTie	exon	7905621	7905706	1000	+	.	gene_id "MSTRG.75005"; transcript_id "MSTRG.75005.445"; exon_number "28";
chr17	StringTie	exon	7905856	7905989	1000	+	.	gene_id "MSTRG.75005"; transcript_id "MSTRG.75005.445"; exon_number "29";
chr17	StringTie	exon	7906553	7906697	1000	+	.	gene_id "MSTRG.75005"; transcript_id "MSTRG.75005.445"; exon_number "30";
chr17	StringTie	exon	7906869	7907031	1000	+	.	gene_id "MSTRG.75005"; transcript_id "MSTRG.75005.445"; exon_number "31";
chr17	StringTie	exon	7907126	7907247	1000	+	.	gene_id "MSTRG.75005"; transcript_id "MSTRG.75005.445"; exon_number "32";
chr17	StringTie	exon	7907353	7907488	1000	+	.	gene_id "MSTRG.75005"; transcript_id "MSTRG.75005.445"; exon_number "33";
chr17	StringTie	exon	7907601	7907702	1000	+	.	gene_id "MSTRG.75005"; transcript_id "MSTRG.75005.445"; exon_number "34";
chr17	StringTie	exon	7907894	7908019	1000	+	.	gene_id "MSTRG.75005"; transcript_id "MSTRG.75005.445"; exon_number "35";
chr17	StringTie	exon	7908402	7908510	1000	+	.	gene_id "MSTRG.75005"; transcript_id "MSTRG.75005.445"; exon_number "36";
chr17	StringTie	exon	7908697	7908829	1000	+	.	gene_id "MSTRG.75005"; transcript_id "MSTRG.75005.445"; exon_number "37";
chr17	StringTie	exon	7909143	7909384	1000	+	.	gene_id "MSTRG.75005"; transcript_id "MSTRG.75005.445"; exon_number "38";
chr17	StringTie	exon	7910428	7910591	1000	+	.	gene_id "MSTRG.75005"; transcript_id "MSTRG.75005.445"; exon_number "39";
chr17	StringTie	exon	7910847	7910973	1000	+	.	gene_id "MSTRG.75005"; transcript_id "MSTRG.75005.445"; exon_number "40";
chr17	StringTie	exon	7911464	7912803	1000	+	.	gene_id "MSTRG.75005"; transcript_id "MSTRG.75005.445"; exon_number "41";
chr17	StringTie	transcript	7885471	7912789	1000	+	.	gene_id "MSTRG.75005"; transcript_id "MSTRG.75005.446";
chr17	StringTie	exon	7885471	7887081	1000	+	.	gene_id "MSTRG.75005"; transcript_id "MSTRG.75005.446"; exon_number "1";
chr17	StringTie	exon	7889074	7889100	1000	+	.	gene_id "MSTRG.75005"; transcript_id "MSTRG.75005.446"; exon_number "2";
chr17	StringTie	exon	7889664	7889776	1000	+	.	gene_id "MSTRG.75005"; transcript_id "MSTRG.75005.446"; exon_number "3";
chr17	StringTie	exon	7890571	7890741	1000	+	.	gene_id "MSTRG.75005"; transcript_id "MSTRG.75005.446"; exon_number "4";
chr17	StringTie	exon	7890940	7891064	1000	+	.	gene_id "MSTRG.75005"; transcript_id "MSTRG.75005.446"; exon_number "5";
chr17	StringTie	exon	7893286	7893569	1000	+	.	gene_id "MSTRG.75005"; transcript_id "MSTRG.75005.446"; exon_number "6";
chr17	StringTie	exon	7893805	7893935	1000	+	.	gene_id "MSTRG.75005"; transcript_id "MSTRG.75005.446"; exon_number "7";
chr17	StringTie	exon	7894127	7894265	1000	+	.	gene_id "MSTRG.75005"; transcript_id "MSTRG.75005.446"; exon_number "8";
chr17	StringTie	exon	7894415	7894608	1000	+	.	gene_id "MSTRG.75005"; transcript_id "MSTRG.75005.446"; exon_number "9";
chr17	StringTie	exon	7894917	7895150	1000	+	.	gene_id "MSTRG.75005"; transcript_id "MSTRG.75005.446"; exon_number "10";
chr17	StringTie	exon	7895339	7895542	1000	+	.	gene_id "MSTRG.75005"; transcript_id "MSTRG.75005.446"; exon_number "11";
chr17	StringTie	exon	7897083	7897294	1000	+	.	gene_id "MSTRG.75005"; transcript_id "MSTRG.75005.446"; exon_number "12";
chr17	StringTie	exon	7897971	7898102	1000	+	.	gene_id "MSTRG.75005"; transcript_id "MSTRG.75005.446"; exon_number "13";
chr17	StringTie	exon	7898496	7898595	1000	+	.	gene_id "MSTRG.75005"; transcript_id "MSTRG.75005.446"; exon_number "14";
chr17	StringTie	exon	7899011	7899202	1000	+	.	gene_id "MSTRG.75005"; transcript_id "MSTRG.75005.446"; exon_number "15";
chr17	StringTie	exon	7899343	7899543	1000	+	.	gene_id "MSTRG.75005"; transcript_id "MSTRG.75005.446"; exon_number "16";
chr17	StringTie	exon	7899896	7900033	1000	+	.	gene_id "MSTRG.75005"; transcript_id "MSTRG.75005.446"; exon_number "17";
chr17	StringTie	exon	7900298	7900411	1000	+	.	gene_id "MSTRG.75005"; transcript_id "MSTRG.75005.446"; exon_number "18";
chr17	StringTie	exon	7900558	7900731	1000	+	.	gene_id "MSTRG.75005"; transcript_id "MSTRG.75005.446"; exon_number "19";
chr17	StringTie	exon	7900852	7900993	1000	+	.	gene_id "MSTRG.75005"; transcript_id "MSTRG.75005.446"; exon_number "20";
chr17	StringTie	exon	7901244	7901375	1000	+	.	gene_id "MSTRG.75005"; transcript_id "MSTRG.75005.446"; exon_number "21";
chr17	StringTie	exon	7902610	7902727	1000	+	.	gene_id "MSTRG.75005"; transcript_id "MSTRG.75005.446"; exon_number "22";
chr17	StringTie	exon	7902937	7903061	1000	+	.	gene_id "MSTRG.75005"; transcript_id "MSTRG.75005.446"; exon_number "23";
chr17	StringTie	exon	7903272	7903503	1000	+	.	gene_id "MSTRG.75005"; transcript_id "MSTRG.75005.446"; exon_number "24";
chr17	StringTie	exon	7903825	7903991	1000	+	.	gene_id "MSTRG.75005"; transcript_id "MSTRG.75005.446"; exon_number "25";
chr17	StringTie	exon	7904442	7904619	1000	+	.	gene_id "MSTRG.75005"; transcript_id "MSTRG.75005.446"; exon_number "26";
chr17	StringTie	exon	7905100	7905165	1000	+	.	gene_id "MSTRG.75005"; transcript_id "MSTRG.75005.446"; exon_number "27";
chr17	StringTie	exon	7905621	7905706	1000	+	.	gene_id "MSTRG.75005"; transcript_id "MSTRG.75005.446"; exon_number "28";
chr17	StringTie	exon	7905856	7905989	1000	+	.	gene_id "MSTRG.75005"; transcript_id "MSTRG.75005.446"; exon_number "29";
chr17	StringTie	exon	7906553	7906697	1000	+	.	gene_id "MSTRG.75005"; transcript_id "MSTRG.75005.446"; exon_number "30";
chr17	StringTie	exon	7906869	7907031	1000	+	.	gene_id "MSTRG.75005"; transcript_id "MSTRG.75005.446"; exon_number "31";
chr17	StringTie	exon	7907126	7907247	1000	+	.	gene_id "MSTRG.75005"; transcript_id "MSTRG.75005.446"; exon_number "32";
chr17	StringTie	exon	7907353	7907488	1000	+	.	gene_id "MSTRG.75005"; transcript_id "MSTRG.75005.446"; exon_number "33";
chr17	StringTie	exon	7907894	7908019	1000	+	.	gene_id "MSTRG.75005"; transcript_id "MSTRG.75005.446"; exon_number "34";
chr17	StringTie	exon	7908402	7908510	1000	+	.	gene_id "MSTRG.75005"; transcript_id "MSTRG.75005.446"; exon_number "35";
chr17	StringTie	exon	7908697	7908829	1000	+	.	gene_id "MSTRG.75005"; transcript_id "MSTRG.75005.446"; exon_number "36";
chr17	StringTie	exon	7909143	7909338	1000	+	.	gene_id "MSTRG.75005"; transcript_id "MSTRG.75005.446"; exon_number "37";
chr17	StringTie	exon	7910428	7910591	1000	+	.	gene_id "MSTRG.75005"; transcript_id "MSTRG.75005.446"; exon_number "38";
chr17	StringTie	exon	7910847	7910973	1000	+	.	gene_id "MSTRG.75005"; transcript_id "MSTRG.75005.446"; exon_number "39";
chr17	StringTie	exon	7911464	7912789	1000	+	.	gene_id "MSTRG.75005"; transcript_id "MSTRG.75005.446"; exon_number "40";
chr17	StringTie	transcript	7885471	7912886	1000	+	.	gene_id "MSTRG.75005"; transcript_id "MSTRG.75005.447";
chr17	StringTie	exon	7885471	7886333	1000	+	.	gene_id "MSTRG.75005"; transcript_id "MSTRG.75005.447"; exon_number "1";
chr17	StringTie	exon	7887029	7887081	1000	+	.	gene_id "MSTRG.75005"; transcript_id "MSTRG.75005.447"; exon_number "2";
chr17	StringTie	exon	7889664	7889776	1000	+	.	gene_id "MSTRG.75005"; transcript_id "MSTRG.75005.447"; exon_number "3";
chr17	StringTie	exon	7890571	7890741	1000	+	.	gene_id "MSTRG.75005"; transcript_id "MSTRG.75005.447"; exon_number "4";
chr17	StringTie	exon	7890940	7891064	1000	+	.	gene_id "MSTRG.75005"; transcript_id "MSTRG.75005.447"; exon_number "5";
chr17	StringTie	exon	7893286	7893569	1000	+	.	gene_id "MSTRG.75005"; transcript_id "MSTRG.75005.447"; exon_number "6";
chr17	StringTie	exon	7893805	7893935	1000	+	.	gene_id "MSTRG.75005"; transcript_id "MSTRG.75005.447"; exon_number "7";
chr17	StringTie	exon	7894115	7894265	1000	+	.	gene_id "MSTRG.75005"; transcript_id "MSTRG.75005.447"; exon_number "8";
chr17	StringTie	exon	7894415	7894608	1000	+	.	gene_id "MSTRG.75005"; transcript_id "MSTRG.75005.447"; exon_number "9";
chr17	StringTie	exon	7894917	7895150	1000	+	.	gene_id "MSTRG.75005"; transcript_id "MSTRG.75005.447"; exon_number "10";
chr17	StringTie	exon	7895339	7895542	1000	+	.	gene_id "MSTRG.75005"; transcript_id "MSTRG.75005.447"; exon_number "11";
chr17	StringTie	exon	7897083	7897294	1000	+	.	gene_id "MSTRG.75005"; transcript_id "MSTRG.75005.447"; exon_number "12";
chr17	StringTie	exon	7897971	7898102	1000	+	.	gene_id "MSTRG.75005"; transcript_id "MSTRG.75005.447"; exon_number "13";
chr17	StringTie	exon	7898496	7898595	1000	+	.	gene_id "MSTRG.75005"; transcript_id "MSTRG.75005.447"; exon_number "14";
chr17	StringTie	exon	7899011	7899202	1000	+	.	gene_id "MSTRG.75005"; transcript_id "MSTRG.75005.447"; exon_number "15";
chr17	StringTie	exon	7899343	7899543	1000	+	.	gene_id "MSTRG.75005"; transcript_id "MSTRG.75005.447"; exon_number "16";
chr17	StringTie	exon	7899896	7900033	1000	+	.	gene_id "MSTRG.75005"; transcript_id "MSTRG.75005.447"; exon_number "17";
chr17	StringTie	exon	7900290	7900411	1000	+	.	gene_id "MSTRG.75005"; transcript_id "MSTRG.75005.447"; exon_number "18";
chr17	StringTie	exon	7900558	7900731	1000	+	.	gene_id "MSTRG.75005"; transcript_id "MSTRG.75005.447"; exon_number "19";
chr17	StringTie	exon	7900852	7900993	1000	+	.	gene_id "MSTRG.75005"; transcript_id "MSTRG.75005.447"; exon_number "20";
chr17	StringTie	exon	7901244	7901375	1000	+	.	gene_id "MSTRG.75005"; transcript_id "MSTRG.75005.447"; exon_number "21";
chr17	StringTie	exon	7902610	7902727	1000	+	.	gene_id "MSTRG.75005"; transcript_id "MSTRG.75005.447"; exon_number "22";
chr17	StringTie	exon	7902937	7903061	1000	+	.	gene_id "MSTRG.75005"; transcript_id "MSTRG.75005.447"; exon_number "23";
chr17	StringTie	exon	7903272	7903503	1000	+	.	gene_id "MSTRG.75005"; transcript_id "MSTRG.75005.447"; exon_number "24";
chr17	StringTie	exon	7903825	7903991	1000	+	.	gene_id "MSTRG.75005"; transcript_id "MSTRG.75005.447"; exon_number "25";
chr17	StringTie	exon	7904442	7904619	1000	+	.	gene_id "MSTRG.75005"; transcript_id "MSTRG.75005.447"; exon_number "26";
chr17	StringTie	exon	7905100	7905165	1000	+	.	gene_id "MSTRG.75005"; transcript_id "MSTRG.75005.447"; exon_number "27";
chr17	StringTie	exon	7905621	7905706	1000	+	.	gene_id "MSTRG.75005"; transcript_id "MSTRG.75005.447"; exon_number "28";
chr17	StringTie	exon	7905856	7905989	1000	+	.	gene_id "MSTRG.75005"; transcript_id "MSTRG.75005.447"; exon_number "29";
chr17	StringTie	exon	7906553	7906697	1000	+	.	gene_id "MSTRG.75005"; transcript_id "MSTRG.75005.447"; exon_number "30";
chr17	StringTie	exon	7906869	7907031	1000	+	.	gene_id "MSTRG.75005"; transcript_id "MSTRG.75005.447"; exon_number "31";
chr17	StringTie	exon	7907126	7907247	1000	+	.	gene_id "MSTRG.75005"; transcript_id "MSTRG.75005.447"; exon_number "32";
chr17	StringTie	exon	7907353	7907488	1000	+	.	gene_id "MSTRG.75005"; transcript_id "MSTRG.75005.447"; exon_number "33";
chr17	StringTie	exon	7907601	7907702	1000	+	.	gene_id "MSTRG.75005"; transcript_id "MSTRG.75005.447"; exon_number "34";
chr17	StringTie	exon	7907891	7908019	1000	+	.	gene_id "MSTRG.75005"; transcript_id "MSTRG.75005.447"; exon_number "35";
chr17	StringTie	exon	7908402	7908510	1000	+	.	gene_id "MSTRG.75005"; transcript_id "MSTRG.75005.447"; exon_number "36";
chr17	StringTie	exon	7908697	7908829	1000	+	.	gene_id "MSTRG.75005"; transcript_id "MSTRG.75005.447"; exon_number "37";
chr17	StringTie	exon	7909143	7909338	1000	+	.	gene_id "MSTRG.75005"; transcript_id "MSTRG.75005.447"; exon_number "38";
chr17	StringTie	exon	7910428	7910591	1000	+	.	gene_id "MSTRG.75005"; transcript_id "MSTRG.75005.447"; exon_number "39";
chr17	StringTie	exon	7910847	7910973	1000	+	.	gene_id "MSTRG.75005"; transcript_id "MSTRG.75005.447"; exon_number "40";
chr17	StringTie	exon	7911464	7912886	1000	+	.	gene_id "MSTRG.75005"; transcript_id "MSTRG.75005.447"; exon_number "41";
chr17	StringTie	transcript	7885482	7913199	1000	+	.	gene_id "MSTRG.75005"; transcript_id "MSTRG.75005.448";
chr17	StringTie	exon	7885482	7887843	1000	+	.	gene_id "MSTRG.75005"; transcript_id "MSTRG.75005.448"; exon_number "1";
chr17	StringTie	exon	7889664	7889776	1000	+	.	gene_id "MSTRG.75005"; transcript_id "MSTRG.75005.448"; exon_number "2";
chr17	StringTie	exon	7890571	7890741	1000	+	.	gene_id "MSTRG.75005"; transcript_id "MSTRG.75005.448"; exon_number "3";
chr17	StringTie	exon	7890940	7891064	1000	+	.	gene_id "MSTRG.75005"; transcript_id "MSTRG.75005.448"; exon_number "4";
chr17	StringTie	exon	7893286	7893569	1000	+	.	gene_id "MSTRG.75005"; transcript_id "MSTRG.75005.448"; exon_number "5";
chr17	StringTie	exon	7893805	7893935	1000	+	.	gene_id "MSTRG.75005"; transcript_id "MSTRG.75005.448"; exon_number "6";
chr17	StringTie	exon	7894127	7894265	1000	+	.	gene_id "MSTRG.75005"; transcript_id "MSTRG.75005.448"; exon_number "7";
chr17	StringTie	exon	7894415	7894608	1000	+	.	gene_id "MSTRG.75005"; transcript_id "MSTRG.75005.448"; exon_number "8";
chr17	StringTie	exon	7894917	7895150	1000	+	.	gene_id "MSTRG.75005"; transcript_id "MSTRG.75005.448"; exon_number "9";
chr17	StringTie	exon	7895339	7895542	1000	+	.	gene_id "MSTRG.75005"; transcript_id "MSTRG.75005.448"; exon_number "10";
chr17	StringTie	exon	7897083	7897294	1000	+	.	gene_id "MSTRG.75005"; transcript_id "MSTRG.75005.448"; exon_number "11";
chr17	StringTie	exon	7897971	7898102	1000	+	.	gene_id "MSTRG.75005"; transcript_id "MSTRG.75005.448"; exon_number "12";
chr17	StringTie	exon	7898496	7898595	1000	+	.	gene_id "MSTRG.75005"; transcript_id "MSTRG.75005.448"; exon_number "13";
chr17	StringTie	exon	7899011	7899202	1000	+	.	gene_id "MSTRG.75005"; transcript_id "MSTRG.75005.448"; exon_number "14";
chr17	StringTie	exon	7899343	7899543	1000	+	.	gene_id "MSTRG.75005"; transcript_id "MSTRG.75005.448"; exon_number "15";
chr17	StringTie	exon	7899896	7900033	1000	+	.	gene_id "MSTRG.75005"; transcript_id "MSTRG.75005.448"; exon_number "16";
chr17	StringTie	exon	7900290	7900411	1000	+	.	gene_id "MSTRG.75005"; transcript_id "MSTRG.75005.448"; exon_number "17";
chr17	StringTie	exon	7900558	7900731	1000	+	.	gene_id "MSTRG.75005"; transcript_id "MSTRG.75005.448"; exon_number "18";
chr17	StringTie	exon	7900852	7900993	1000	+	.	gene_id "MSTRG.75005"; transcript_id "MSTRG.75005.448"; exon_number "19";
chr17	StringTie	exon	7901244	7901375	1000	+	.	gene_id "MSTRG.75005"; transcript_id "MSTRG.75005.448"; exon_number "20";
chr17	StringTie	exon	7902610	7902727	1000	+	.	gene_id "MSTRG.75005"; transcript_id "MSTRG.75005.448"; exon_number "21";
chr17	StringTie	exon	7902937	7903061	1000	+	.	gene_id "MSTRG.75005"; transcript_id "MSTRG.75005.448"; exon_number "22";
chr17	StringTie	exon	7903272	7903503	1000	+	.	gene_id "MSTRG.75005"; transcript_id "MSTRG.75005.448"; exon_number "23";
chr17	StringTie	exon	7903825	7903991	1000	+	.	gene_id "MSTRG.75005"; transcript_id "MSTRG.75005.448"; exon_number "24";
chr17	StringTie	exon	7904442	7904619	1000	+	.	gene_id "MSTRG.75005"; transcript_id "MSTRG.75005.448"; exon_number "25";
chr17	StringTie	exon	7905100	7905165	1000	+	.	gene_id "MSTRG.75005"; transcript_id "MSTRG.75005.448"; exon_number "26";
chr17	StringTie	exon	7905621	7905706	1000	+	.	gene_id "MSTRG.75005"; transcript_id "MSTRG.75005.448"; exon_number "27";
chr17	StringTie	exon	7905856	7905989	1000	+	.	gene_id "MSTRG.75005"; transcript_id "MSTRG.75005.448"; exon_number "28";
chr17	StringTie	exon	7906553	7906697	1000	+	.	gene_id "MSTRG.75005"; transcript_id "MSTRG.75005.448"; exon_number "29";
chr17	StringTie	exon	7906869	7907031	1000	+	.	gene_id "MSTRG.75005"; transcript_id "MSTRG.75005.448"; exon_number "30";
chr17	StringTie	exon	7907126	7907247	1000	+	.	gene_id "MSTRG.75005"; transcript_id "MSTRG.75005.448"; exon_number "31";
chr17	StringTie	exon	7907353	7907488	1000	+	.	gene_id "MSTRG.75005"; transcript_id "MSTRG.75005.448"; exon_number "32";
chr17	StringTie	exon	7907601	7907702	1000	+	.	gene_id "MSTRG.75005"; transcript_id "MSTRG.75005.448"; exon_number "33";
chr17	StringTie	exon	7907894	7908019	1000	+	.	gene_id "MSTRG.75005"; transcript_id "MSTRG.75005.448"; exon_number "34";
chr17	StringTie	exon	7908402	7908510	1000	+	.	gene_id "MSTRG.75005"; transcript_id "MSTRG.75005.448"; exon_number "35";
chr17	StringTie	exon	7908697	7908829	1000	+	.	gene_id "MSTRG.75005"; transcript_id "MSTRG.75005.448"; exon_number "36";
chr17	StringTie	exon	7909143	7909338	1000	+	.	gene_id "MSTRG.75005"; transcript_id "MSTRG.75005.448"; exon_number "37";
chr17	StringTie	exon	7910428	7910591	1000	+	.	gene_id "MSTRG.75005"; transcript_id "MSTRG.75005.448"; exon_number "38";
chr17	StringTie	exon	7910847	7910973	1000	+	.	gene_id "MSTRG.75005"; transcript_id "MSTRG.75005.448"; exon_number "39";
chr17	StringTie	exon	7911464	7913199	1000	+	.	gene_id "MSTRG.75005"; transcript_id "MSTRG.75005.448"; exon_number "40";
chr17	StringTie	transcript	7885482	7912931	1000	+	.	gene_id "MSTRG.75005"; transcript_id "MSTRG.75005.449";
chr17	StringTie	exon	7885482	7887843	1000	+	.	gene_id "MSTRG.75005"; transcript_id "MSTRG.75005.449"; exon_number "1";
chr17	StringTie	exon	7889664	7889776	1000	+	.	gene_id "MSTRG.75005"; transcript_id "MSTRG.75005.449"; exon_number "2";
chr17	StringTie	exon	7890571	7890741	1000	+	.	gene_id "MSTRG.75005"; transcript_id "MSTRG.75005.449"; exon_number "3";
chr17	StringTie	exon	7890940	7891064	1000	+	.	gene_id "MSTRG.75005"; transcript_id "MSTRG.75005.449"; exon_number "4";
chr17	StringTie	exon	7893286	7893569	1000	+	.	gene_id "MSTRG.75005"; transcript_id "MSTRG.75005.449"; exon_number "5";
chr17	StringTie	exon	7893805	7893935	1000	+	.	gene_id "MSTRG.75005"; transcript_id "MSTRG.75005.449"; exon_number "6";
chr17	StringTie	exon	7894127	7894265	1000	+	.	gene_id "MSTRG.75005"; transcript_id "MSTRG.75005.449"; exon_number "7";
chr17	StringTie	exon	7894415	7894608	1000	+	.	gene_id "MSTRG.75005"; transcript_id "MSTRG.75005.449"; exon_number "8";
chr17	StringTie	exon	7894917	7895150	1000	+	.	gene_id "MSTRG.75005"; transcript_id "MSTRG.75005.449"; exon_number "9";
chr17	StringTie	exon	7895339	7895542	1000	+	.	gene_id "MSTRG.75005"; transcript_id "MSTRG.75005.449"; exon_number "10";
chr17	StringTie	exon	7897083	7897294	1000	+	.	gene_id "MSTRG.75005"; transcript_id "MSTRG.75005.449"; exon_number "11";
chr17	StringTie	exon	7897971	7898102	1000	+	.	gene_id "MSTRG.75005"; transcript_id "MSTRG.75005.449"; exon_number "12";
chr17	StringTie	exon	7898496	7898595	1000	+	.	gene_id "MSTRG.75005"; transcript_id "MSTRG.75005.449"; exon_number "13";
chr17	StringTie	exon	7899011	7899202	1000	+	.	gene_id "MSTRG.75005"; transcript_id "MSTRG.75005.449"; exon_number "14";
chr17	StringTie	exon	7899343	7899543	1000	+	.	gene_id "MSTRG.75005"; transcript_id "MSTRG.75005.449"; exon_number "15";
chr17	StringTie	exon	7899896	7900033	1000	+	.	gene_id "MSTRG.75005"; transcript_id "MSTRG.75005.449"; exon_number "16";
chr17	StringTie	exon	7900290	7900411	1000	+	.	gene_id "MSTRG.75005"; transcript_id "MSTRG.75005.449"; exon_number "17";
chr17	StringTie	exon	7900558	7900731	1000	+	.	gene_id "MSTRG.75005"; transcript_id "MSTRG.75005.449"; exon_number "18";
chr17	StringTie	exon	7900852	7900993	1000	+	.	gene_id "MSTRG.75005"; transcript_id "MSTRG.75005.449"; exon_number "19";
chr17	StringTie	exon	7901244	7901375	1000	+	.	gene_id "MSTRG.75005"; transcript_id "MSTRG.75005.449"; exon_number "20";
chr17	StringTie	exon	7902610	7902727	1000	+	.	gene_id "MSTRG.75005"; transcript_id "MSTRG.75005.449"; exon_number "21";
chr17	StringTie	exon	7902937	7903061	1000	+	.	gene_id "MSTRG.75005"; transcript_id "MSTRG.75005.449"; exon_number "22";
chr17	StringTie	exon	7903272	7903503	1000	+	.	gene_id "MSTRG.75005"; transcript_id "MSTRG.75005.449"; exon_number "23";
chr17	StringTie	exon	7903825	7903991	1000	+	.	gene_id "MSTRG.75005"; transcript_id "MSTRG.75005.449"; exon_number "24";
chr17	StringTie	exon	7904442	7904619	1000	+	.	gene_id "MSTRG.75005"; transcript_id "MSTRG.75005.449"; exon_number "25";
chr17	StringTie	exon	7905100	7905165	1000	+	.	gene_id "MSTRG.75005"; transcript_id "MSTRG.75005.449"; exon_number "26";
chr17	StringTie	exon	7905621	7905706	1000	+	.	gene_id "MSTRG.75005"; transcript_id "MSTRG.75005.449"; exon_number "27";
chr17	StringTie	exon	7905856	7905989	1000	+	.	gene_id "MSTRG.75005"; transcript_id "MSTRG.75005.449"; exon_number "28";
chr17	StringTie	exon	7906553	7906697	1000	+	.	gene_id "MSTRG.75005"; transcript_id "MSTRG.75005.449"; exon_number "29";
chr17	StringTie	exon	7906869	7907031	1000	+	.	gene_id "MSTRG.75005"; transcript_id "MSTRG.75005.449"; exon_number "30";
chr17	StringTie	exon	7907126	7907247	1000	+	.	gene_id "MSTRG.75005"; transcript_id "MSTRG.75005.449"; exon_number "31";
chr17	StringTie	exon	7907353	7907488	1000	+	.	gene_id "MSTRG.75005"; transcript_id "MSTRG.75005.449"; exon_number "32";
chr17	StringTie	exon	7907601	7907702	1000	+	.	gene_id "MSTRG.75005"; transcript_id "MSTRG.75005.449"; exon_number "33";
chr17	StringTie	exon	7907891	7908019	1000	+	.	gene_id "MSTRG.75005"; transcript_id "MSTRG.75005.449"; exon_number "34";
chr17	StringTie	exon	7908402	7908510	1000	+	.	gene_id "MSTRG.75005"; transcript_id "MSTRG.75005.449"; exon_number "35";
chr17	StringTie	exon	7908697	7908829	1000	+	.	gene_id "MSTRG.75005"; transcript_id "MSTRG.75005.449"; exon_number "36";
chr17	StringTie	exon	7909143	7909384	1000	+	.	gene_id "MSTRG.75005"; transcript_id "MSTRG.75005.449"; exon_number "37";
chr17	StringTie	exon	7910428	7910591	1000	+	.	gene_id "MSTRG.75005"; transcript_id "MSTRG.75005.449"; exon_number "38";
chr17	StringTie	exon	7910847	7910973	1000	+	.	gene_id "MSTRG.75005"; transcript_id "MSTRG.75005.449"; exon_number "39";
chr17	StringTie	exon	7911464	7912931	1000	+	.	gene_id "MSTRG.75005"; transcript_id "MSTRG.75005.449"; exon_number "40";
chr17	StringTie	transcript	7778108	7856687	1000	+	.	gene_id "MSTRG.75005"; transcript_id "MSTRG.75005.45";
chr17	StringTie	exon	7778108	7778180	1000	+	.	gene_id "MSTRG.75005"; transcript_id "MSTRG.75005.45"; exon_number "1";
chr17	StringTie	exon	7778280	7778469	1000	+	.	gene_id "MSTRG.75005"; transcript_id "MSTRG.75005.45"; exon_number "2";
chr17	StringTie	exon	7779243	7779423	1000	+	.	gene_id "MSTRG.75005"; transcript_id "MSTRG.75005.45"; exon_number "3";
chr17	StringTie	exon	7780157	7780284	1000	+	.	gene_id "MSTRG.75005"; transcript_id "MSTRG.75005.45"; exon_number "4";
chr17	StringTie	exon	7780630	7780782	1000	+	.	gene_id "MSTRG.75005"; transcript_id "MSTRG.75005.45"; exon_number "5";
chr17	StringTie	exon	7781042	7781167	1000	+	.	gene_id "MSTRG.75005"; transcript_id "MSTRG.75005.45"; exon_number "6";
chr17	StringTie	exon	7786124	7786342	1000	+	.	gene_id "MSTRG.75005"; transcript_id "MSTRG.75005.45"; exon_number "7";
chr17	StringTie	exon	7786897	7787033	1000	+	.	gene_id "MSTRG.75005"; transcript_id "MSTRG.75005.45"; exon_number "8";
chr17	StringTie	exon	7787860	7787997	1000	+	.	gene_id "MSTRG.75005"; transcript_id "MSTRG.75005.45"; exon_number "9";
chr17	StringTie	exon	7788086	7788244	1000	+	.	gene_id "MSTRG.75005"; transcript_id "MSTRG.75005.45"; exon_number "10";
chr17	StringTie	exon	7791917	7792069	1000	+	.	gene_id "MSTRG.75005"; transcript_id "MSTRG.75005.45"; exon_number "11";
chr17	StringTie	exon	7792252	7792343	1000	+	.	gene_id "MSTRG.75005"; transcript_id "MSTRG.75005.45"; exon_number "12";
chr17	StringTie	exon	7792657	7792855	1000	+	.	gene_id "MSTRG.75005"; transcript_id "MSTRG.75005.45"; exon_number "13";
chr17	StringTie	exon	7792981	7793205	1000	+	.	gene_id "MSTRG.75005"; transcript_id "MSTRG.75005.45"; exon_number "14";
chr17	StringTie	exon	7794254	7794358	1000	+	.	gene_id "MSTRG.75005"; transcript_id "MSTRG.75005.45"; exon_number "15";
chr17	StringTie	exon	7796464	7796652	1000	+	.	gene_id "MSTRG.75005"; transcript_id "MSTRG.75005.45"; exon_number "16";
chr17	StringTie	exon	7797176	7797261	1000	+	.	gene_id "MSTRG.75005"; transcript_id "MSTRG.75005.45"; exon_number "17";
chr17	StringTie	exon	7797400	7797530	1000	+	.	gene_id "MSTRG.75005"; transcript_id "MSTRG.75005.45"; exon_number "18";
chr17	StringTie	exon	7797680	7797829	1000	+	.	gene_id "MSTRG.75005"; transcript_id "MSTRG.75005.45"; exon_number "19";
chr17	StringTie	exon	7798157	7798324	1000	+	.	gene_id "MSTRG.75005"; transcript_id "MSTRG.75005.45"; exon_number "20";
chr17	StringTie	exon	7798558	7798718	1000	+	.	gene_id "MSTRG.75005"; transcript_id "MSTRG.75005.45"; exon_number "21";
chr17	StringTie	exon	7799103	7799242	1000	+	.	gene_id "MSTRG.75005"; transcript_id "MSTRG.75005.45"; exon_number "22";
chr17	StringTie	exon	7801578	7801710	1000	+	.	gene_id "MSTRG.75005"; transcript_id "MSTRG.75005.45"; exon_number "23";
chr17	StringTie	exon	7801878	7802017	1000	+	.	gene_id "MSTRG.75005"; transcript_id "MSTRG.75005.45"; exon_number "24";
chr17	StringTie	exon	7804256	7804466	1000	+	.	gene_id "MSTRG.75005"; transcript_id "MSTRG.75005.45"; exon_number "25";
chr17	StringTie	exon	7804958	7805074	1000	+	.	gene_id "MSTRG.75005"; transcript_id "MSTRG.75005.45"; exon_number "26";
chr17	StringTie	exon	7805252	7805393	1000	+	.	gene_id "MSTRG.75005"; transcript_id "MSTRG.75005.45"; exon_number "27";
chr17	StringTie	exon	7807150	7807319	1000	+	.	gene_id "MSTRG.75005"; transcript_id "MSTRG.75005.45"; exon_number "28";
chr17	StringTie	exon	7807470	7807586	1000	+	.	gene_id "MSTRG.75005"; transcript_id "MSTRG.75005.45"; exon_number "29";
chr17	StringTie	exon	7816571	7816735	1000	+	.	gene_id "MSTRG.75005"; transcript_id "MSTRG.75005.45"; exon_number "30";
chr17	StringTie	exon	7817290	7817415	1000	+	.	gene_id "MSTRG.75005"; transcript_id "MSTRG.75005.45"; exon_number "31";
chr17	StringTie	exon	7817561	7817709	1000	+	.	gene_id "MSTRG.75005"; transcript_id "MSTRG.75005.45"; exon_number "32";
chr17	StringTie	exon	7817790	7817856	1000	+	.	gene_id "MSTRG.75005"; transcript_id "MSTRG.75005.45"; exon_number "33";
chr17	StringTie	exon	7817946	7818460	1000	+	.	gene_id "MSTRG.75005"; transcript_id "MSTRG.75005.45"; exon_number "34";
chr17	StringTie	exon	7818643	7818776	1000	+	.	gene_id "MSTRG.75005"; transcript_id "MSTRG.75005.45"; exon_number "35";
chr17	StringTie	exon	7818919	7819063	1000	+	.	gene_id "MSTRG.75005"; transcript_id "MSTRG.75005.45"; exon_number "36";
chr17	StringTie	exon	7819209	7819408	1000	+	.	gene_id "MSTRG.75005"; transcript_id "MSTRG.75005.45"; exon_number "37";
chr17	StringTie	exon	7821243	7821369	1000	+	.	gene_id "MSTRG.75005"; transcript_id "MSTRG.75005.45"; exon_number "38";
chr17	StringTie	exon	7823442	7823628	1000	+	.	gene_id "MSTRG.75005"; transcript_id "MSTRG.75005.45"; exon_number "39";
chr17	StringTie	exon	7823834	7823982	1000	+	.	gene_id "MSTRG.75005"; transcript_id "MSTRG.75005.45"; exon_number "40";
chr17	StringTie	exon	7824121	7824304	1000	+	.	gene_id "MSTRG.75005"; transcript_id "MSTRG.75005.45"; exon_number "41";
chr17	StringTie	exon	7824537	7824727	1000	+	.	gene_id "MSTRG.75005"; transcript_id "MSTRG.75005.45"; exon_number "42";
chr17	StringTie	exon	7830300	7830491	1000	+	.	gene_id "MSTRG.75005"; transcript_id "MSTRG.75005.45"; exon_number "43";
chr17	StringTie	exon	7830658	7830842	1000	+	.	gene_id "MSTRG.75005"; transcript_id "MSTRG.75005.45"; exon_number "44";
chr17	StringTie	exon	7831086	7831314	1000	+	.	gene_id "MSTRG.75005"; transcript_id "MSTRG.75005.45"; exon_number "45";
chr17	StringTie	exon	7831390	7831541	1000	+	.	gene_id "MSTRG.75005"; transcript_id "MSTRG.75005.45"; exon_number "46";
chr17	StringTie	exon	7831661	7831775	1000	+	.	gene_id "MSTRG.75005"; transcript_id "MSTRG.75005.45"; exon_number "47";
chr17	StringTie	exon	7832579	7832755	1000	+	.	gene_id "MSTRG.75005"; transcript_id "MSTRG.75005.45"; exon_number "48";
chr17	StringTie	exon	7832854	7832928	1000	+	.	gene_id "MSTRG.75005"; transcript_id "MSTRG.75005.45"; exon_number "49";
chr17	StringTie	exon	7833071	7833221	1000	+	.	gene_id "MSTRG.75005"; transcript_id "MSTRG.75005.45"; exon_number "50";
chr17	StringTie	exon	7833379	7836179	1000	+	.	gene_id "MSTRG.75005"; transcript_id "MSTRG.75005.45"; exon_number "51";
chr17	StringTie	exon	7839906	7844245	1000	+	.	gene_id "MSTRG.75005"; transcript_id "MSTRG.75005.45"; exon_number "52";
chr17	StringTie	exon	7844901	7845020	1000	+	.	gene_id "MSTRG.75005"; transcript_id "MSTRG.75005.45"; exon_number "53";
chr17	StringTie	exon	7845314	7845456	1000	+	.	gene_id "MSTRG.75005"; transcript_id "MSTRG.75005.45"; exon_number "54";
chr17	StringTie	exon	7845550	7845691	1000	+	.	gene_id "MSTRG.75005"; transcript_id "MSTRG.75005.45"; exon_number "55";
chr17	StringTie	exon	7845872	7845970	1000	+	.	gene_id "MSTRG.75005"; transcript_id "MSTRG.75005.45"; exon_number "56";
chr17	StringTie	exon	7846078	7846297	1000	+	.	gene_id "MSTRG.75005"; transcript_id "MSTRG.75005.45"; exon_number "57";
chr17	StringTie	exon	7846400	7846492	1000	+	.	gene_id "MSTRG.75005"; transcript_id "MSTRG.75005.45"; exon_number "58";
chr17	StringTie	exon	7846579	7846740	1000	+	.	gene_id "MSTRG.75005"; transcript_id "MSTRG.75005.45"; exon_number "59";
chr17	StringTie	exon	7846819	7847016	1000	+	.	gene_id "MSTRG.75005"; transcript_id "MSTRG.75005.45"; exon_number "60";
chr17	StringTie	exon	7847105	7847452	1000	+	.	gene_id "MSTRG.75005"; transcript_id "MSTRG.75005.45"; exon_number "61";
chr17	StringTie	exon	7847546	7849728	1000	+	.	gene_id "MSTRG.75005"; transcript_id "MSTRG.75005.45"; exon_number "62";
chr17	StringTie	exon	7849821	7849947	1000	+	.	gene_id "MSTRG.75005"; transcript_id "MSTRG.75005.45"; exon_number "63";
chr17	StringTie	exon	7850072	7850177	1000	+	.	gene_id "MSTRG.75005"; transcript_id "MSTRG.75005.45"; exon_number "64";
chr17	StringTie	exon	7851021	7851226	1000	+	.	gene_id "MSTRG.75005"; transcript_id "MSTRG.75005.45"; exon_number "65";
chr17	StringTie	exon	7851330	7851394	1000	+	.	gene_id "MSTRG.75005"; transcript_id "MSTRG.75005.45"; exon_number "66";
chr17	StringTie	exon	7851478	7851549	1000	+	.	gene_id "MSTRG.75005"; transcript_id "MSTRG.75005.45"; exon_number "67";
chr17	StringTie	exon	7851648	7851796	1000	+	.	gene_id "MSTRG.75005"; transcript_id "MSTRG.75005.45"; exon_number "68";
chr17	StringTie	exon	7851951	7852065	1000	+	.	gene_id "MSTRG.75005"; transcript_id "MSTRG.75005.45"; exon_number "69";
chr17	StringTie	exon	7852149	7852336	1000	+	.	gene_id "MSTRG.75005"; transcript_id "MSTRG.75005.45"; exon_number "70";
chr17	StringTie	exon	7852495	7852636	1000	+	.	gene_id "MSTRG.75005"; transcript_id "MSTRG.75005.45"; exon_number "71";
chr17	StringTie	exon	7853000	7853126	1000	+	.	gene_id "MSTRG.75005"; transcript_id "MSTRG.75005.45"; exon_number "72";
chr17	StringTie	exon	7853210	7853380	1000	+	.	gene_id "MSTRG.75005"; transcript_id "MSTRG.75005.45"; exon_number "73";
chr17	StringTie	exon	7853498	7856687	1000	+	.	gene_id "MSTRG.75005"; transcript_id "MSTRG.75005.45"; exon_number "74";
chr17	StringTie	transcript	7885497	7912795	1000	+	.	gene_id "MSTRG.75005"; transcript_id "MSTRG.75005.450";
chr17	StringTie	exon	7885497	7887081	1000	+	.	gene_id "MSTRG.75005"; transcript_id "MSTRG.75005.450"; exon_number "1";
chr17	StringTie	exon	7889664	7889776	1000	+	.	gene_id "MSTRG.75005"; transcript_id "MSTRG.75005.450"; exon_number "2";
chr17	StringTie	exon	7890571	7890741	1000	+	.	gene_id "MSTRG.75005"; transcript_id "MSTRG.75005.450"; exon_number "3";
chr17	StringTie	exon	7890940	7891064	1000	+	.	gene_id "MSTRG.75005"; transcript_id "MSTRG.75005.450"; exon_number "4";
chr17	StringTie	exon	7893286	7893569	1000	+	.	gene_id "MSTRG.75005"; transcript_id "MSTRG.75005.450"; exon_number "5";
chr17	StringTie	exon	7893805	7893935	1000	+	.	gene_id "MSTRG.75005"; transcript_id "MSTRG.75005.450"; exon_number "6";
chr17	StringTie	exon	7894115	7894265	1000	+	.	gene_id "MSTRG.75005"; transcript_id "MSTRG.75005.450"; exon_number "7";
chr17	StringTie	exon	7894433	7894608	1000	+	.	gene_id "MSTRG.75005"; transcript_id "MSTRG.75005.450"; exon_number "8";
chr17	StringTie	exon	7894917	7895150	1000	+	.	gene_id "MSTRG.75005"; transcript_id "MSTRG.75005.450"; exon_number "9";
chr17	StringTie	exon	7895339	7895542	1000	+	.	gene_id "MSTRG.75005"; transcript_id "MSTRG.75005.450"; exon_number "10";
chr17	StringTie	exon	7897083	7897294	1000	+	.	gene_id "MSTRG.75005"; transcript_id "MSTRG.75005.450"; exon_number "11";
chr17	StringTie	exon	7897971	7898102	1000	+	.	gene_id "MSTRG.75005"; transcript_id "MSTRG.75005.450"; exon_number "12";
chr17	StringTie	exon	7898496	7898595	1000	+	.	gene_id "MSTRG.75005"; transcript_id "MSTRG.75005.450"; exon_number "13";
chr17	StringTie	exon	7899011	7899202	1000	+	.	gene_id "MSTRG.75005"; transcript_id "MSTRG.75005.450"; exon_number "14";
chr17	StringTie	exon	7899343	7899543	1000	+	.	gene_id "MSTRG.75005"; transcript_id "MSTRG.75005.450"; exon_number "15";
chr17	StringTie	exon	7899896	7900033	1000	+	.	gene_id "MSTRG.75005"; transcript_id "MSTRG.75005.450"; exon_number "16";
chr17	StringTie	exon	7900290	7900411	1000	+	.	gene_id "MSTRG.75005"; transcript_id "MSTRG.75005.450"; exon_number "17";
chr17	StringTie	exon	7900558	7900731	1000	+	.	gene_id "MSTRG.75005"; transcript_id "MSTRG.75005.450"; exon_number "18";
chr17	StringTie	exon	7900852	7900993	1000	+	.	gene_id "MSTRG.75005"; transcript_id "MSTRG.75005.450"; exon_number "19";
chr17	StringTie	exon	7901244	7901375	1000	+	.	gene_id "MSTRG.75005"; transcript_id "MSTRG.75005.450"; exon_number "20";
chr17	StringTie	exon	7902610	7902727	1000	+	.	gene_id "MSTRG.75005"; transcript_id "MSTRG.75005.450"; exon_number "21";
chr17	StringTie	exon	7902937	7903061	1000	+	.	gene_id "MSTRG.75005"; transcript_id "MSTRG.75005.450"; exon_number "22";
chr17	StringTie	exon	7903272	7903503	1000	+	.	gene_id "MSTRG.75005"; transcript_id "MSTRG.75005.450"; exon_number "23";
chr17	StringTie	exon	7903825	7903991	1000	+	.	gene_id "MSTRG.75005"; transcript_id "MSTRG.75005.450"; exon_number "24";
chr17	StringTie	exon	7904442	7904619	1000	+	.	gene_id "MSTRG.75005"; transcript_id "MSTRG.75005.450"; exon_number "25";
chr17	StringTie	exon	7905100	7905165	1000	+	.	gene_id "MSTRG.75005"; transcript_id "MSTRG.75005.450"; exon_number "26";
chr17	StringTie	exon	7905621	7905706	1000	+	.	gene_id "MSTRG.75005"; transcript_id "MSTRG.75005.450"; exon_number "27";
chr17	StringTie	exon	7905856	7905989	1000	+	.	gene_id "MSTRG.75005"; transcript_id "MSTRG.75005.450"; exon_number "28";
chr17	StringTie	exon	7906553	7906697	1000	+	.	gene_id "MSTRG.75005"; transcript_id "MSTRG.75005.450"; exon_number "29";
chr17	StringTie	exon	7906869	7907031	1000	+	.	gene_id "MSTRG.75005"; transcript_id "MSTRG.75005.450"; exon_number "30";
chr17	StringTie	exon	7907126	7907247	1000	+	.	gene_id "MSTRG.75005"; transcript_id "MSTRG.75005.450"; exon_number "31";
chr17	StringTie	exon	7907353	7907488	1000	+	.	gene_id "MSTRG.75005"; transcript_id "MSTRG.75005.450"; exon_number "32";
chr17	StringTie	exon	7907601	7907702	1000	+	.	gene_id "MSTRG.75005"; transcript_id "MSTRG.75005.450"; exon_number "33";
chr17	StringTie	exon	7907891	7908019	1000	+	.	gene_id "MSTRG.75005"; transcript_id "MSTRG.75005.450"; exon_number "34";
chr17	StringTie	exon	7908402	7908510	1000	+	.	gene_id "MSTRG.75005"; transcript_id "MSTRG.75005.450"; exon_number "35";
chr17	StringTie	exon	7908697	7908829	1000	+	.	gene_id "MSTRG.75005"; transcript_id "MSTRG.75005.450"; exon_number "36";
chr17	StringTie	exon	7909143	7909384	1000	+	.	gene_id "MSTRG.75005"; transcript_id "MSTRG.75005.450"; exon_number "37";
chr17	StringTie	exon	7910428	7910591	1000	+	.	gene_id "MSTRG.75005"; transcript_id "MSTRG.75005.450"; exon_number "38";
chr17	StringTie	exon	7910847	7910973	1000	+	.	gene_id "MSTRG.75005"; transcript_id "MSTRG.75005.450"; exon_number "39";
chr17	StringTie	exon	7911464	7912795	1000	+	.	gene_id "MSTRG.75005"; transcript_id "MSTRG.75005.450"; exon_number "40";
chr17	StringTie	transcript	7885578	7912833	1000	+	.	gene_id "MSTRG.75005"; transcript_id "MSTRG.75005.451";
chr17	StringTie	exon	7885578	7886333	1000	+	.	gene_id "MSTRG.75005"; transcript_id "MSTRG.75005.451"; exon_number "1";
chr17	StringTie	exon	7886936	7887081	1000	+	.	gene_id "MSTRG.75005"; transcript_id "MSTRG.75005.451"; exon_number "2";
chr17	StringTie	exon	7889074	7889100	1000	+	.	gene_id "MSTRG.75005"; transcript_id "MSTRG.75005.451"; exon_number "3";
chr17	StringTie	exon	7889664	7889776	1000	+	.	gene_id "MSTRG.75005"; transcript_id "MSTRG.75005.451"; exon_number "4";
chr17	StringTie	exon	7890571	7890741	1000	+	.	gene_id "MSTRG.75005"; transcript_id "MSTRG.75005.451"; exon_number "5";
chr17	StringTie	exon	7890940	7891064	1000	+	.	gene_id "MSTRG.75005"; transcript_id "MSTRG.75005.451"; exon_number "6";
chr17	StringTie	exon	7893286	7893569	1000	+	.	gene_id "MSTRG.75005"; transcript_id "MSTRG.75005.451"; exon_number "7";
chr17	StringTie	exon	7893805	7893935	1000	+	.	gene_id "MSTRG.75005"; transcript_id "MSTRG.75005.451"; exon_number "8";
chr17	StringTie	exon	7894127	7894265	1000	+	.	gene_id "MSTRG.75005"; transcript_id "MSTRG.75005.451"; exon_number "9";
chr17	StringTie	exon	7894415	7894608	1000	+	.	gene_id "MSTRG.75005"; transcript_id "MSTRG.75005.451"; exon_number "10";
chr17	StringTie	exon	7894917	7895150	1000	+	.	gene_id "MSTRG.75005"; transcript_id "MSTRG.75005.451"; exon_number "11";
chr17	StringTie	exon	7895339	7895542	1000	+	.	gene_id "MSTRG.75005"; transcript_id "MSTRG.75005.451"; exon_number "12";
chr17	StringTie	exon	7897083	7897294	1000	+	.	gene_id "MSTRG.75005"; transcript_id "MSTRG.75005.451"; exon_number "13";
chr17	StringTie	exon	7897971	7898102	1000	+	.	gene_id "MSTRG.75005"; transcript_id "MSTRG.75005.451"; exon_number "14";
chr17	StringTie	exon	7898496	7898595	1000	+	.	gene_id "MSTRG.75005"; transcript_id "MSTRG.75005.451"; exon_number "15";
chr17	StringTie	exon	7899011	7899202	1000	+	.	gene_id "MSTRG.75005"; transcript_id "MSTRG.75005.451"; exon_number "16";
chr17	StringTie	exon	7899343	7899543	1000	+	.	gene_id "MSTRG.75005"; transcript_id "MSTRG.75005.451"; exon_number "17";
chr17	StringTie	exon	7899896	7900033	1000	+	.	gene_id "MSTRG.75005"; transcript_id "MSTRG.75005.451"; exon_number "18";
chr17	StringTie	exon	7900290	7900411	1000	+	.	gene_id "MSTRG.75005"; transcript_id "MSTRG.75005.451"; exon_number "19";
chr17	StringTie	exon	7900558	7900731	1000	+	.	gene_id "MSTRG.75005"; transcript_id "MSTRG.75005.451"; exon_number "20";
chr17	StringTie	exon	7900852	7900993	1000	+	.	gene_id "MSTRG.75005"; transcript_id "MSTRG.75005.451"; exon_number "21";
chr17	StringTie	exon	7901244	7901375	1000	+	.	gene_id "MSTRG.75005"; transcript_id "MSTRG.75005.451"; exon_number "22";
chr17	StringTie	exon	7902610	7902727	1000	+	.	gene_id "MSTRG.75005"; transcript_id "MSTRG.75005.451"; exon_number "23";
chr17	StringTie	exon	7902867	7903061	1000	+	.	gene_id "MSTRG.75005"; transcript_id "MSTRG.75005.451"; exon_number "24";
chr17	StringTie	exon	7903272	7903503	1000	+	.	gene_id "MSTRG.75005"; transcript_id "MSTRG.75005.451"; exon_number "25";
chr17	StringTie	exon	7903825	7903991	1000	+	.	gene_id "MSTRG.75005"; transcript_id "MSTRG.75005.451"; exon_number "26";
chr17	StringTie	exon	7904442	7904619	1000	+	.	gene_id "MSTRG.75005"; transcript_id "MSTRG.75005.451"; exon_number "27";
chr17	StringTie	exon	7905100	7905165	1000	+	.	gene_id "MSTRG.75005"; transcript_id "MSTRG.75005.451"; exon_number "28";
chr17	StringTie	exon	7905621	7905706	1000	+	.	gene_id "MSTRG.75005"; transcript_id "MSTRG.75005.451"; exon_number "29";
chr17	StringTie	exon	7905856	7905989	1000	+	.	gene_id "MSTRG.75005"; transcript_id "MSTRG.75005.451"; exon_number "30";
chr17	StringTie	exon	7906553	7906697	1000	+	.	gene_id "MSTRG.75005"; transcript_id "MSTRG.75005.451"; exon_number "31";
chr17	StringTie	exon	7906869	7907031	1000	+	.	gene_id "MSTRG.75005"; transcript_id "MSTRG.75005.451"; exon_number "32";
chr17	StringTie	exon	7907126	7907247	1000	+	.	gene_id "MSTRG.75005"; transcript_id "MSTRG.75005.451"; exon_number "33";
chr17	StringTie	exon	7907353	7907488	1000	+	.	gene_id "MSTRG.75005"; transcript_id "MSTRG.75005.451"; exon_number "34";
chr17	StringTie	exon	7907894	7908019	1000	+	.	gene_id "MSTRG.75005"; transcript_id "MSTRG.75005.451"; exon_number "35";
chr17	StringTie	exon	7908402	7908510	1000	+	.	gene_id "MSTRG.75005"; transcript_id "MSTRG.75005.451"; exon_number "36";
chr17	StringTie	exon	7908697	7908829	1000	+	.	gene_id "MSTRG.75005"; transcript_id "MSTRG.75005.451"; exon_number "37";
chr17	StringTie	exon	7909143	7910591	1000	+	.	gene_id "MSTRG.75005"; transcript_id "MSTRG.75005.451"; exon_number "38";
chr17	StringTie	exon	7910847	7910973	1000	+	.	gene_id "MSTRG.75005"; transcript_id "MSTRG.75005.451"; exon_number "39";
chr17	StringTie	exon	7911464	7912833	1000	+	.	gene_id "MSTRG.75005"; transcript_id "MSTRG.75005.451"; exon_number "40";
chr17	StringTie	transcript	7885579	7912801	1000	+	.	gene_id "MSTRG.75005"; transcript_id "MSTRG.75005.452";
chr17	StringTie	exon	7885579	7887081	1000	+	.	gene_id "MSTRG.75005"; transcript_id "MSTRG.75005.452"; exon_number "1";
chr17	StringTie	exon	7889664	7889776	1000	+	.	gene_id "MSTRG.75005"; transcript_id "MSTRG.75005.452"; exon_number "2";
chr17	StringTie	exon	7890571	7890741	1000	+	.	gene_id "MSTRG.75005"; transcript_id "MSTRG.75005.452"; exon_number "3";
chr17	StringTie	exon	7890940	7891064	1000	+	.	gene_id "MSTRG.75005"; transcript_id "MSTRG.75005.452"; exon_number "4";
chr17	StringTie	exon	7893286	7893569	1000	+	.	gene_id "MSTRG.75005"; transcript_id "MSTRG.75005.452"; exon_number "5";
chr17	StringTie	exon	7893805	7893935	1000	+	.	gene_id "MSTRG.75005"; transcript_id "MSTRG.75005.452"; exon_number "6";
chr17	StringTie	exon	7894127	7894265	1000	+	.	gene_id "MSTRG.75005"; transcript_id "MSTRG.75005.452"; exon_number "7";
chr17	StringTie	exon	7894433	7894608	1000	+	.	gene_id "MSTRG.75005"; transcript_id "MSTRG.75005.452"; exon_number "8";
chr17	StringTie	exon	7894917	7895150	1000	+	.	gene_id "MSTRG.75005"; transcript_id "MSTRG.75005.452"; exon_number "9";
chr17	StringTie	exon	7895339	7895542	1000	+	.	gene_id "MSTRG.75005"; transcript_id "MSTRG.75005.452"; exon_number "10";
chr17	StringTie	exon	7897083	7897294	1000	+	.	gene_id "MSTRG.75005"; transcript_id "MSTRG.75005.452"; exon_number "11";
chr17	StringTie	exon	7897971	7898102	1000	+	.	gene_id "MSTRG.75005"; transcript_id "MSTRG.75005.452"; exon_number "12";
chr17	StringTie	exon	7898496	7898595	1000	+	.	gene_id "MSTRG.75005"; transcript_id "MSTRG.75005.452"; exon_number "13";
chr17	StringTie	exon	7899011	7899202	1000	+	.	gene_id "MSTRG.75005"; transcript_id "MSTRG.75005.452"; exon_number "14";
chr17	StringTie	exon	7899343	7899543	1000	+	.	gene_id "MSTRG.75005"; transcript_id "MSTRG.75005.452"; exon_number "15";
chr17	StringTie	exon	7899896	7900033	1000	+	.	gene_id "MSTRG.75005"; transcript_id "MSTRG.75005.452"; exon_number "16";
chr17	StringTie	exon	7900290	7900411	1000	+	.	gene_id "MSTRG.75005"; transcript_id "MSTRG.75005.452"; exon_number "17";
chr17	StringTie	exon	7900558	7900731	1000	+	.	gene_id "MSTRG.75005"; transcript_id "MSTRG.75005.452"; exon_number "18";
chr17	StringTie	exon	7900852	7900993	1000	+	.	gene_id "MSTRG.75005"; transcript_id "MSTRG.75005.452"; exon_number "19";
chr17	StringTie	exon	7901244	7901375	1000	+	.	gene_id "MSTRG.75005"; transcript_id "MSTRG.75005.452"; exon_number "20";
chr17	StringTie	exon	7902610	7902727	1000	+	.	gene_id "MSTRG.75005"; transcript_id "MSTRG.75005.452"; exon_number "21";
chr17	StringTie	exon	7902937	7903061	1000	+	.	gene_id "MSTRG.75005"; transcript_id "MSTRG.75005.452"; exon_number "22";
chr17	StringTie	exon	7903272	7903503	1000	+	.	gene_id "MSTRG.75005"; transcript_id "MSTRG.75005.452"; exon_number "23";
chr17	StringTie	exon	7903825	7903991	1000	+	.	gene_id "MSTRG.75005"; transcript_id "MSTRG.75005.452"; exon_number "24";
chr17	StringTie	exon	7904442	7904619	1000	+	.	gene_id "MSTRG.75005"; transcript_id "MSTRG.75005.452"; exon_number "25";
chr17	StringTie	exon	7905100	7905165	1000	+	.	gene_id "MSTRG.75005"; transcript_id "MSTRG.75005.452"; exon_number "26";
chr17	StringTie	exon	7905621	7905706	1000	+	.	gene_id "MSTRG.75005"; transcript_id "MSTRG.75005.452"; exon_number "27";
chr17	StringTie	exon	7905856	7905989	1000	+	.	gene_id "MSTRG.75005"; transcript_id "MSTRG.75005.452"; exon_number "28";
chr17	StringTie	exon	7906553	7906697	1000	+	.	gene_id "MSTRG.75005"; transcript_id "MSTRG.75005.452"; exon_number "29";
chr17	StringTie	exon	7906869	7907031	1000	+	.	gene_id "MSTRG.75005"; transcript_id "MSTRG.75005.452"; exon_number "30";
chr17	StringTie	exon	7907126	7907247	1000	+	.	gene_id "MSTRG.75005"; transcript_id "MSTRG.75005.452"; exon_number "31";
chr17	StringTie	exon	7907353	7907488	1000	+	.	gene_id "MSTRG.75005"; transcript_id "MSTRG.75005.452"; exon_number "32";
chr17	StringTie	exon	7907601	7907702	1000	+	.	gene_id "MSTRG.75005"; transcript_id "MSTRG.75005.452"; exon_number "33";
chr17	StringTie	exon	7907891	7908019	1000	+	.	gene_id "MSTRG.75005"; transcript_id "MSTRG.75005.452"; exon_number "34";
chr17	StringTie	exon	7908402	7908510	1000	+	.	gene_id "MSTRG.75005"; transcript_id "MSTRG.75005.452"; exon_number "35";
chr17	StringTie	exon	7908697	7908829	1000	+	.	gene_id "MSTRG.75005"; transcript_id "MSTRG.75005.452"; exon_number "36";
chr17	StringTie	exon	7909143	7909384	1000	+	.	gene_id "MSTRG.75005"; transcript_id "MSTRG.75005.452"; exon_number "37";
chr17	StringTie	exon	7910428	7910591	1000	+	.	gene_id "MSTRG.75005"; transcript_id "MSTRG.75005.452"; exon_number "38";
chr17	StringTie	exon	7910847	7910973	1000	+	.	gene_id "MSTRG.75005"; transcript_id "MSTRG.75005.452"; exon_number "39";
chr17	StringTie	exon	7911464	7912801	1000	+	.	gene_id "MSTRG.75005"; transcript_id "MSTRG.75005.452"; exon_number "40";
chr17	StringTie	transcript	7885582	7912787	1000	+	.	gene_id "MSTRG.75005"; transcript_id "MSTRG.75005.453";
chr17	StringTie	exon	7885582	7886333	1000	+	.	gene_id "MSTRG.75005"; transcript_id "MSTRG.75005.453"; exon_number "1";
chr17	StringTie	exon	7887029	7887081	1000	+	.	gene_id "MSTRG.75005"; transcript_id "MSTRG.75005.453"; exon_number "2";
chr17	StringTie	exon	7889664	7889776	1000	+	.	gene_id "MSTRG.75005"; transcript_id "MSTRG.75005.453"; exon_number "3";
chr17	StringTie	exon	7890571	7890741	1000	+	.	gene_id "MSTRG.75005"; transcript_id "MSTRG.75005.453"; exon_number "4";
chr17	StringTie	exon	7890940	7891064	1000	+	.	gene_id "MSTRG.75005"; transcript_id "MSTRG.75005.453"; exon_number "5";
chr17	StringTie	exon	7893286	7893569	1000	+	.	gene_id "MSTRG.75005"; transcript_id "MSTRG.75005.453"; exon_number "6";
chr17	StringTie	exon	7893805	7893935	1000	+	.	gene_id "MSTRG.75005"; transcript_id "MSTRG.75005.453"; exon_number "7";
chr17	StringTie	exon	7894115	7894265	1000	+	.	gene_id "MSTRG.75005"; transcript_id "MSTRG.75005.453"; exon_number "8";
chr17	StringTie	exon	7894415	7894608	1000	+	.	gene_id "MSTRG.75005"; transcript_id "MSTRG.75005.453"; exon_number "9";
chr17	StringTie	exon	7894917	7895150	1000	+	.	gene_id "MSTRG.75005"; transcript_id "MSTRG.75005.453"; exon_number "10";
chr17	StringTie	exon	7895339	7895542	1000	+	.	gene_id "MSTRG.75005"; transcript_id "MSTRG.75005.453"; exon_number "11";
chr17	StringTie	exon	7897083	7897294	1000	+	.	gene_id "MSTRG.75005"; transcript_id "MSTRG.75005.453"; exon_number "12";
chr17	StringTie	exon	7897971	7898102	1000	+	.	gene_id "MSTRG.75005"; transcript_id "MSTRG.75005.453"; exon_number "13";
chr17	StringTie	exon	7898496	7898595	1000	+	.	gene_id "MSTRG.75005"; transcript_id "MSTRG.75005.453"; exon_number "14";
chr17	StringTie	exon	7899011	7899202	1000	+	.	gene_id "MSTRG.75005"; transcript_id "MSTRG.75005.453"; exon_number "15";
chr17	StringTie	exon	7899343	7899543	1000	+	.	gene_id "MSTRG.75005"; transcript_id "MSTRG.75005.453"; exon_number "16";
chr17	StringTie	exon	7899896	7900033	1000	+	.	gene_id "MSTRG.75005"; transcript_id "MSTRG.75005.453"; exon_number "17";
chr17	StringTie	exon	7900298	7900411	1000	+	.	gene_id "MSTRG.75005"; transcript_id "MSTRG.75005.453"; exon_number "18";
chr17	StringTie	exon	7900558	7900731	1000	+	.	gene_id "MSTRG.75005"; transcript_id "MSTRG.75005.453"; exon_number "19";
chr17	StringTie	exon	7900852	7900993	1000	+	.	gene_id "MSTRG.75005"; transcript_id "MSTRG.75005.453"; exon_number "20";
chr17	StringTie	exon	7901244	7901375	1000	+	.	gene_id "MSTRG.75005"; transcript_id "MSTRG.75005.453"; exon_number "21";
chr17	StringTie	exon	7902610	7902727	1000	+	.	gene_id "MSTRG.75005"; transcript_id "MSTRG.75005.453"; exon_number "22";
chr17	StringTie	exon	7902937	7903061	1000	+	.	gene_id "MSTRG.75005"; transcript_id "MSTRG.75005.453"; exon_number "23";
chr17	StringTie	exon	7903272	7903503	1000	+	.	gene_id "MSTRG.75005"; transcript_id "MSTRG.75005.453"; exon_number "24";
chr17	StringTie	exon	7903825	7903991	1000	+	.	gene_id "MSTRG.75005"; transcript_id "MSTRG.75005.453"; exon_number "25";
chr17	StringTie	exon	7904442	7904619	1000	+	.	gene_id "MSTRG.75005"; transcript_id "MSTRG.75005.453"; exon_number "26";
chr17	StringTie	exon	7905100	7905165	1000	+	.	gene_id "MSTRG.75005"; transcript_id "MSTRG.75005.453"; exon_number "27";
chr17	StringTie	exon	7905621	7905706	1000	+	.	gene_id "MSTRG.75005"; transcript_id "MSTRG.75005.453"; exon_number "28";
chr17	StringTie	exon	7905856	7905989	1000	+	.	gene_id "MSTRG.75005"; transcript_id "MSTRG.75005.453"; exon_number "29";
chr17	StringTie	exon	7906553	7906697	1000	+	.	gene_id "MSTRG.75005"; transcript_id "MSTRG.75005.453"; exon_number "30";
chr17	StringTie	exon	7906869	7907031	1000	+	.	gene_id "MSTRG.75005"; transcript_id "MSTRG.75005.453"; exon_number "31";
chr17	StringTie	exon	7907126	7907247	1000	+	.	gene_id "MSTRG.75005"; transcript_id "MSTRG.75005.453"; exon_number "32";
chr17	StringTie	exon	7907353	7907488	1000	+	.	gene_id "MSTRG.75005"; transcript_id "MSTRG.75005.453"; exon_number "33";
chr17	StringTie	exon	7907601	7907702	1000	+	.	gene_id "MSTRG.75005"; transcript_id "MSTRG.75005.453"; exon_number "34";
chr17	StringTie	exon	7907894	7908019	1000	+	.	gene_id "MSTRG.75005"; transcript_id "MSTRG.75005.453"; exon_number "35";
chr17	StringTie	exon	7908402	7908510	1000	+	.	gene_id "MSTRG.75005"; transcript_id "MSTRG.75005.453"; exon_number "36";
chr17	StringTie	exon	7908697	7908829	1000	+	.	gene_id "MSTRG.75005"; transcript_id "MSTRG.75005.453"; exon_number "37";
chr17	StringTie	exon	7909143	7909338	1000	+	.	gene_id "MSTRG.75005"; transcript_id "MSTRG.75005.453"; exon_number "38";
chr17	StringTie	exon	7910009	7910591	1000	+	.	gene_id "MSTRG.75005"; transcript_id "MSTRG.75005.453"; exon_number "39";
chr17	StringTie	exon	7910847	7910973	1000	+	.	gene_id "MSTRG.75005"; transcript_id "MSTRG.75005.453"; exon_number "40";
chr17	StringTie	exon	7911464	7912787	1000	+	.	gene_id "MSTRG.75005"; transcript_id "MSTRG.75005.453"; exon_number "41";
chr17	StringTie	transcript	7885588	7912759	1000	+	.	gene_id "MSTRG.75005"; transcript_id "MSTRG.75005.454";
chr17	StringTie	exon	7885588	7887081	1000	+	.	gene_id "MSTRG.75005"; transcript_id "MSTRG.75005.454"; exon_number "1";
chr17	StringTie	exon	7889664	7889776	1000	+	.	gene_id "MSTRG.75005"; transcript_id "MSTRG.75005.454"; exon_number "2";
chr17	StringTie	exon	7890571	7890741	1000	+	.	gene_id "MSTRG.75005"; transcript_id "MSTRG.75005.454"; exon_number "3";
chr17	StringTie	exon	7890940	7891064	1000	+	.	gene_id "MSTRG.75005"; transcript_id "MSTRG.75005.454"; exon_number "4";
chr17	StringTie	exon	7893286	7893569	1000	+	.	gene_id "MSTRG.75005"; transcript_id "MSTRG.75005.454"; exon_number "5";
chr17	StringTie	exon	7893805	7893935	1000	+	.	gene_id "MSTRG.75005"; transcript_id "MSTRG.75005.454"; exon_number "6";
chr17	StringTie	exon	7894127	7894265	1000	+	.	gene_id "MSTRG.75005"; transcript_id "MSTRG.75005.454"; exon_number "7";
chr17	StringTie	exon	7894433	7894608	1000	+	.	gene_id "MSTRG.75005"; transcript_id "MSTRG.75005.454"; exon_number "8";
chr17	StringTie	exon	7894917	7895150	1000	+	.	gene_id "MSTRG.75005"; transcript_id "MSTRG.75005.454"; exon_number "9";
chr17	StringTie	exon	7895339	7895542	1000	+	.	gene_id "MSTRG.75005"; transcript_id "MSTRG.75005.454"; exon_number "10";
chr17	StringTie	exon	7897083	7897294	1000	+	.	gene_id "MSTRG.75005"; transcript_id "MSTRG.75005.454"; exon_number "11";
chr17	StringTie	exon	7897971	7898102	1000	+	.	gene_id "MSTRG.75005"; transcript_id "MSTRG.75005.454"; exon_number "12";
chr17	StringTie	exon	7898496	7898595	1000	+	.	gene_id "MSTRG.75005"; transcript_id "MSTRG.75005.454"; exon_number "13";
chr17	StringTie	exon	7899011	7899202	1000	+	.	gene_id "MSTRG.75005"; transcript_id "MSTRG.75005.454"; exon_number "14";
chr17	StringTie	exon	7899343	7899543	1000	+	.	gene_id "MSTRG.75005"; transcript_id "MSTRG.75005.454"; exon_number "15";
chr17	StringTie	exon	7899896	7900033	1000	+	.	gene_id "MSTRG.75005"; transcript_id "MSTRG.75005.454"; exon_number "16";
chr17	StringTie	exon	7900290	7900411	1000	+	.	gene_id "MSTRG.75005"; transcript_id "MSTRG.75005.454"; exon_number "17";
chr17	StringTie	exon	7900558	7900731	1000	+	.	gene_id "MSTRG.75005"; transcript_id "MSTRG.75005.454"; exon_number "18";
chr17	StringTie	exon	7900852	7900993	1000	+	.	gene_id "MSTRG.75005"; transcript_id "MSTRG.75005.454"; exon_number "19";
chr17	StringTie	exon	7901244	7901375	1000	+	.	gene_id "MSTRG.75005"; transcript_id "MSTRG.75005.454"; exon_number "20";
chr17	StringTie	exon	7902610	7902727	1000	+	.	gene_id "MSTRG.75005"; transcript_id "MSTRG.75005.454"; exon_number "21";
chr17	StringTie	exon	7902937	7903061	1000	+	.	gene_id "MSTRG.75005"; transcript_id "MSTRG.75005.454"; exon_number "22";
chr17	StringTie	exon	7903272	7903503	1000	+	.	gene_id "MSTRG.75005"; transcript_id "MSTRG.75005.454"; exon_number "23";
chr17	StringTie	exon	7903825	7903991	1000	+	.	gene_id "MSTRG.75005"; transcript_id "MSTRG.75005.454"; exon_number "24";
chr17	StringTie	exon	7904442	7904619	1000	+	.	gene_id "MSTRG.75005"; transcript_id "MSTRG.75005.454"; exon_number "25";
chr17	StringTie	exon	7905100	7905165	1000	+	.	gene_id "MSTRG.75005"; transcript_id "MSTRG.75005.454"; exon_number "26";
chr17	StringTie	exon	7905621	7905706	1000	+	.	gene_id "MSTRG.75005"; transcript_id "MSTRG.75005.454"; exon_number "27";
chr17	StringTie	exon	7905856	7905989	1000	+	.	gene_id "MSTRG.75005"; transcript_id "MSTRG.75005.454"; exon_number "28";
chr17	StringTie	exon	7906553	7906697	1000	+	.	gene_id "MSTRG.75005"; transcript_id "MSTRG.75005.454"; exon_number "29";
chr17	StringTie	exon	7906869	7907031	1000	+	.	gene_id "MSTRG.75005"; transcript_id "MSTRG.75005.454"; exon_number "30";
chr17	StringTie	exon	7907126	7907247	1000	+	.	gene_id "MSTRG.75005"; transcript_id "MSTRG.75005.454"; exon_number "31";
chr17	StringTie	exon	7907353	7907488	1000	+	.	gene_id "MSTRG.75005"; transcript_id "MSTRG.75005.454"; exon_number "32";
chr17	StringTie	exon	7907601	7907702	1000	+	.	gene_id "MSTRG.75005"; transcript_id "MSTRG.75005.454"; exon_number "33";
chr17	StringTie	exon	7907894	7908019	1000	+	.	gene_id "MSTRG.75005"; transcript_id "MSTRG.75005.454"; exon_number "34";
chr17	StringTie	exon	7908402	7908510	1000	+	.	gene_id "MSTRG.75005"; transcript_id "MSTRG.75005.454"; exon_number "35";
chr17	StringTie	exon	7908697	7908829	1000	+	.	gene_id "MSTRG.75005"; transcript_id "MSTRG.75005.454"; exon_number "36";
chr17	StringTie	exon	7909143	7909384	1000	+	.	gene_id "MSTRG.75005"; transcript_id "MSTRG.75005.454"; exon_number "37";
chr17	StringTie	exon	7910428	7910591	1000	+	.	gene_id "MSTRG.75005"; transcript_id "MSTRG.75005.454"; exon_number "38";
chr17	StringTie	exon	7910847	7910973	1000	+	.	gene_id "MSTRG.75005"; transcript_id "MSTRG.75005.454"; exon_number "39";
chr17	StringTie	exon	7911464	7912759	1000	+	.	gene_id "MSTRG.75005"; transcript_id "MSTRG.75005.454"; exon_number "40";
chr17	StringTie	transcript	7885589	7912868	1000	+	.	gene_id "MSTRG.75005"; transcript_id "MSTRG.75005.455";
chr17	StringTie	exon	7885589	7886333	1000	+	.	gene_id "MSTRG.75005"; transcript_id "MSTRG.75005.455"; exon_number "1";
chr17	StringTie	exon	7887029	7887081	1000	+	.	gene_id "MSTRG.75005"; transcript_id "MSTRG.75005.455"; exon_number "2";
chr17	StringTie	exon	7889664	7889776	1000	+	.	gene_id "MSTRG.75005"; transcript_id "MSTRG.75005.455"; exon_number "3";
chr17	StringTie	exon	7890571	7890741	1000	+	.	gene_id "MSTRG.75005"; transcript_id "MSTRG.75005.455"; exon_number "4";
chr17	StringTie	exon	7890940	7891064	1000	+	.	gene_id "MSTRG.75005"; transcript_id "MSTRG.75005.455"; exon_number "5";
chr17	StringTie	exon	7893286	7893569	1000	+	.	gene_id "MSTRG.75005"; transcript_id "MSTRG.75005.455"; exon_number "6";
chr17	StringTie	exon	7893805	7893935	1000	+	.	gene_id "MSTRG.75005"; transcript_id "MSTRG.75005.455"; exon_number "7";
chr17	StringTie	exon	7894115	7894265	1000	+	.	gene_id "MSTRG.75005"; transcript_id "MSTRG.75005.455"; exon_number "8";
chr17	StringTie	exon	7894415	7894608	1000	+	.	gene_id "MSTRG.75005"; transcript_id "MSTRG.75005.455"; exon_number "9";
chr17	StringTie	exon	7894917	7895150	1000	+	.	gene_id "MSTRG.75005"; transcript_id "MSTRG.75005.455"; exon_number "10";
chr17	StringTie	exon	7895339	7895542	1000	+	.	gene_id "MSTRG.75005"; transcript_id "MSTRG.75005.455"; exon_number "11";
chr17	StringTie	exon	7897083	7897294	1000	+	.	gene_id "MSTRG.75005"; transcript_id "MSTRG.75005.455"; exon_number "12";
chr17	StringTie	exon	7897971	7898102	1000	+	.	gene_id "MSTRG.75005"; transcript_id "MSTRG.75005.455"; exon_number "13";
chr17	StringTie	exon	7898496	7898595	1000	+	.	gene_id "MSTRG.75005"; transcript_id "MSTRG.75005.455"; exon_number "14";
chr17	StringTie	exon	7899011	7899202	1000	+	.	gene_id "MSTRG.75005"; transcript_id "MSTRG.75005.455"; exon_number "15";
chr17	StringTie	exon	7899343	7899543	1000	+	.	gene_id "MSTRG.75005"; transcript_id "MSTRG.75005.455"; exon_number "16";
chr17	StringTie	exon	7899896	7900033	1000	+	.	gene_id "MSTRG.75005"; transcript_id "MSTRG.75005.455"; exon_number "17";
chr17	StringTie	exon	7900290	7900411	1000	+	.	gene_id "MSTRG.75005"; transcript_id "MSTRG.75005.455"; exon_number "18";
chr17	StringTie	exon	7900558	7900731	1000	+	.	gene_id "MSTRG.75005"; transcript_id "MSTRG.75005.455"; exon_number "19";
chr17	StringTie	exon	7900852	7900993	1000	+	.	gene_id "MSTRG.75005"; transcript_id "MSTRG.75005.455"; exon_number "20";
chr17	StringTie	exon	7901244	7901375	1000	+	.	gene_id "MSTRG.75005"; transcript_id "MSTRG.75005.455"; exon_number "21";
chr17	StringTie	exon	7902610	7902727	1000	+	.	gene_id "MSTRG.75005"; transcript_id "MSTRG.75005.455"; exon_number "22";
chr17	StringTie	exon	7902937	7903061	1000	+	.	gene_id "MSTRG.75005"; transcript_id "MSTRG.75005.455"; exon_number "23";
chr17	StringTie	exon	7903272	7903503	1000	+	.	gene_id "MSTRG.75005"; transcript_id "MSTRG.75005.455"; exon_number "24";
chr17	StringTie	exon	7903825	7903991	1000	+	.	gene_id "MSTRG.75005"; transcript_id "MSTRG.75005.455"; exon_number "25";
chr17	StringTie	exon	7904442	7904619	1000	+	.	gene_id "MSTRG.75005"; transcript_id "MSTRG.75005.455"; exon_number "26";
chr17	StringTie	exon	7905100	7905165	1000	+	.	gene_id "MSTRG.75005"; transcript_id "MSTRG.75005.455"; exon_number "27";
chr17	StringTie	exon	7905621	7905706	1000	+	.	gene_id "MSTRG.75005"; transcript_id "MSTRG.75005.455"; exon_number "28";
chr17	StringTie	exon	7905856	7905989	1000	+	.	gene_id "MSTRG.75005"; transcript_id "MSTRG.75005.455"; exon_number "29";
chr17	StringTie	exon	7906553	7906697	1000	+	.	gene_id "MSTRG.75005"; transcript_id "MSTRG.75005.455"; exon_number "30";
chr17	StringTie	exon	7906869	7907031	1000	+	.	gene_id "MSTRG.75005"; transcript_id "MSTRG.75005.455"; exon_number "31";
chr17	StringTie	exon	7907126	7907247	1000	+	.	gene_id "MSTRG.75005"; transcript_id "MSTRG.75005.455"; exon_number "32";
chr17	StringTie	exon	7907353	7907488	1000	+	.	gene_id "MSTRG.75005"; transcript_id "MSTRG.75005.455"; exon_number "33";
chr17	StringTie	exon	7907601	7907702	1000	+	.	gene_id "MSTRG.75005"; transcript_id "MSTRG.75005.455"; exon_number "34";
chr17	StringTie	exon	7907894	7908019	1000	+	.	gene_id "MSTRG.75005"; transcript_id "MSTRG.75005.455"; exon_number "35";
chr17	StringTie	exon	7908402	7908510	1000	+	.	gene_id "MSTRG.75005"; transcript_id "MSTRG.75005.455"; exon_number "36";
chr17	StringTie	exon	7908697	7908829	1000	+	.	gene_id "MSTRG.75005"; transcript_id "MSTRG.75005.455"; exon_number "37";
chr17	StringTie	exon	7909143	7909338	1000	+	.	gene_id "MSTRG.75005"; transcript_id "MSTRG.75005.455"; exon_number "38";
chr17	StringTie	exon	7910428	7910591	1000	+	.	gene_id "MSTRG.75005"; transcript_id "MSTRG.75005.455"; exon_number "39";
chr17	StringTie	exon	7910847	7910973	1000	+	.	gene_id "MSTRG.75005"; transcript_id "MSTRG.75005.455"; exon_number "40";
chr17	StringTie	exon	7911464	7912868	1000	+	.	gene_id "MSTRG.75005"; transcript_id "MSTRG.75005.455"; exon_number "41";
chr17	StringTie	transcript	7885593	7912755	1000	+	.	gene_id "MSTRG.75005"; transcript_id "MSTRG.75005.456";
chr17	StringTie	exon	7885593	7887081	1000	+	.	gene_id "MSTRG.75005"; transcript_id "MSTRG.75005.456"; exon_number "1";
chr17	StringTie	exon	7889664	7889774	1000	+	.	gene_id "MSTRG.75005"; transcript_id "MSTRG.75005.456"; exon_number "2";
chr17	StringTie	exon	7890571	7890741	1000	+	.	gene_id "MSTRG.75005"; transcript_id "MSTRG.75005.456"; exon_number "3";
chr17	StringTie	exon	7890940	7891064	1000	+	.	gene_id "MSTRG.75005"; transcript_id "MSTRG.75005.456"; exon_number "4";
chr17	StringTie	exon	7893286	7893569	1000	+	.	gene_id "MSTRG.75005"; transcript_id "MSTRG.75005.456"; exon_number "5";
chr17	StringTie	exon	7893805	7893935	1000	+	.	gene_id "MSTRG.75005"; transcript_id "MSTRG.75005.456"; exon_number "6";
chr17	StringTie	exon	7894127	7894265	1000	+	.	gene_id "MSTRG.75005"; transcript_id "MSTRG.75005.456"; exon_number "7";
chr17	StringTie	exon	7894415	7894608	1000	+	.	gene_id "MSTRG.75005"; transcript_id "MSTRG.75005.456"; exon_number "8";
chr17	StringTie	exon	7894917	7895150	1000	+	.	gene_id "MSTRG.75005"; transcript_id "MSTRG.75005.456"; exon_number "9";
chr17	StringTie	exon	7895339	7895542	1000	+	.	gene_id "MSTRG.75005"; transcript_id "MSTRG.75005.456"; exon_number "10";
chr17	StringTie	exon	7897083	7897294	1000	+	.	gene_id "MSTRG.75005"; transcript_id "MSTRG.75005.456"; exon_number "11";
chr17	StringTie	exon	7897971	7898102	1000	+	.	gene_id "MSTRG.75005"; transcript_id "MSTRG.75005.456"; exon_number "12";
chr17	StringTie	exon	7898496	7898595	1000	+	.	gene_id "MSTRG.75005"; transcript_id "MSTRG.75005.456"; exon_number "13";
chr17	StringTie	exon	7899011	7899202	1000	+	.	gene_id "MSTRG.75005"; transcript_id "MSTRG.75005.456"; exon_number "14";
chr17	StringTie	exon	7899343	7899543	1000	+	.	gene_id "MSTRG.75005"; transcript_id "MSTRG.75005.456"; exon_number "15";
chr17	StringTie	exon	7899896	7900033	1000	+	.	gene_id "MSTRG.75005"; transcript_id "MSTRG.75005.456"; exon_number "16";
chr17	StringTie	exon	7900290	7900411	1000	+	.	gene_id "MSTRG.75005"; transcript_id "MSTRG.75005.456"; exon_number "17";
chr17	StringTie	exon	7900558	7900731	1000	+	.	gene_id "MSTRG.75005"; transcript_id "MSTRG.75005.456"; exon_number "18";
chr17	StringTie	exon	7900852	7900993	1000	+	.	gene_id "MSTRG.75005"; transcript_id "MSTRG.75005.456"; exon_number "19";
chr17	StringTie	exon	7901244	7901375	1000	+	.	gene_id "MSTRG.75005"; transcript_id "MSTRG.75005.456"; exon_number "20";
chr17	StringTie	exon	7902610	7902727	1000	+	.	gene_id "MSTRG.75005"; transcript_id "MSTRG.75005.456"; exon_number "21";
chr17	StringTie	exon	7902937	7903061	1000	+	.	gene_id "MSTRG.75005"; transcript_id "MSTRG.75005.456"; exon_number "22";
chr17	StringTie	exon	7903272	7903503	1000	+	.	gene_id "MSTRG.75005"; transcript_id "MSTRG.75005.456"; exon_number "23";
chr17	StringTie	exon	7903825	7903991	1000	+	.	gene_id "MSTRG.75005"; transcript_id "MSTRG.75005.456"; exon_number "24";
chr17	StringTie	exon	7904442	7904619	1000	+	.	gene_id "MSTRG.75005"; transcript_id "MSTRG.75005.456"; exon_number "25";
chr17	StringTie	exon	7905100	7905165	1000	+	.	gene_id "MSTRG.75005"; transcript_id "MSTRG.75005.456"; exon_number "26";
chr17	StringTie	exon	7905621	7905706	1000	+	.	gene_id "MSTRG.75005"; transcript_id "MSTRG.75005.456"; exon_number "27";
chr17	StringTie	exon	7905856	7905989	1000	+	.	gene_id "MSTRG.75005"; transcript_id "MSTRG.75005.456"; exon_number "28";
chr17	StringTie	exon	7906553	7906697	1000	+	.	gene_id "MSTRG.75005"; transcript_id "MSTRG.75005.456"; exon_number "29";
chr17	StringTie	exon	7906869	7907031	1000	+	.	gene_id "MSTRG.75005"; transcript_id "MSTRG.75005.456"; exon_number "30";
chr17	StringTie	exon	7907135	7907247	1000	+	.	gene_id "MSTRG.75005"; transcript_id "MSTRG.75005.456"; exon_number "31";
chr17	StringTie	exon	7907353	7907488	1000	+	.	gene_id "MSTRG.75005"; transcript_id "MSTRG.75005.456"; exon_number "32";
chr17	StringTie	exon	7907894	7908019	1000	+	.	gene_id "MSTRG.75005"; transcript_id "MSTRG.75005.456"; exon_number "33";
chr17	StringTie	exon	7908402	7908510	1000	+	.	gene_id "MSTRG.75005"; transcript_id "MSTRG.75005.456"; exon_number "34";
chr17	StringTie	exon	7908697	7908829	1000	+	.	gene_id "MSTRG.75005"; transcript_id "MSTRG.75005.456"; exon_number "35";
chr17	StringTie	exon	7909143	7910591	1000	+	.	gene_id "MSTRG.75005"; transcript_id "MSTRG.75005.456"; exon_number "36";
chr17	StringTie	exon	7910847	7910973	1000	+	.	gene_id "MSTRG.75005"; transcript_id "MSTRG.75005.456"; exon_number "37";
chr17	StringTie	exon	7911464	7912755	1000	+	.	gene_id "MSTRG.75005"; transcript_id "MSTRG.75005.456"; exon_number "38";
chr17	StringTie	transcript	7885595	7912850	1000	+	.	gene_id "MSTRG.75005"; transcript_id "MSTRG.75005.457";
chr17	StringTie	exon	7885595	7886333	1000	+	.	gene_id "MSTRG.75005"; transcript_id "MSTRG.75005.457"; exon_number "1";
chr17	StringTie	exon	7889664	7889776	1000	+	.	gene_id "MSTRG.75005"; transcript_id "MSTRG.75005.457"; exon_number "2";
chr17	StringTie	exon	7890571	7890741	1000	+	.	gene_id "MSTRG.75005"; transcript_id "MSTRG.75005.457"; exon_number "3";
chr17	StringTie	exon	7890940	7891064	1000	+	.	gene_id "MSTRG.75005"; transcript_id "MSTRG.75005.457"; exon_number "4";
chr17	StringTie	exon	7893286	7893569	1000	+	.	gene_id "MSTRG.75005"; transcript_id "MSTRG.75005.457"; exon_number "5";
chr17	StringTie	exon	7893805	7893935	1000	+	.	gene_id "MSTRG.75005"; transcript_id "MSTRG.75005.457"; exon_number "6";
chr17	StringTie	exon	7894127	7894265	1000	+	.	gene_id "MSTRG.75005"; transcript_id "MSTRG.75005.457"; exon_number "7";
chr17	StringTie	exon	7894415	7894608	1000	+	.	gene_id "MSTRG.75005"; transcript_id "MSTRG.75005.457"; exon_number "8";
chr17	StringTie	exon	7894917	7895150	1000	+	.	gene_id "MSTRG.75005"; transcript_id "MSTRG.75005.457"; exon_number "9";
chr17	StringTie	exon	7895339	7895542	1000	+	.	gene_id "MSTRG.75005"; transcript_id "MSTRG.75005.457"; exon_number "10";
chr17	StringTie	exon	7897083	7897294	1000	+	.	gene_id "MSTRG.75005"; transcript_id "MSTRG.75005.457"; exon_number "11";
chr17	StringTie	exon	7897971	7898102	1000	+	.	gene_id "MSTRG.75005"; transcript_id "MSTRG.75005.457"; exon_number "12";
chr17	StringTie	exon	7898496	7898595	1000	+	.	gene_id "MSTRG.75005"; transcript_id "MSTRG.75005.457"; exon_number "13";
chr17	StringTie	exon	7899011	7899202	1000	+	.	gene_id "MSTRG.75005"; transcript_id "MSTRG.75005.457"; exon_number "14";
chr17	StringTie	exon	7899343	7899543	1000	+	.	gene_id "MSTRG.75005"; transcript_id "MSTRG.75005.457"; exon_number "15";
chr17	StringTie	exon	7899896	7900033	1000	+	.	gene_id "MSTRG.75005"; transcript_id "MSTRG.75005.457"; exon_number "16";
chr17	StringTie	exon	7900298	7900411	1000	+	.	gene_id "MSTRG.75005"; transcript_id "MSTRG.75005.457"; exon_number "17";
chr17	StringTie	exon	7900558	7900731	1000	+	.	gene_id "MSTRG.75005"; transcript_id "MSTRG.75005.457"; exon_number "18";
chr17	StringTie	exon	7900852	7900993	1000	+	.	gene_id "MSTRG.75005"; transcript_id "MSTRG.75005.457"; exon_number "19";
chr17	StringTie	exon	7901244	7901375	1000	+	.	gene_id "MSTRG.75005"; transcript_id "MSTRG.75005.457"; exon_number "20";
chr17	StringTie	exon	7902610	7902727	1000	+	.	gene_id "MSTRG.75005"; transcript_id "MSTRG.75005.457"; exon_number "21";
chr17	StringTie	exon	7902937	7903061	1000	+	.	gene_id "MSTRG.75005"; transcript_id "MSTRG.75005.457"; exon_number "22";
chr17	StringTie	exon	7903272	7903503	1000	+	.	gene_id "MSTRG.75005"; transcript_id "MSTRG.75005.457"; exon_number "23";
chr17	StringTie	exon	7903825	7903991	1000	+	.	gene_id "MSTRG.75005"; transcript_id "MSTRG.75005.457"; exon_number "24";
chr17	StringTie	exon	7904442	7904619	1000	+	.	gene_id "MSTRG.75005"; transcript_id "MSTRG.75005.457"; exon_number "25";
chr17	StringTie	exon	7905100	7905165	1000	+	.	gene_id "MSTRG.75005"; transcript_id "MSTRG.75005.457"; exon_number "26";
chr17	StringTie	exon	7905621	7905706	1000	+	.	gene_id "MSTRG.75005"; transcript_id "MSTRG.75005.457"; exon_number "27";
chr17	StringTie	exon	7905856	7905989	1000	+	.	gene_id "MSTRG.75005"; transcript_id "MSTRG.75005.457"; exon_number "28";
chr17	StringTie	exon	7906553	7906697	1000	+	.	gene_id "MSTRG.75005"; transcript_id "MSTRG.75005.457"; exon_number "29";
chr17	StringTie	exon	7906869	7907031	1000	+	.	gene_id "MSTRG.75005"; transcript_id "MSTRG.75005.457"; exon_number "30";
chr17	StringTie	exon	7907126	7907247	1000	+	.	gene_id "MSTRG.75005"; transcript_id "MSTRG.75005.457"; exon_number "31";
chr17	StringTie	exon	7907353	7907488	1000	+	.	gene_id "MSTRG.75005"; transcript_id "MSTRG.75005.457"; exon_number "32";
chr17	StringTie	exon	7907601	7907702	1000	+	.	gene_id "MSTRG.75005"; transcript_id "MSTRG.75005.457"; exon_number "33";
chr17	StringTie	exon	7907894	7908019	1000	+	.	gene_id "MSTRG.75005"; transcript_id "MSTRG.75005.457"; exon_number "34";
chr17	StringTie	exon	7908402	7908510	1000	+	.	gene_id "MSTRG.75005"; transcript_id "MSTRG.75005.457"; exon_number "35";
chr17	StringTie	exon	7908697	7908829	1000	+	.	gene_id "MSTRG.75005"; transcript_id "MSTRG.75005.457"; exon_number "36";
chr17	StringTie	exon	7909143	7909384	1000	+	.	gene_id "MSTRG.75005"; transcript_id "MSTRG.75005.457"; exon_number "37";
chr17	StringTie	exon	7910428	7910591	1000	+	.	gene_id "MSTRG.75005"; transcript_id "MSTRG.75005.457"; exon_number "38";
chr17	StringTie	exon	7910847	7910973	1000	+	.	gene_id "MSTRG.75005"; transcript_id "MSTRG.75005.457"; exon_number "39";
chr17	StringTie	exon	7911464	7912850	1000	+	.	gene_id "MSTRG.75005"; transcript_id "MSTRG.75005.457"; exon_number "40";
chr17	StringTie	transcript	7885597	7912788	1000	+	.	gene_id "MSTRG.75005"; transcript_id "MSTRG.75005.458";
chr17	StringTie	exon	7885597	7886333	1000	+	.	gene_id "MSTRG.75005"; transcript_id "MSTRG.75005.458"; exon_number "1";
chr17	StringTie	exon	7886936	7887081	1000	+	.	gene_id "MSTRG.75005"; transcript_id "MSTRG.75005.458"; exon_number "2";
chr17	StringTie	exon	7889664	7889776	1000	+	.	gene_id "MSTRG.75005"; transcript_id "MSTRG.75005.458"; exon_number "3";
chr17	StringTie	exon	7890571	7890741	1000	+	.	gene_id "MSTRG.75005"; transcript_id "MSTRG.75005.458"; exon_number "4";
chr17	StringTie	exon	7890940	7891064	1000	+	.	gene_id "MSTRG.75005"; transcript_id "MSTRG.75005.458"; exon_number "5";
chr17	StringTie	exon	7893286	7893569	1000	+	.	gene_id "MSTRG.75005"; transcript_id "MSTRG.75005.458"; exon_number "6";
chr17	StringTie	exon	7893805	7893935	1000	+	.	gene_id "MSTRG.75005"; transcript_id "MSTRG.75005.458"; exon_number "7";
chr17	StringTie	exon	7894115	7894265	1000	+	.	gene_id "MSTRG.75005"; transcript_id "MSTRG.75005.458"; exon_number "8";
chr17	StringTie	exon	7894415	7894608	1000	+	.	gene_id "MSTRG.75005"; transcript_id "MSTRG.75005.458"; exon_number "9";
chr17	StringTie	exon	7894917	7895150	1000	+	.	gene_id "MSTRG.75005"; transcript_id "MSTRG.75005.458"; exon_number "10";
chr17	StringTie	exon	7895339	7895542	1000	+	.	gene_id "MSTRG.75005"; transcript_id "MSTRG.75005.458"; exon_number "11";
chr17	StringTie	exon	7897083	7897294	1000	+	.	gene_id "MSTRG.75005"; transcript_id "MSTRG.75005.458"; exon_number "12";
chr17	StringTie	exon	7897971	7898102	1000	+	.	gene_id "MSTRG.75005"; transcript_id "MSTRG.75005.458"; exon_number "13";
chr17	StringTie	exon	7898496	7898595	1000	+	.	gene_id "MSTRG.75005"; transcript_id "MSTRG.75005.458"; exon_number "14";
chr17	StringTie	exon	7899011	7899202	1000	+	.	gene_id "MSTRG.75005"; transcript_id "MSTRG.75005.458"; exon_number "15";
chr17	StringTie	exon	7899343	7899543	1000	+	.	gene_id "MSTRG.75005"; transcript_id "MSTRG.75005.458"; exon_number "16";
chr17	StringTie	exon	7899896	7900033	1000	+	.	gene_id "MSTRG.75005"; transcript_id "MSTRG.75005.458"; exon_number "17";
chr17	StringTie	exon	7900290	7900411	1000	+	.	gene_id "MSTRG.75005"; transcript_id "MSTRG.75005.458"; exon_number "18";
chr17	StringTie	exon	7900558	7900731	1000	+	.	gene_id "MSTRG.75005"; transcript_id "MSTRG.75005.458"; exon_number "19";
chr17	StringTie	exon	7900852	7900993	1000	+	.	gene_id "MSTRG.75005"; transcript_id "MSTRG.75005.458"; exon_number "20";
chr17	StringTie	exon	7901244	7901375	1000	+	.	gene_id "MSTRG.75005"; transcript_id "MSTRG.75005.458"; exon_number "21";
chr17	StringTie	exon	7902610	7902727	1000	+	.	gene_id "MSTRG.75005"; transcript_id "MSTRG.75005.458"; exon_number "22";
chr17	StringTie	exon	7902937	7903061	1000	+	.	gene_id "MSTRG.75005"; transcript_id "MSTRG.75005.458"; exon_number "23";
chr17	StringTie	exon	7903272	7903503	1000	+	.	gene_id "MSTRG.75005"; transcript_id "MSTRG.75005.458"; exon_number "24";
chr17	StringTie	exon	7903825	7903991	1000	+	.	gene_id "MSTRG.75005"; transcript_id "MSTRG.75005.458"; exon_number "25";
chr17	StringTie	exon	7904442	7904619	1000	+	.	gene_id "MSTRG.75005"; transcript_id "MSTRG.75005.458"; exon_number "26";
chr17	StringTie	exon	7905100	7905165	1000	+	.	gene_id "MSTRG.75005"; transcript_id "MSTRG.75005.458"; exon_number "27";
chr17	StringTie	exon	7905621	7905706	1000	+	.	gene_id "MSTRG.75005"; transcript_id "MSTRG.75005.458"; exon_number "28";
chr17	StringTie	exon	7905856	7905989	1000	+	.	gene_id "MSTRG.75005"; transcript_id "MSTRG.75005.458"; exon_number "29";
chr17	StringTie	exon	7906553	7906697	1000	+	.	gene_id "MSTRG.75005"; transcript_id "MSTRG.75005.458"; exon_number "30";
chr17	StringTie	exon	7906869	7907031	1000	+	.	gene_id "MSTRG.75005"; transcript_id "MSTRG.75005.458"; exon_number "31";
chr17	StringTie	exon	7907126	7907247	1000	+	.	gene_id "MSTRG.75005"; transcript_id "MSTRG.75005.458"; exon_number "32";
chr17	StringTie	exon	7907353	7907488	1000	+	.	gene_id "MSTRG.75005"; transcript_id "MSTRG.75005.458"; exon_number "33";
chr17	StringTie	exon	7907601	7907702	1000	+	.	gene_id "MSTRG.75005"; transcript_id "MSTRG.75005.458"; exon_number "34";
chr17	StringTie	exon	7907894	7908019	1000	+	.	gene_id "MSTRG.75005"; transcript_id "MSTRG.75005.458"; exon_number "35";
chr17	StringTie	exon	7908402	7908510	1000	+	.	gene_id "MSTRG.75005"; transcript_id "MSTRG.75005.458"; exon_number "36";
chr17	StringTie	exon	7908697	7908829	1000	+	.	gene_id "MSTRG.75005"; transcript_id "MSTRG.75005.458"; exon_number "37";
chr17	StringTie	exon	7909143	7909338	1000	+	.	gene_id "MSTRG.75005"; transcript_id "MSTRG.75005.458"; exon_number "38";
chr17	StringTie	exon	7910428	7910591	1000	+	.	gene_id "MSTRG.75005"; transcript_id "MSTRG.75005.458"; exon_number "39";
chr17	StringTie	exon	7910847	7910973	1000	+	.	gene_id "MSTRG.75005"; transcript_id "MSTRG.75005.458"; exon_number "40";
chr17	StringTie	exon	7911464	7912788	1000	+	.	gene_id "MSTRG.75005"; transcript_id "MSTRG.75005.458"; exon_number "41";
chr17	StringTie	transcript	7885611	7912883	1000	+	.	gene_id "MSTRG.75005"; transcript_id "MSTRG.75005.459";
chr17	StringTie	exon	7885611	7886333	1000	+	.	gene_id "MSTRG.75005"; transcript_id "MSTRG.75005.459"; exon_number "1";
chr17	StringTie	exon	7886936	7887081	1000	+	.	gene_id "MSTRG.75005"; transcript_id "MSTRG.75005.459"; exon_number "2";
chr17	StringTie	exon	7889664	7889776	1000	+	.	gene_id "MSTRG.75005"; transcript_id "MSTRG.75005.459"; exon_number "3";
chr17	StringTie	exon	7890571	7890741	1000	+	.	gene_id "MSTRG.75005"; transcript_id "MSTRG.75005.459"; exon_number "4";
chr17	StringTie	exon	7890940	7891064	1000	+	.	gene_id "MSTRG.75005"; transcript_id "MSTRG.75005.459"; exon_number "5";
chr17	StringTie	exon	7893286	7893569	1000	+	.	gene_id "MSTRG.75005"; transcript_id "MSTRG.75005.459"; exon_number "6";
chr17	StringTie	exon	7893805	7893935	1000	+	.	gene_id "MSTRG.75005"; transcript_id "MSTRG.75005.459"; exon_number "7";
chr17	StringTie	exon	7894127	7894265	1000	+	.	gene_id "MSTRG.75005"; transcript_id "MSTRG.75005.459"; exon_number "8";
chr17	StringTie	exon	7894415	7894608	1000	+	.	gene_id "MSTRG.75005"; transcript_id "MSTRG.75005.459"; exon_number "9";
chr17	StringTie	exon	7894917	7895150	1000	+	.	gene_id "MSTRG.75005"; transcript_id "MSTRG.75005.459"; exon_number "10";
chr17	StringTie	exon	7895339	7895542	1000	+	.	gene_id "MSTRG.75005"; transcript_id "MSTRG.75005.459"; exon_number "11";
chr17	StringTie	exon	7897122	7897294	1000	+	.	gene_id "MSTRG.75005"; transcript_id "MSTRG.75005.459"; exon_number "12";
chr17	StringTie	exon	7897971	7898102	1000	+	.	gene_id "MSTRG.75005"; transcript_id "MSTRG.75005.459"; exon_number "13";
chr17	StringTie	exon	7898496	7898595	1000	+	.	gene_id "MSTRG.75005"; transcript_id "MSTRG.75005.459"; exon_number "14";
chr17	StringTie	exon	7899011	7899202	1000	+	.	gene_id "MSTRG.75005"; transcript_id "MSTRG.75005.459"; exon_number "15";
chr17	StringTie	exon	7899343	7899543	1000	+	.	gene_id "MSTRG.75005"; transcript_id "MSTRG.75005.459"; exon_number "16";
chr17	StringTie	exon	7899896	7900033	1000	+	.	gene_id "MSTRG.75005"; transcript_id "MSTRG.75005.459"; exon_number "17";
chr17	StringTie	exon	7900290	7900411	1000	+	.	gene_id "MSTRG.75005"; transcript_id "MSTRG.75005.459"; exon_number "18";
chr17	StringTie	exon	7900558	7900731	1000	+	.	gene_id "MSTRG.75005"; transcript_id "MSTRG.75005.459"; exon_number "19";
chr17	StringTie	exon	7900852	7900993	1000	+	.	gene_id "MSTRG.75005"; transcript_id "MSTRG.75005.459"; exon_number "20";
chr17	StringTie	exon	7901244	7901375	1000	+	.	gene_id "MSTRG.75005"; transcript_id "MSTRG.75005.459"; exon_number "21";
chr17	StringTie	exon	7902610	7902727	1000	+	.	gene_id "MSTRG.75005"; transcript_id "MSTRG.75005.459"; exon_number "22";
chr17	StringTie	exon	7902937	7903061	1000	+	.	gene_id "MSTRG.75005"; transcript_id "MSTRG.75005.459"; exon_number "23";
chr17	StringTie	exon	7903272	7903503	1000	+	.	gene_id "MSTRG.75005"; transcript_id "MSTRG.75005.459"; exon_number "24";
chr17	StringTie	exon	7903825	7903991	1000	+	.	gene_id "MSTRG.75005"; transcript_id "MSTRG.75005.459"; exon_number "25";
chr17	StringTie	exon	7904442	7904619	1000	+	.	gene_id "MSTRG.75005"; transcript_id "MSTRG.75005.459"; exon_number "26";
chr17	StringTie	exon	7905100	7905165	1000	+	.	gene_id "MSTRG.75005"; transcript_id "MSTRG.75005.459"; exon_number "27";
chr17	StringTie	exon	7905621	7905706	1000	+	.	gene_id "MSTRG.75005"; transcript_id "MSTRG.75005.459"; exon_number "28";
chr17	StringTie	exon	7905856	7905989	1000	+	.	gene_id "MSTRG.75005"; transcript_id "MSTRG.75005.459"; exon_number "29";
chr17	StringTie	exon	7906553	7906697	1000	+	.	gene_id "MSTRG.75005"; transcript_id "MSTRG.75005.459"; exon_number "30";
chr17	StringTie	exon	7906869	7907031	1000	+	.	gene_id "MSTRG.75005"; transcript_id "MSTRG.75005.459"; exon_number "31";
chr17	StringTie	exon	7907126	7907247	1000	+	.	gene_id "MSTRG.75005"; transcript_id "MSTRG.75005.459"; exon_number "32";
chr17	StringTie	exon	7907353	7907488	1000	+	.	gene_id "MSTRG.75005"; transcript_id "MSTRG.75005.459"; exon_number "33";
chr17	StringTie	exon	7907601	7907702	1000	+	.	gene_id "MSTRG.75005"; transcript_id "MSTRG.75005.459"; exon_number "34";
chr17	StringTie	exon	7907891	7908019	1000	+	.	gene_id "MSTRG.75005"; transcript_id "MSTRG.75005.459"; exon_number "35";
chr17	StringTie	exon	7908402	7908510	1000	+	.	gene_id "MSTRG.75005"; transcript_id "MSTRG.75005.459"; exon_number "36";
chr17	StringTie	exon	7908697	7908829	1000	+	.	gene_id "MSTRG.75005"; transcript_id "MSTRG.75005.459"; exon_number "37";
chr17	StringTie	exon	7909143	7909338	1000	+	.	gene_id "MSTRG.75005"; transcript_id "MSTRG.75005.459"; exon_number "38";
chr17	StringTie	exon	7910428	7910591	1000	+	.	gene_id "MSTRG.75005"; transcript_id "MSTRG.75005.459"; exon_number "39";
chr17	StringTie	exon	7910847	7910973	1000	+	.	gene_id "MSTRG.75005"; transcript_id "MSTRG.75005.459"; exon_number "40";
chr17	StringTie	exon	7911464	7912883	1000	+	.	gene_id "MSTRG.75005"; transcript_id "MSTRG.75005.459"; exon_number "41";
chr17	StringTie	transcript	7778280	7866454	1000	+	.	gene_id "MSTRG.75005"; transcript_id "MSTRG.75005.46";
chr17	StringTie	exon	7778280	7778469	1000	+	.	gene_id "MSTRG.75005"; transcript_id "MSTRG.75005.46"; exon_number "1";
chr17	StringTie	exon	7779243	7779423	1000	+	.	gene_id "MSTRG.75005"; transcript_id "MSTRG.75005.46"; exon_number "2";
chr17	StringTie	exon	7780157	7780284	1000	+	.	gene_id "MSTRG.75005"; transcript_id "MSTRG.75005.46"; exon_number "3";
chr17	StringTie	exon	7780630	7780782	1000	+	.	gene_id "MSTRG.75005"; transcript_id "MSTRG.75005.46"; exon_number "4";
chr17	StringTie	exon	7781042	7781167	1000	+	.	gene_id "MSTRG.75005"; transcript_id "MSTRG.75005.46"; exon_number "5";
chr17	StringTie	exon	7786124	7786342	1000	+	.	gene_id "MSTRG.75005"; transcript_id "MSTRG.75005.46"; exon_number "6";
chr17	StringTie	exon	7786570	7786687	1000	+	.	gene_id "MSTRG.75005"; transcript_id "MSTRG.75005.46"; exon_number "7";
chr17	StringTie	exon	7786897	7787033	1000	+	.	gene_id "MSTRG.75005"; transcript_id "MSTRG.75005.46"; exon_number "8";
chr17	StringTie	exon	7787860	7787997	1000	+	.	gene_id "MSTRG.75005"; transcript_id "MSTRG.75005.46"; exon_number "9";
chr17	StringTie	exon	7788086	7788244	1000	+	.	gene_id "MSTRG.75005"; transcript_id "MSTRG.75005.46"; exon_number "10";
chr17	StringTie	exon	7791917	7792069	1000	+	.	gene_id "MSTRG.75005"; transcript_id "MSTRG.75005.46"; exon_number "11";
chr17	StringTie	exon	7792252	7792343	1000	+	.	gene_id "MSTRG.75005"; transcript_id "MSTRG.75005.46"; exon_number "12";
chr17	StringTie	exon	7792657	7792855	1000	+	.	gene_id "MSTRG.75005"; transcript_id "MSTRG.75005.46"; exon_number "13";
chr17	StringTie	exon	7792981	7793205	1000	+	.	gene_id "MSTRG.75005"; transcript_id "MSTRG.75005.46"; exon_number "14";
chr17	StringTie	exon	7794254	7794358	1000	+	.	gene_id "MSTRG.75005"; transcript_id "MSTRG.75005.46"; exon_number "15";
chr17	StringTie	exon	7796464	7796652	1000	+	.	gene_id "MSTRG.75005"; transcript_id "MSTRG.75005.46"; exon_number "16";
chr17	StringTie	exon	7797176	7797261	1000	+	.	gene_id "MSTRG.75005"; transcript_id "MSTRG.75005.46"; exon_number "17";
chr17	StringTie	exon	7797400	7797530	1000	+	.	gene_id "MSTRG.75005"; transcript_id "MSTRG.75005.46"; exon_number "18";
chr17	StringTie	exon	7797680	7797829	1000	+	.	gene_id "MSTRG.75005"; transcript_id "MSTRG.75005.46"; exon_number "19";
chr17	StringTie	exon	7798157	7798324	1000	+	.	gene_id "MSTRG.75005"; transcript_id "MSTRG.75005.46"; exon_number "20";
chr17	StringTie	exon	7798558	7798718	1000	+	.	gene_id "MSTRG.75005"; transcript_id "MSTRG.75005.46"; exon_number "21";
chr17	StringTie	exon	7799103	7799242	1000	+	.	gene_id "MSTRG.75005"; transcript_id "MSTRG.75005.46"; exon_number "22";
chr17	StringTie	exon	7801578	7801710	1000	+	.	gene_id "MSTRG.75005"; transcript_id "MSTRG.75005.46"; exon_number "23";
chr17	StringTie	exon	7801878	7802017	1000	+	.	gene_id "MSTRG.75005"; transcript_id "MSTRG.75005.46"; exon_number "24";
chr17	StringTie	exon	7804256	7804466	1000	+	.	gene_id "MSTRG.75005"; transcript_id "MSTRG.75005.46"; exon_number "25";
chr17	StringTie	exon	7804958	7805074	1000	+	.	gene_id "MSTRG.75005"; transcript_id "MSTRG.75005.46"; exon_number "26";
chr17	StringTie	exon	7805252	7805393	1000	+	.	gene_id "MSTRG.75005"; transcript_id "MSTRG.75005.46"; exon_number "27";
chr17	StringTie	exon	7807150	7807319	1000	+	.	gene_id "MSTRG.75005"; transcript_id "MSTRG.75005.46"; exon_number "28";
chr17	StringTie	exon	7807470	7807586	1000	+	.	gene_id "MSTRG.75005"; transcript_id "MSTRG.75005.46"; exon_number "29";
chr17	StringTie	exon	7816571	7816735	1000	+	.	gene_id "MSTRG.75005"; transcript_id "MSTRG.75005.46"; exon_number "30";
chr17	StringTie	exon	7817290	7817415	1000	+	.	gene_id "MSTRG.75005"; transcript_id "MSTRG.75005.46"; exon_number "31";
chr17	StringTie	exon	7817561	7817709	1000	+	.	gene_id "MSTRG.75005"; transcript_id "MSTRG.75005.46"; exon_number "32";
chr17	StringTie	exon	7817790	7817856	1000	+	.	gene_id "MSTRG.75005"; transcript_id "MSTRG.75005.46"; exon_number "33";
chr17	StringTie	exon	7817946	7818096	1000	+	.	gene_id "MSTRG.75005"; transcript_id "MSTRG.75005.46"; exon_number "34";
chr17	StringTie	exon	7818312	7818460	1000	+	.	gene_id "MSTRG.75005"; transcript_id "MSTRG.75005.46"; exon_number "35";
chr17	StringTie	exon	7818643	7818776	1000	+	.	gene_id "MSTRG.75005"; transcript_id "MSTRG.75005.46"; exon_number "36";
chr17	StringTie	exon	7818919	7819063	1000	+	.	gene_id "MSTRG.75005"; transcript_id "MSTRG.75005.46"; exon_number "37";
chr17	StringTie	exon	7819209	7819408	1000	+	.	gene_id "MSTRG.75005"; transcript_id "MSTRG.75005.46"; exon_number "38";
chr17	StringTie	exon	7821243	7821369	1000	+	.	gene_id "MSTRG.75005"; transcript_id "MSTRG.75005.46"; exon_number "39";
chr17	StringTie	exon	7823442	7823628	1000	+	.	gene_id "MSTRG.75005"; transcript_id "MSTRG.75005.46"; exon_number "40";
chr17	StringTie	exon	7823834	7823982	1000	+	.	gene_id "MSTRG.75005"; transcript_id "MSTRG.75005.46"; exon_number "41";
chr17	StringTie	exon	7824121	7824304	1000	+	.	gene_id "MSTRG.75005"; transcript_id "MSTRG.75005.46"; exon_number "42";
chr17	StringTie	exon	7824537	7824727	1000	+	.	gene_id "MSTRG.75005"; transcript_id "MSTRG.75005.46"; exon_number "43";
chr17	StringTie	exon	7830300	7830491	1000	+	.	gene_id "MSTRG.75005"; transcript_id "MSTRG.75005.46"; exon_number "44";
chr17	StringTie	exon	7830658	7830842	1000	+	.	gene_id "MSTRG.75005"; transcript_id "MSTRG.75005.46"; exon_number "45";
chr17	StringTie	exon	7831086	7831314	1000	+	.	gene_id "MSTRG.75005"; transcript_id "MSTRG.75005.46"; exon_number "46";
chr17	StringTie	exon	7831390	7831541	1000	+	.	gene_id "MSTRG.75005"; transcript_id "MSTRG.75005.46"; exon_number "47";
chr17	StringTie	exon	7831661	7831775	1000	+	.	gene_id "MSTRG.75005"; transcript_id "MSTRG.75005.46"; exon_number "48";
chr17	StringTie	exon	7832579	7832755	1000	+	.	gene_id "MSTRG.75005"; transcript_id "MSTRG.75005.46"; exon_number "49";
chr17	StringTie	exon	7832854	7832967	1000	+	.	gene_id "MSTRG.75005"; transcript_id "MSTRG.75005.46"; exon_number "50";
chr17	StringTie	exon	7833049	7833221	1000	+	.	gene_id "MSTRG.75005"; transcript_id "MSTRG.75005.46"; exon_number "51";
chr17	StringTie	exon	7833379	7834350	1000	+	.	gene_id "MSTRG.75005"; transcript_id "MSTRG.75005.46"; exon_number "52";
chr17	StringTie	exon	7839906	7840024	1000	+	.	gene_id "MSTRG.75005"; transcript_id "MSTRG.75005.46"; exon_number "53";
chr17	StringTie	exon	7844901	7845020	1000	+	.	gene_id "MSTRG.75005"; transcript_id "MSTRG.75005.46"; exon_number "54";
chr17	StringTie	exon	7845314	7845456	1000	+	.	gene_id "MSTRG.75005"; transcript_id "MSTRG.75005.46"; exon_number "55";
chr17	StringTie	exon	7845550	7845691	1000	+	.	gene_id "MSTRG.75005"; transcript_id "MSTRG.75005.46"; exon_number "56";
chr17	StringTie	exon	7845872	7845970	1000	+	.	gene_id "MSTRG.75005"; transcript_id "MSTRG.75005.46"; exon_number "57";
chr17	StringTie	exon	7846078	7846297	1000	+	.	gene_id "MSTRG.75005"; transcript_id "MSTRG.75005.46"; exon_number "58";
chr17	StringTie	exon	7846400	7846492	1000	+	.	gene_id "MSTRG.75005"; transcript_id "MSTRG.75005.46"; exon_number "59";
chr17	StringTie	exon	7846579	7846740	1000	+	.	gene_id "MSTRG.75005"; transcript_id "MSTRG.75005.46"; exon_number "60";
chr17	StringTie	exon	7846819	7847016	1000	+	.	gene_id "MSTRG.75005"; transcript_id "MSTRG.75005.46"; exon_number "61";
chr17	StringTie	exon	7847105	7847452	1000	+	.	gene_id "MSTRG.75005"; transcript_id "MSTRG.75005.46"; exon_number "62";
chr17	StringTie	exon	7847546	7849728	1000	+	.	gene_id "MSTRG.75005"; transcript_id "MSTRG.75005.46"; exon_number "63";
chr17	StringTie	exon	7849821	7849947	1000	+	.	gene_id "MSTRG.75005"; transcript_id "MSTRG.75005.46"; exon_number "64";
chr17	StringTie	exon	7850072	7850177	1000	+	.	gene_id "MSTRG.75005"; transcript_id "MSTRG.75005.46"; exon_number "65";
chr17	StringTie	exon	7851021	7851226	1000	+	.	gene_id "MSTRG.75005"; transcript_id "MSTRG.75005.46"; exon_number "66";
chr17	StringTie	exon	7851330	7851394	1000	+	.	gene_id "MSTRG.75005"; transcript_id "MSTRG.75005.46"; exon_number "67";
chr17	StringTie	exon	7851478	7851549	1000	+	.	gene_id "MSTRG.75005"; transcript_id "MSTRG.75005.46"; exon_number "68";
chr17	StringTie	exon	7851648	7851796	1000	+	.	gene_id "MSTRG.75005"; transcript_id "MSTRG.75005.46"; exon_number "69";
chr17	StringTie	exon	7851951	7852065	1000	+	.	gene_id "MSTRG.75005"; transcript_id "MSTRG.75005.46"; exon_number "70";
chr17	StringTie	exon	7852149	7852336	1000	+	.	gene_id "MSTRG.75005"; transcript_id "MSTRG.75005.46"; exon_number "71";
chr17	StringTie	exon	7852495	7852636	1000	+	.	gene_id "MSTRG.75005"; transcript_id "MSTRG.75005.46"; exon_number "72";
chr17	StringTie	exon	7853000	7853126	1000	+	.	gene_id "MSTRG.75005"; transcript_id "MSTRG.75005.46"; exon_number "73";
chr17	StringTie	exon	7853210	7853380	1000	+	.	gene_id "MSTRG.75005"; transcript_id "MSTRG.75005.46"; exon_number "74";
chr17	StringTie	exon	7853498	7855284	1000	+	.	gene_id "MSTRG.75005"; transcript_id "MSTRG.75005.46"; exon_number "75";
chr17	StringTie	exon	7855445	7856714	1000	+	.	gene_id "MSTRG.75005"; transcript_id "MSTRG.75005.46"; exon_number "76";
chr17	StringTie	exon	7857981	7858294	1000	+	.	gene_id "MSTRG.75005"; transcript_id "MSTRG.75005.46"; exon_number "77";
chr17	StringTie	exon	7858403	7858479	1000	+	.	gene_id "MSTRG.75005"; transcript_id "MSTRG.75005.46"; exon_number "78";
chr17	StringTie	exon	7858606	7858824	1000	+	.	gene_id "MSTRG.75005"; transcript_id "MSTRG.75005.46"; exon_number "79";
chr17	StringTie	exon	7859382	7866454	1000	+	.	gene_id "MSTRG.75005"; transcript_id "MSTRG.75005.46"; exon_number "80";
chr17	StringTie	transcript	7885611	7912824	1000	+	.	gene_id "MSTRG.75005"; transcript_id "MSTRG.75005.460";
chr17	StringTie	exon	7885611	7886333	1000	+	.	gene_id "MSTRG.75005"; transcript_id "MSTRG.75005.460"; exon_number "1";
chr17	StringTie	exon	7886936	7887081	1000	+	.	gene_id "MSTRG.75005"; transcript_id "MSTRG.75005.460"; exon_number "2";
chr17	StringTie	exon	7889664	7889776	1000	+	.	gene_id "MSTRG.75005"; transcript_id "MSTRG.75005.460"; exon_number "3";
chr17	StringTie	exon	7890571	7890741	1000	+	.	gene_id "MSTRG.75005"; transcript_id "MSTRG.75005.460"; exon_number "4";
chr17	StringTie	exon	7890940	7891064	1000	+	.	gene_id "MSTRG.75005"; transcript_id "MSTRG.75005.460"; exon_number "5";
chr17	StringTie	exon	7893286	7893569	1000	+	.	gene_id "MSTRG.75005"; transcript_id "MSTRG.75005.460"; exon_number "6";
chr17	StringTie	exon	7893805	7893935	1000	+	.	gene_id "MSTRG.75005"; transcript_id "MSTRG.75005.460"; exon_number "7";
chr17	StringTie	exon	7894127	7894265	1000	+	.	gene_id "MSTRG.75005"; transcript_id "MSTRG.75005.460"; exon_number "8";
chr17	StringTie	exon	7894415	7894608	1000	+	.	gene_id "MSTRG.75005"; transcript_id "MSTRG.75005.460"; exon_number "9";
chr17	StringTie	exon	7894917	7895150	1000	+	.	gene_id "MSTRG.75005"; transcript_id "MSTRG.75005.460"; exon_number "10";
chr17	StringTie	exon	7895339	7895542	1000	+	.	gene_id "MSTRG.75005"; transcript_id "MSTRG.75005.460"; exon_number "11";
chr17	StringTie	exon	7897083	7897294	1000	+	.	gene_id "MSTRG.75005"; transcript_id "MSTRG.75005.460"; exon_number "12";
chr17	StringTie	exon	7897971	7898102	1000	+	.	gene_id "MSTRG.75005"; transcript_id "MSTRG.75005.460"; exon_number "13";
chr17	StringTie	exon	7898496	7898595	1000	+	.	gene_id "MSTRG.75005"; transcript_id "MSTRG.75005.460"; exon_number "14";
chr17	StringTie	exon	7899011	7899202	1000	+	.	gene_id "MSTRG.75005"; transcript_id "MSTRG.75005.460"; exon_number "15";
chr17	StringTie	exon	7899343	7899543	1000	+	.	gene_id "MSTRG.75005"; transcript_id "MSTRG.75005.460"; exon_number "16";
chr17	StringTie	exon	7899896	7900033	1000	+	.	gene_id "MSTRG.75005"; transcript_id "MSTRG.75005.460"; exon_number "17";
chr17	StringTie	exon	7900290	7900411	1000	+	.	gene_id "MSTRG.75005"; transcript_id "MSTRG.75005.460"; exon_number "18";
chr17	StringTie	exon	7900558	7900731	1000	+	.	gene_id "MSTRG.75005"; transcript_id "MSTRG.75005.460"; exon_number "19";
chr17	StringTie	exon	7900852	7900993	1000	+	.	gene_id "MSTRG.75005"; transcript_id "MSTRG.75005.460"; exon_number "20";
chr17	StringTie	exon	7901244	7901375	1000	+	.	gene_id "MSTRG.75005"; transcript_id "MSTRG.75005.460"; exon_number "21";
chr17	StringTie	exon	7902610	7902727	1000	+	.	gene_id "MSTRG.75005"; transcript_id "MSTRG.75005.460"; exon_number "22";
chr17	StringTie	exon	7902937	7903061	1000	+	.	gene_id "MSTRG.75005"; transcript_id "MSTRG.75005.460"; exon_number "23";
chr17	StringTie	exon	7903272	7903503	1000	+	.	gene_id "MSTRG.75005"; transcript_id "MSTRG.75005.460"; exon_number "24";
chr17	StringTie	exon	7903825	7903991	1000	+	.	gene_id "MSTRG.75005"; transcript_id "MSTRG.75005.460"; exon_number "25";
chr17	StringTie	exon	7904442	7904619	1000	+	.	gene_id "MSTRG.75005"; transcript_id "MSTRG.75005.460"; exon_number "26";
chr17	StringTie	exon	7905100	7905165	1000	+	.	gene_id "MSTRG.75005"; transcript_id "MSTRG.75005.460"; exon_number "27";
chr17	StringTie	exon	7905621	7905706	1000	+	.	gene_id "MSTRG.75005"; transcript_id "MSTRG.75005.460"; exon_number "28";
chr17	StringTie	exon	7905856	7905989	1000	+	.	gene_id "MSTRG.75005"; transcript_id "MSTRG.75005.460"; exon_number "29";
chr17	StringTie	exon	7906553	7906697	1000	+	.	gene_id "MSTRG.75005"; transcript_id "MSTRG.75005.460"; exon_number "30";
chr17	StringTie	exon	7906869	7907031	1000	+	.	gene_id "MSTRG.75005"; transcript_id "MSTRG.75005.460"; exon_number "31";
chr17	StringTie	exon	7907126	7907247	1000	+	.	gene_id "MSTRG.75005"; transcript_id "MSTRG.75005.460"; exon_number "32";
chr17	StringTie	exon	7907353	7907488	1000	+	.	gene_id "MSTRG.75005"; transcript_id "MSTRG.75005.460"; exon_number "33";
chr17	StringTie	exon	7907601	7907702	1000	+	.	gene_id "MSTRG.75005"; transcript_id "MSTRG.75005.460"; exon_number "34";
chr17	StringTie	exon	7907891	7908019	1000	+	.	gene_id "MSTRG.75005"; transcript_id "MSTRG.75005.460"; exon_number "35";
chr17	StringTie	exon	7908402	7908510	1000	+	.	gene_id "MSTRG.75005"; transcript_id "MSTRG.75005.460"; exon_number "36";
chr17	StringTie	exon	7908697	7908829	1000	+	.	gene_id "MSTRG.75005"; transcript_id "MSTRG.75005.460"; exon_number "37";
chr17	StringTie	exon	7909143	7909338	1000	+	.	gene_id "MSTRG.75005"; transcript_id "MSTRG.75005.460"; exon_number "38";
chr17	StringTie	exon	7910428	7910591	1000	+	.	gene_id "MSTRG.75005"; transcript_id "MSTRG.75005.460"; exon_number "39";
chr17	StringTie	exon	7910847	7910973	1000	+	.	gene_id "MSTRG.75005"; transcript_id "MSTRG.75005.460"; exon_number "40";
chr17	StringTie	exon	7911464	7912824	1000	+	.	gene_id "MSTRG.75005"; transcript_id "MSTRG.75005.460"; exon_number "41";
chr17	StringTie	transcript	7885615	7912755	1000	+	.	gene_id "MSTRG.75005"; transcript_id "MSTRG.75005.461";
chr17	StringTie	exon	7885615	7887081	1000	+	.	gene_id "MSTRG.75005"; transcript_id "MSTRG.75005.461"; exon_number "1";
chr17	StringTie	exon	7889074	7889100	1000	+	.	gene_id "MSTRG.75005"; transcript_id "MSTRG.75005.461"; exon_number "2";
chr17	StringTie	exon	7889664	7889776	1000	+	.	gene_id "MSTRG.75005"; transcript_id "MSTRG.75005.461"; exon_number "3";
chr17	StringTie	exon	7890571	7890741	1000	+	.	gene_id "MSTRG.75005"; transcript_id "MSTRG.75005.461"; exon_number "4";
chr17	StringTie	exon	7890940	7891064	1000	+	.	gene_id "MSTRG.75005"; transcript_id "MSTRG.75005.461"; exon_number "5";
chr17	StringTie	exon	7893286	7893569	1000	+	.	gene_id "MSTRG.75005"; transcript_id "MSTRG.75005.461"; exon_number "6";
chr17	StringTie	exon	7893805	7893935	1000	+	.	gene_id "MSTRG.75005"; transcript_id "MSTRG.75005.461"; exon_number "7";
chr17	StringTie	exon	7894127	7894265	1000	+	.	gene_id "MSTRG.75005"; transcript_id "MSTRG.75005.461"; exon_number "8";
chr17	StringTie	exon	7894415	7894608	1000	+	.	gene_id "MSTRG.75005"; transcript_id "MSTRG.75005.461"; exon_number "9";
chr17	StringTie	exon	7894917	7895150	1000	+	.	gene_id "MSTRG.75005"; transcript_id "MSTRG.75005.461"; exon_number "10";
chr17	StringTie	exon	7895339	7895542	1000	+	.	gene_id "MSTRG.75005"; transcript_id "MSTRG.75005.461"; exon_number "11";
chr17	StringTie	exon	7897083	7897294	1000	+	.	gene_id "MSTRG.75005"; transcript_id "MSTRG.75005.461"; exon_number "12";
chr17	StringTie	exon	7897971	7898102	1000	+	.	gene_id "MSTRG.75005"; transcript_id "MSTRG.75005.461"; exon_number "13";
chr17	StringTie	exon	7898496	7898595	1000	+	.	gene_id "MSTRG.75005"; transcript_id "MSTRG.75005.461"; exon_number "14";
chr17	StringTie	exon	7899011	7899202	1000	+	.	gene_id "MSTRG.75005"; transcript_id "MSTRG.75005.461"; exon_number "15";
chr17	StringTie	exon	7899343	7899543	1000	+	.	gene_id "MSTRG.75005"; transcript_id "MSTRG.75005.461"; exon_number "16";
chr17	StringTie	exon	7899896	7900033	1000	+	.	gene_id "MSTRG.75005"; transcript_id "MSTRG.75005.461"; exon_number "17";
chr17	StringTie	exon	7900290	7900411	1000	+	.	gene_id "MSTRG.75005"; transcript_id "MSTRG.75005.461"; exon_number "18";
chr17	StringTie	exon	7900558	7900731	1000	+	.	gene_id "MSTRG.75005"; transcript_id "MSTRG.75005.461"; exon_number "19";
chr17	StringTie	exon	7900852	7900993	1000	+	.	gene_id "MSTRG.75005"; transcript_id "MSTRG.75005.461"; exon_number "20";
chr17	StringTie	exon	7901244	7901375	1000	+	.	gene_id "MSTRG.75005"; transcript_id "MSTRG.75005.461"; exon_number "21";
chr17	StringTie	exon	7902610	7902727	1000	+	.	gene_id "MSTRG.75005"; transcript_id "MSTRG.75005.461"; exon_number "22";
chr17	StringTie	exon	7902937	7903061	1000	+	.	gene_id "MSTRG.75005"; transcript_id "MSTRG.75005.461"; exon_number "23";
chr17	StringTie	exon	7903272	7903503	1000	+	.	gene_id "MSTRG.75005"; transcript_id "MSTRG.75005.461"; exon_number "24";
chr17	StringTie	exon	7903825	7903991	1000	+	.	gene_id "MSTRG.75005"; transcript_id "MSTRG.75005.461"; exon_number "25";
chr17	StringTie	exon	7904442	7904619	1000	+	.	gene_id "MSTRG.75005"; transcript_id "MSTRG.75005.461"; exon_number "26";
chr17	StringTie	exon	7905100	7905165	1000	+	.	gene_id "MSTRG.75005"; transcript_id "MSTRG.75005.461"; exon_number "27";
chr17	StringTie	exon	7905621	7905706	1000	+	.	gene_id "MSTRG.75005"; transcript_id "MSTRG.75005.461"; exon_number "28";
chr17	StringTie	exon	7905856	7905989	1000	+	.	gene_id "MSTRG.75005"; transcript_id "MSTRG.75005.461"; exon_number "29";
chr17	StringTie	exon	7906553	7906697	1000	+	.	gene_id "MSTRG.75005"; transcript_id "MSTRG.75005.461"; exon_number "30";
chr17	StringTie	exon	7906869	7907031	1000	+	.	gene_id "MSTRG.75005"; transcript_id "MSTRG.75005.461"; exon_number "31";
chr17	StringTie	exon	7907126	7907247	1000	+	.	gene_id "MSTRG.75005"; transcript_id "MSTRG.75005.461"; exon_number "32";
chr17	StringTie	exon	7907353	7907488	1000	+	.	gene_id "MSTRG.75005"; transcript_id "MSTRG.75005.461"; exon_number "33";
chr17	StringTie	exon	7907601	7907702	1000	+	.	gene_id "MSTRG.75005"; transcript_id "MSTRG.75005.461"; exon_number "34";
chr17	StringTie	exon	7907891	7908019	1000	+	.	gene_id "MSTRG.75005"; transcript_id "MSTRG.75005.461"; exon_number "35";
chr17	StringTie	exon	7908402	7908510	1000	+	.	gene_id "MSTRG.75005"; transcript_id "MSTRG.75005.461"; exon_number "36";
chr17	StringTie	exon	7908697	7908829	1000	+	.	gene_id "MSTRG.75005"; transcript_id "MSTRG.75005.461"; exon_number "37";
chr17	StringTie	exon	7909143	7910591	1000	+	.	gene_id "MSTRG.75005"; transcript_id "MSTRG.75005.461"; exon_number "38";
chr17	StringTie	exon	7910847	7910973	1000	+	.	gene_id "MSTRG.75005"; transcript_id "MSTRG.75005.461"; exon_number "39";
chr17	StringTie	exon	7911464	7912755	1000	+	.	gene_id "MSTRG.75005"; transcript_id "MSTRG.75005.461"; exon_number "40";
chr17	StringTie	transcript	7885621	7912874	1000	+	.	gene_id "MSTRG.75005"; transcript_id "MSTRG.75005.462";
chr17	StringTie	exon	7885621	7886333	1000	+	.	gene_id "MSTRG.75005"; transcript_id "MSTRG.75005.462"; exon_number "1";
chr17	StringTie	exon	7887029	7887081	1000	+	.	gene_id "MSTRG.75005"; transcript_id "MSTRG.75005.462"; exon_number "2";
chr17	StringTie	exon	7889664	7889776	1000	+	.	gene_id "MSTRG.75005"; transcript_id "MSTRG.75005.462"; exon_number "3";
chr17	StringTie	exon	7890571	7890741	1000	+	.	gene_id "MSTRG.75005"; transcript_id "MSTRG.75005.462"; exon_number "4";
chr17	StringTie	exon	7890940	7891064	1000	+	.	gene_id "MSTRG.75005"; transcript_id "MSTRG.75005.462"; exon_number "5";
chr17	StringTie	exon	7893286	7893569	1000	+	.	gene_id "MSTRG.75005"; transcript_id "MSTRG.75005.462"; exon_number "6";
chr17	StringTie	exon	7893805	7893935	1000	+	.	gene_id "MSTRG.75005"; transcript_id "MSTRG.75005.462"; exon_number "7";
chr17	StringTie	exon	7894115	7894265	1000	+	.	gene_id "MSTRG.75005"; transcript_id "MSTRG.75005.462"; exon_number "8";
chr17	StringTie	exon	7894415	7894608	1000	+	.	gene_id "MSTRG.75005"; transcript_id "MSTRG.75005.462"; exon_number "9";
chr17	StringTie	exon	7894917	7895150	1000	+	.	gene_id "MSTRG.75005"; transcript_id "MSTRG.75005.462"; exon_number "10";
chr17	StringTie	exon	7895339	7895542	1000	+	.	gene_id "MSTRG.75005"; transcript_id "MSTRG.75005.462"; exon_number "11";
chr17	StringTie	exon	7897083	7897294	1000	+	.	gene_id "MSTRG.75005"; transcript_id "MSTRG.75005.462"; exon_number "12";
chr17	StringTie	exon	7897971	7898102	1000	+	.	gene_id "MSTRG.75005"; transcript_id "MSTRG.75005.462"; exon_number "13";
chr17	StringTie	exon	7898496	7898595	1000	+	.	gene_id "MSTRG.75005"; transcript_id "MSTRG.75005.462"; exon_number "14";
chr17	StringTie	exon	7899011	7899202	1000	+	.	gene_id "MSTRG.75005"; transcript_id "MSTRG.75005.462"; exon_number "15";
chr17	StringTie	exon	7899343	7899543	1000	+	.	gene_id "MSTRG.75005"; transcript_id "MSTRG.75005.462"; exon_number "16";
chr17	StringTie	exon	7899896	7900033	1000	+	.	gene_id "MSTRG.75005"; transcript_id "MSTRG.75005.462"; exon_number "17";
chr17	StringTie	exon	7900290	7900411	1000	+	.	gene_id "MSTRG.75005"; transcript_id "MSTRG.75005.462"; exon_number "18";
chr17	StringTie	exon	7900558	7900731	1000	+	.	gene_id "MSTRG.75005"; transcript_id "MSTRG.75005.462"; exon_number "19";
chr17	StringTie	exon	7900852	7900993	1000	+	.	gene_id "MSTRG.75005"; transcript_id "MSTRG.75005.462"; exon_number "20";
chr17	StringTie	exon	7901244	7901375	1000	+	.	gene_id "MSTRG.75005"; transcript_id "MSTRG.75005.462"; exon_number "21";
chr17	StringTie	exon	7902610	7902727	1000	+	.	gene_id "MSTRG.75005"; transcript_id "MSTRG.75005.462"; exon_number "22";
chr17	StringTie	exon	7902937	7903061	1000	+	.	gene_id "MSTRG.75005"; transcript_id "MSTRG.75005.462"; exon_number "23";
chr17	StringTie	exon	7903272	7903503	1000	+	.	gene_id "MSTRG.75005"; transcript_id "MSTRG.75005.462"; exon_number "24";
chr17	StringTie	exon	7903825	7903991	1000	+	.	gene_id "MSTRG.75005"; transcript_id "MSTRG.75005.462"; exon_number "25";
chr17	StringTie	exon	7904442	7904619	1000	+	.	gene_id "MSTRG.75005"; transcript_id "MSTRG.75005.462"; exon_number "26";
chr17	StringTie	exon	7905100	7905165	1000	+	.	gene_id "MSTRG.75005"; transcript_id "MSTRG.75005.462"; exon_number "27";
chr17	StringTie	exon	7905621	7905706	1000	+	.	gene_id "MSTRG.75005"; transcript_id "MSTRG.75005.462"; exon_number "28";
chr17	StringTie	exon	7905856	7905989	1000	+	.	gene_id "MSTRG.75005"; transcript_id "MSTRG.75005.462"; exon_number "29";
chr17	StringTie	exon	7906553	7906697	1000	+	.	gene_id "MSTRG.75005"; transcript_id "MSTRG.75005.462"; exon_number "30";
chr17	StringTie	exon	7906869	7907031	1000	+	.	gene_id "MSTRG.75005"; transcript_id "MSTRG.75005.462"; exon_number "31";
chr17	StringTie	exon	7907126	7907247	1000	+	.	gene_id "MSTRG.75005"; transcript_id "MSTRG.75005.462"; exon_number "32";
chr17	StringTie	exon	7907353	7907488	1000	+	.	gene_id "MSTRG.75005"; transcript_id "MSTRG.75005.462"; exon_number "33";
chr17	StringTie	exon	7907894	7908019	1000	+	.	gene_id "MSTRG.75005"; transcript_id "MSTRG.75005.462"; exon_number "34";
chr17	StringTie	exon	7908402	7908510	1000	+	.	gene_id "MSTRG.75005"; transcript_id "MSTRG.75005.462"; exon_number "35";
chr17	StringTie	exon	7908697	7908829	1000	+	.	gene_id "MSTRG.75005"; transcript_id "MSTRG.75005.462"; exon_number "36";
chr17	StringTie	exon	7909143	7909384	1000	+	.	gene_id "MSTRG.75005"; transcript_id "MSTRG.75005.462"; exon_number "37";
chr17	StringTie	exon	7910428	7910591	1000	+	.	gene_id "MSTRG.75005"; transcript_id "MSTRG.75005.462"; exon_number "38";
chr17	StringTie	exon	7910847	7910973	1000	+	.	gene_id "MSTRG.75005"; transcript_id "MSTRG.75005.462"; exon_number "39";
chr17	StringTie	exon	7911464	7912874	1000	+	.	gene_id "MSTRG.75005"; transcript_id "MSTRG.75005.462"; exon_number "40";
chr17	StringTie	transcript	7885621	7912799	1000	+	.	gene_id "MSTRG.75005"; transcript_id "MSTRG.75005.463";
chr17	StringTie	exon	7885621	7887081	1000	+	.	gene_id "MSTRG.75005"; transcript_id "MSTRG.75005.463"; exon_number "1";
chr17	StringTie	exon	7889664	7889776	1000	+	.	gene_id "MSTRG.75005"; transcript_id "MSTRG.75005.463"; exon_number "2";
chr17	StringTie	exon	7890571	7890741	1000	+	.	gene_id "MSTRG.75005"; transcript_id "MSTRG.75005.463"; exon_number "3";
chr17	StringTie	exon	7890940	7891064	1000	+	.	gene_id "MSTRG.75005"; transcript_id "MSTRG.75005.463"; exon_number "4";
chr17	StringTie	exon	7893286	7893569	1000	+	.	gene_id "MSTRG.75005"; transcript_id "MSTRG.75005.463"; exon_number "5";
chr17	StringTie	exon	7893805	7893935	1000	+	.	gene_id "MSTRG.75005"; transcript_id "MSTRG.75005.463"; exon_number "6";
chr17	StringTie	exon	7894127	7894265	1000	+	.	gene_id "MSTRG.75005"; transcript_id "MSTRG.75005.463"; exon_number "7";
chr17	StringTie	exon	7894433	7894608	1000	+	.	gene_id "MSTRG.75005"; transcript_id "MSTRG.75005.463"; exon_number "8";
chr17	StringTie	exon	7894917	7895150	1000	+	.	gene_id "MSTRG.75005"; transcript_id "MSTRG.75005.463"; exon_number "9";
chr17	StringTie	exon	7895339	7895542	1000	+	.	gene_id "MSTRG.75005"; transcript_id "MSTRG.75005.463"; exon_number "10";
chr17	StringTie	exon	7897083	7897294	1000	+	.	gene_id "MSTRG.75005"; transcript_id "MSTRG.75005.463"; exon_number "11";
chr17	StringTie	exon	7897971	7898102	1000	+	.	gene_id "MSTRG.75005"; transcript_id "MSTRG.75005.463"; exon_number "12";
chr17	StringTie	exon	7898496	7898595	1000	+	.	gene_id "MSTRG.75005"; transcript_id "MSTRG.75005.463"; exon_number "13";
chr17	StringTie	exon	7899011	7899202	1000	+	.	gene_id "MSTRG.75005"; transcript_id "MSTRG.75005.463"; exon_number "14";
chr17	StringTie	exon	7899343	7899543	1000	+	.	gene_id "MSTRG.75005"; transcript_id "MSTRG.75005.463"; exon_number "15";
chr17	StringTie	exon	7899896	7900033	1000	+	.	gene_id "MSTRG.75005"; transcript_id "MSTRG.75005.463"; exon_number "16";
chr17	StringTie	exon	7900290	7900411	1000	+	.	gene_id "MSTRG.75005"; transcript_id "MSTRG.75005.463"; exon_number "17";
chr17	StringTie	exon	7900558	7900731	1000	+	.	gene_id "MSTRG.75005"; transcript_id "MSTRG.75005.463"; exon_number "18";
chr17	StringTie	exon	7900852	7900993	1000	+	.	gene_id "MSTRG.75005"; transcript_id "MSTRG.75005.463"; exon_number "19";
chr17	StringTie	exon	7901244	7901375	1000	+	.	gene_id "MSTRG.75005"; transcript_id "MSTRG.75005.463"; exon_number "20";
chr17	StringTie	exon	7902610	7902727	1000	+	.	gene_id "MSTRG.75005"; transcript_id "MSTRG.75005.463"; exon_number "21";
chr17	StringTie	exon	7902937	7903061	1000	+	.	gene_id "MSTRG.75005"; transcript_id "MSTRG.75005.463"; exon_number "22";
chr17	StringTie	exon	7903272	7903503	1000	+	.	gene_id "MSTRG.75005"; transcript_id "MSTRG.75005.463"; exon_number "23";
chr17	StringTie	exon	7903825	7903991	1000	+	.	gene_id "MSTRG.75005"; transcript_id "MSTRG.75005.463"; exon_number "24";
chr17	StringTie	exon	7904442	7904619	1000	+	.	gene_id "MSTRG.75005"; transcript_id "MSTRG.75005.463"; exon_number "25";
chr17	StringTie	exon	7905100	7905165	1000	+	.	gene_id "MSTRG.75005"; transcript_id "MSTRG.75005.463"; exon_number "26";
chr17	StringTie	exon	7905621	7905706	1000	+	.	gene_id "MSTRG.75005"; transcript_id "MSTRG.75005.463"; exon_number "27";
chr17	StringTie	exon	7905856	7905989	1000	+	.	gene_id "MSTRG.75005"; transcript_id "MSTRG.75005.463"; exon_number "28";
chr17	StringTie	exon	7906553	7906697	1000	+	.	gene_id "MSTRG.75005"; transcript_id "MSTRG.75005.463"; exon_number "29";
chr17	StringTie	exon	7906869	7907031	1000	+	.	gene_id "MSTRG.75005"; transcript_id "MSTRG.75005.463"; exon_number "30";
chr17	StringTie	exon	7907126	7907247	1000	+	.	gene_id "MSTRG.75005"; transcript_id "MSTRG.75005.463"; exon_number "31";
chr17	StringTie	exon	7907353	7907488	1000	+	.	gene_id "MSTRG.75005"; transcript_id "MSTRG.75005.463"; exon_number "32";
chr17	StringTie	exon	7907894	7908019	1000	+	.	gene_id "MSTRG.75005"; transcript_id "MSTRG.75005.463"; exon_number "33";
chr17	StringTie	exon	7908402	7908510	1000	+	.	gene_id "MSTRG.75005"; transcript_id "MSTRG.75005.463"; exon_number "34";
chr17	StringTie	exon	7908697	7908829	1000	+	.	gene_id "MSTRG.75005"; transcript_id "MSTRG.75005.463"; exon_number "35";
chr17	StringTie	exon	7909143	7910591	1000	+	.	gene_id "MSTRG.75005"; transcript_id "MSTRG.75005.463"; exon_number "36";
chr17	StringTie	exon	7910847	7910973	1000	+	.	gene_id "MSTRG.75005"; transcript_id "MSTRG.75005.463"; exon_number "37";
chr17	StringTie	exon	7911464	7912799	1000	+	.	gene_id "MSTRG.75005"; transcript_id "MSTRG.75005.463"; exon_number "38";
chr17	StringTie	transcript	7885622	7912787	1000	+	.	gene_id "MSTRG.75005"; transcript_id "MSTRG.75005.464";
chr17	StringTie	exon	7885622	7887081	1000	+	.	gene_id "MSTRG.75005"; transcript_id "MSTRG.75005.464"; exon_number "1";
chr17	StringTie	exon	7889664	7889776	1000	+	.	gene_id "MSTRG.75005"; transcript_id "MSTRG.75005.464"; exon_number "2";
chr17	StringTie	exon	7890571	7890741	1000	+	.	gene_id "MSTRG.75005"; transcript_id "MSTRG.75005.464"; exon_number "3";
chr17	StringTie	exon	7890940	7891064	1000	+	.	gene_id "MSTRG.75005"; transcript_id "MSTRG.75005.464"; exon_number "4";
chr17	StringTie	exon	7893286	7893569	1000	+	.	gene_id "MSTRG.75005"; transcript_id "MSTRG.75005.464"; exon_number "5";
chr17	StringTie	exon	7893805	7893935	1000	+	.	gene_id "MSTRG.75005"; transcript_id "MSTRG.75005.464"; exon_number "6";
chr17	StringTie	exon	7894127	7894265	1000	+	.	gene_id "MSTRG.75005"; transcript_id "MSTRG.75005.464"; exon_number "7";
chr17	StringTie	exon	7894433	7894608	1000	+	.	gene_id "MSTRG.75005"; transcript_id "MSTRG.75005.464"; exon_number "8";
chr17	StringTie	exon	7894917	7895150	1000	+	.	gene_id "MSTRG.75005"; transcript_id "MSTRG.75005.464"; exon_number "9";
chr17	StringTie	exon	7895339	7895542	1000	+	.	gene_id "MSTRG.75005"; transcript_id "MSTRG.75005.464"; exon_number "10";
chr17	StringTie	exon	7897083	7897294	1000	+	.	gene_id "MSTRG.75005"; transcript_id "MSTRG.75005.464"; exon_number "11";
chr17	StringTie	exon	7897971	7898102	1000	+	.	gene_id "MSTRG.75005"; transcript_id "MSTRG.75005.464"; exon_number "12";
chr17	StringTie	exon	7898496	7898595	1000	+	.	gene_id "MSTRG.75005"; transcript_id "MSTRG.75005.464"; exon_number "13";
chr17	StringTie	exon	7899011	7899202	1000	+	.	gene_id "MSTRG.75005"; transcript_id "MSTRG.75005.464"; exon_number "14";
chr17	StringTie	exon	7899343	7899543	1000	+	.	gene_id "MSTRG.75005"; transcript_id "MSTRG.75005.464"; exon_number "15";
chr17	StringTie	exon	7899896	7900033	1000	+	.	gene_id "MSTRG.75005"; transcript_id "MSTRG.75005.464"; exon_number "16";
chr17	StringTie	exon	7900290	7900411	1000	+	.	gene_id "MSTRG.75005"; transcript_id "MSTRG.75005.464"; exon_number "17";
chr17	StringTie	exon	7900558	7900731	1000	+	.	gene_id "MSTRG.75005"; transcript_id "MSTRG.75005.464"; exon_number "18";
chr17	StringTie	exon	7900852	7900993	1000	+	.	gene_id "MSTRG.75005"; transcript_id "MSTRG.75005.464"; exon_number "19";
chr17	StringTie	exon	7901244	7901375	1000	+	.	gene_id "MSTRG.75005"; transcript_id "MSTRG.75005.464"; exon_number "20";
chr17	StringTie	exon	7902610	7902727	1000	+	.	gene_id "MSTRG.75005"; transcript_id "MSTRG.75005.464"; exon_number "21";
chr17	StringTie	exon	7902937	7903061	1000	+	.	gene_id "MSTRG.75005"; transcript_id "MSTRG.75005.464"; exon_number "22";
chr17	StringTie	exon	7903272	7903503	1000	+	.	gene_id "MSTRG.75005"; transcript_id "MSTRG.75005.464"; exon_number "23";
chr17	StringTie	exon	7903825	7903991	1000	+	.	gene_id "MSTRG.75005"; transcript_id "MSTRG.75005.464"; exon_number "24";
chr17	StringTie	exon	7904442	7904619	1000	+	.	gene_id "MSTRG.75005"; transcript_id "MSTRG.75005.464"; exon_number "25";
chr17	StringTie	exon	7905100	7905165	1000	+	.	gene_id "MSTRG.75005"; transcript_id "MSTRG.75005.464"; exon_number "26";
chr17	StringTie	exon	7905621	7905706	1000	+	.	gene_id "MSTRG.75005"; transcript_id "MSTRG.75005.464"; exon_number "27";
chr17	StringTie	exon	7905856	7905989	1000	+	.	gene_id "MSTRG.75005"; transcript_id "MSTRG.75005.464"; exon_number "28";
chr17	StringTie	exon	7906553	7906697	1000	+	.	gene_id "MSTRG.75005"; transcript_id "MSTRG.75005.464"; exon_number "29";
chr17	StringTie	exon	7906869	7907031	1000	+	.	gene_id "MSTRG.75005"; transcript_id "MSTRG.75005.464"; exon_number "30";
chr17	StringTie	exon	7907126	7907247	1000	+	.	gene_id "MSTRG.75005"; transcript_id "MSTRG.75005.464"; exon_number "31";
chr17	StringTie	exon	7907353	7907488	1000	+	.	gene_id "MSTRG.75005"; transcript_id "MSTRG.75005.464"; exon_number "32";
chr17	StringTie	exon	7907601	7907702	1000	+	.	gene_id "MSTRG.75005"; transcript_id "MSTRG.75005.464"; exon_number "33";
chr17	StringTie	exon	7907894	7908019	1000	+	.	gene_id "MSTRG.75005"; transcript_id "MSTRG.75005.464"; exon_number "34";
chr17	StringTie	exon	7908402	7908510	1000	+	.	gene_id "MSTRG.75005"; transcript_id "MSTRG.75005.464"; exon_number "35";
chr17	StringTie	exon	7908697	7908829	1000	+	.	gene_id "MSTRG.75005"; transcript_id "MSTRG.75005.464"; exon_number "36";
chr17	StringTie	exon	7909143	7909338	1000	+	.	gene_id "MSTRG.75005"; transcript_id "MSTRG.75005.464"; exon_number "37";
chr17	StringTie	exon	7910428	7910591	1000	+	.	gene_id "MSTRG.75005"; transcript_id "MSTRG.75005.464"; exon_number "38";
chr17	StringTie	exon	7910847	7910973	1000	+	.	gene_id "MSTRG.75005"; transcript_id "MSTRG.75005.464"; exon_number "39";
chr17	StringTie	exon	7911464	7912787	1000	+	.	gene_id "MSTRG.75005"; transcript_id "MSTRG.75005.464"; exon_number "40";
chr17	StringTie	transcript	7885627	7912755	1000	+	.	gene_id "MSTRG.75005"; transcript_id "MSTRG.75005.465";
chr17	StringTie	exon	7885627	7887081	1000	+	.	gene_id "MSTRG.75005"; transcript_id "MSTRG.75005.465"; exon_number "1";
chr17	StringTie	exon	7889664	7889776	1000	+	.	gene_id "MSTRG.75005"; transcript_id "MSTRG.75005.465"; exon_number "2";
chr17	StringTie	exon	7890571	7890741	1000	+	.	gene_id "MSTRG.75005"; transcript_id "MSTRG.75005.465"; exon_number "3";
chr17	StringTie	exon	7890940	7891064	1000	+	.	gene_id "MSTRG.75005"; transcript_id "MSTRG.75005.465"; exon_number "4";
chr17	StringTie	exon	7893286	7893569	1000	+	.	gene_id "MSTRG.75005"; transcript_id "MSTRG.75005.465"; exon_number "5";
chr17	StringTie	exon	7893805	7893935	1000	+	.	gene_id "MSTRG.75005"; transcript_id "MSTRG.75005.465"; exon_number "6";
chr17	StringTie	exon	7894115	7894265	1000	+	.	gene_id "MSTRG.75005"; transcript_id "MSTRG.75005.465"; exon_number "7";
chr17	StringTie	exon	7894415	7894608	1000	+	.	gene_id "MSTRG.75005"; transcript_id "MSTRG.75005.465"; exon_number "8";
chr17	StringTie	exon	7894917	7895150	1000	+	.	gene_id "MSTRG.75005"; transcript_id "MSTRG.75005.465"; exon_number "9";
chr17	StringTie	exon	7895339	7895542	1000	+	.	gene_id "MSTRG.75005"; transcript_id "MSTRG.75005.465"; exon_number "10";
chr17	StringTie	exon	7897083	7897294	1000	+	.	gene_id "MSTRG.75005"; transcript_id "MSTRG.75005.465"; exon_number "11";
chr17	StringTie	exon	7897971	7898102	1000	+	.	gene_id "MSTRG.75005"; transcript_id "MSTRG.75005.465"; exon_number "12";
chr17	StringTie	exon	7898496	7898595	1000	+	.	gene_id "MSTRG.75005"; transcript_id "MSTRG.75005.465"; exon_number "13";
chr17	StringTie	exon	7899011	7899202	1000	+	.	gene_id "MSTRG.75005"; transcript_id "MSTRG.75005.465"; exon_number "14";
chr17	StringTie	exon	7899343	7899543	1000	+	.	gene_id "MSTRG.75005"; transcript_id "MSTRG.75005.465"; exon_number "15";
chr17	StringTie	exon	7899896	7900033	1000	+	.	gene_id "MSTRG.75005"; transcript_id "MSTRG.75005.465"; exon_number "16";
chr17	StringTie	exon	7900290	7900411	1000	+	.	gene_id "MSTRG.75005"; transcript_id "MSTRG.75005.465"; exon_number "17";
chr17	StringTie	exon	7900558	7900731	1000	+	.	gene_id "MSTRG.75005"; transcript_id "MSTRG.75005.465"; exon_number "18";
chr17	StringTie	exon	7900852	7900993	1000	+	.	gene_id "MSTRG.75005"; transcript_id "MSTRG.75005.465"; exon_number "19";
chr17	StringTie	exon	7901244	7901375	1000	+	.	gene_id "MSTRG.75005"; transcript_id "MSTRG.75005.465"; exon_number "20";
chr17	StringTie	exon	7902610	7902727	1000	+	.	gene_id "MSTRG.75005"; transcript_id "MSTRG.75005.465"; exon_number "21";
chr17	StringTie	exon	7902937	7903061	1000	+	.	gene_id "MSTRG.75005"; transcript_id "MSTRG.75005.465"; exon_number "22";
chr17	StringTie	exon	7903272	7903503	1000	+	.	gene_id "MSTRG.75005"; transcript_id "MSTRG.75005.465"; exon_number "23";
chr17	StringTie	exon	7903825	7903991	1000	+	.	gene_id "MSTRG.75005"; transcript_id "MSTRG.75005.465"; exon_number "24";
chr17	StringTie	exon	7904442	7904619	1000	+	.	gene_id "MSTRG.75005"; transcript_id "MSTRG.75005.465"; exon_number "25";
chr17	StringTie	exon	7905100	7905165	1000	+	.	gene_id "MSTRG.75005"; transcript_id "MSTRG.75005.465"; exon_number "26";
chr17	StringTie	exon	7905621	7905706	1000	+	.	gene_id "MSTRG.75005"; transcript_id "MSTRG.75005.465"; exon_number "27";
chr17	StringTie	exon	7905856	7905989	1000	+	.	gene_id "MSTRG.75005"; transcript_id "MSTRG.75005.465"; exon_number "28";
chr17	StringTie	exon	7906553	7906697	1000	+	.	gene_id "MSTRG.75005"; transcript_id "MSTRG.75005.465"; exon_number "29";
chr17	StringTie	exon	7906869	7907031	1000	+	.	gene_id "MSTRG.75005"; transcript_id "MSTRG.75005.465"; exon_number "30";
chr17	StringTie	exon	7907126	7907247	1000	+	.	gene_id "MSTRG.75005"; transcript_id "MSTRG.75005.465"; exon_number "31";
chr17	StringTie	exon	7907353	7907488	1000	+	.	gene_id "MSTRG.75005"; transcript_id "MSTRG.75005.465"; exon_number "32";
chr17	StringTie	exon	7907601	7907702	1000	+	.	gene_id "MSTRG.75005"; transcript_id "MSTRG.75005.465"; exon_number "33";
chr17	StringTie	exon	7907891	7908019	1000	+	.	gene_id "MSTRG.75005"; transcript_id "MSTRG.75005.465"; exon_number "34";
chr17	StringTie	exon	7908402	7908510	1000	+	.	gene_id "MSTRG.75005"; transcript_id "MSTRG.75005.465"; exon_number "35";
chr17	StringTie	exon	7908697	7908829	1000	+	.	gene_id "MSTRG.75005"; transcript_id "MSTRG.75005.465"; exon_number "36";
chr17	StringTie	exon	7909143	7909338	1000	+	.	gene_id "MSTRG.75005"; transcript_id "MSTRG.75005.465"; exon_number "37";
chr17	StringTie	exon	7910428	7910591	1000	+	.	gene_id "MSTRG.75005"; transcript_id "MSTRG.75005.465"; exon_number "38";
chr17	StringTie	exon	7910847	7910973	1000	+	.	gene_id "MSTRG.75005"; transcript_id "MSTRG.75005.465"; exon_number "39";
chr17	StringTie	exon	7911464	7912755	1000	+	.	gene_id "MSTRG.75005"; transcript_id "MSTRG.75005.465"; exon_number "40";
chr17	StringTie	transcript	7885629	7912856	1000	+	.	gene_id "MSTRG.75005"; transcript_id "MSTRG.75005.466";
chr17	StringTie	exon	7885629	7886333	1000	+	.	gene_id "MSTRG.75005"; transcript_id "MSTRG.75005.466"; exon_number "1";
chr17	StringTie	exon	7887029	7887081	1000	+	.	gene_id "MSTRG.75005"; transcript_id "MSTRG.75005.466"; exon_number "2";
chr17	StringTie	exon	7889074	7889100	1000	+	.	gene_id "MSTRG.75005"; transcript_id "MSTRG.75005.466"; exon_number "3";
chr17	StringTie	exon	7889664	7889776	1000	+	.	gene_id "MSTRG.75005"; transcript_id "MSTRG.75005.466"; exon_number "4";
chr17	StringTie	exon	7890571	7890741	1000	+	.	gene_id "MSTRG.75005"; transcript_id "MSTRG.75005.466"; exon_number "5";
chr17	StringTie	exon	7890940	7891064	1000	+	.	gene_id "MSTRG.75005"; transcript_id "MSTRG.75005.466"; exon_number "6";
chr17	StringTie	exon	7893286	7893569	1000	+	.	gene_id "MSTRG.75005"; transcript_id "MSTRG.75005.466"; exon_number "7";
chr17	StringTie	exon	7893805	7893935	1000	+	.	gene_id "MSTRG.75005"; transcript_id "MSTRG.75005.466"; exon_number "8";
chr17	StringTie	exon	7894115	7894265	1000	+	.	gene_id "MSTRG.75005"; transcript_id "MSTRG.75005.466"; exon_number "9";
chr17	StringTie	exon	7894415	7894608	1000	+	.	gene_id "MSTRG.75005"; transcript_id "MSTRG.75005.466"; exon_number "10";
chr17	StringTie	exon	7894917	7895150	1000	+	.	gene_id "MSTRG.75005"; transcript_id "MSTRG.75005.466"; exon_number "11";
chr17	StringTie	exon	7895339	7895542	1000	+	.	gene_id "MSTRG.75005"; transcript_id "MSTRG.75005.466"; exon_number "12";
chr17	StringTie	exon	7897083	7897294	1000	+	.	gene_id "MSTRG.75005"; transcript_id "MSTRG.75005.466"; exon_number "13";
chr17	StringTie	exon	7897971	7898102	1000	+	.	gene_id "MSTRG.75005"; transcript_id "MSTRG.75005.466"; exon_number "14";
chr17	StringTie	exon	7898496	7898595	1000	+	.	gene_id "MSTRG.75005"; transcript_id "MSTRG.75005.466"; exon_number "15";
chr17	StringTie	exon	7899011	7899202	1000	+	.	gene_id "MSTRG.75005"; transcript_id "MSTRG.75005.466"; exon_number "16";
chr17	StringTie	exon	7899343	7899543	1000	+	.	gene_id "MSTRG.75005"; transcript_id "MSTRG.75005.466"; exon_number "17";
chr17	StringTie	exon	7899896	7900033	1000	+	.	gene_id "MSTRG.75005"; transcript_id "MSTRG.75005.466"; exon_number "18";
chr17	StringTie	exon	7900290	7900411	1000	+	.	gene_id "MSTRG.75005"; transcript_id "MSTRG.75005.466"; exon_number "19";
chr17	StringTie	exon	7900558	7900731	1000	+	.	gene_id "MSTRG.75005"; transcript_id "MSTRG.75005.466"; exon_number "20";
chr17	StringTie	exon	7900852	7900993	1000	+	.	gene_id "MSTRG.75005"; transcript_id "MSTRG.75005.466"; exon_number "21";
chr17	StringTie	exon	7901244	7901375	1000	+	.	gene_id "MSTRG.75005"; transcript_id "MSTRG.75005.466"; exon_number "22";
chr17	StringTie	exon	7902610	7902727	1000	+	.	gene_id "MSTRG.75005"; transcript_id "MSTRG.75005.466"; exon_number "23";
chr17	StringTie	exon	7902937	7903061	1000	+	.	gene_id "MSTRG.75005"; transcript_id "MSTRG.75005.466"; exon_number "24";
chr17	StringTie	exon	7903272	7903503	1000	+	.	gene_id "MSTRG.75005"; transcript_id "MSTRG.75005.466"; exon_number "25";
chr17	StringTie	exon	7903825	7903991	1000	+	.	gene_id "MSTRG.75005"; transcript_id "MSTRG.75005.466"; exon_number "26";
chr17	StringTie	exon	7904442	7904619	1000	+	.	gene_id "MSTRG.75005"; transcript_id "MSTRG.75005.466"; exon_number "27";
chr17	StringTie	exon	7905100	7905165	1000	+	.	gene_id "MSTRG.75005"; transcript_id "MSTRG.75005.466"; exon_number "28";
chr17	StringTie	exon	7905621	7905706	1000	+	.	gene_id "MSTRG.75005"; transcript_id "MSTRG.75005.466"; exon_number "29";
chr17	StringTie	exon	7905856	7905989	1000	+	.	gene_id "MSTRG.75005"; transcript_id "MSTRG.75005.466"; exon_number "30";
chr17	StringTie	exon	7906553	7906697	1000	+	.	gene_id "MSTRG.75005"; transcript_id "MSTRG.75005.466"; exon_number "31";
chr17	StringTie	exon	7906869	7907031	1000	+	.	gene_id "MSTRG.75005"; transcript_id "MSTRG.75005.466"; exon_number "32";
chr17	StringTie	exon	7907126	7907247	1000	+	.	gene_id "MSTRG.75005"; transcript_id "MSTRG.75005.466"; exon_number "33";
chr17	StringTie	exon	7907353	7907488	1000	+	.	gene_id "MSTRG.75005"; transcript_id "MSTRG.75005.466"; exon_number "34";
chr17	StringTie	exon	7907894	7908019	1000	+	.	gene_id "MSTRG.75005"; transcript_id "MSTRG.75005.466"; exon_number "35";
chr17	StringTie	exon	7908402	7908510	1000	+	.	gene_id "MSTRG.75005"; transcript_id "MSTRG.75005.466"; exon_number "36";
chr17	StringTie	exon	7908697	7908829	1000	+	.	gene_id "MSTRG.75005"; transcript_id "MSTRG.75005.466"; exon_number "37";
chr17	StringTie	exon	7909143	7909338	1000	+	.	gene_id "MSTRG.75005"; transcript_id "MSTRG.75005.466"; exon_number "38";
chr17	StringTie	exon	7910428	7910591	1000	+	.	gene_id "MSTRG.75005"; transcript_id "MSTRG.75005.466"; exon_number "39";
chr17	StringTie	exon	7910847	7910973	1000	+	.	gene_id "MSTRG.75005"; transcript_id "MSTRG.75005.466"; exon_number "40";
chr17	StringTie	exon	7911464	7912856	1000	+	.	gene_id "MSTRG.75005"; transcript_id "MSTRG.75005.466"; exon_number "41";
chr17	StringTie	transcript	7885632	7912792	1000	+	.	gene_id "MSTRG.75005"; transcript_id "MSTRG.75005.467";
chr17	StringTie	exon	7885632	7886333	1000	+	.	gene_id "MSTRG.75005"; transcript_id "MSTRG.75005.467"; exon_number "1";
chr17	StringTie	exon	7889664	7889776	1000	+	.	gene_id "MSTRG.75005"; transcript_id "MSTRG.75005.467"; exon_number "2";
chr17	StringTie	exon	7890571	7890741	1000	+	.	gene_id "MSTRG.75005"; transcript_id "MSTRG.75005.467"; exon_number "3";
chr17	StringTie	exon	7890940	7891064	1000	+	.	gene_id "MSTRG.75005"; transcript_id "MSTRG.75005.467"; exon_number "4";
chr17	StringTie	exon	7893286	7893569	1000	+	.	gene_id "MSTRG.75005"; transcript_id "MSTRG.75005.467"; exon_number "5";
chr17	StringTie	exon	7893805	7893935	1000	+	.	gene_id "MSTRG.75005"; transcript_id "MSTRG.75005.467"; exon_number "6";
chr17	StringTie	exon	7894127	7894265	1000	+	.	gene_id "MSTRG.75005"; transcript_id "MSTRG.75005.467"; exon_number "7";
chr17	StringTie	exon	7894415	7894608	1000	+	.	gene_id "MSTRG.75005"; transcript_id "MSTRG.75005.467"; exon_number "8";
chr17	StringTie	exon	7894917	7895150	1000	+	.	gene_id "MSTRG.75005"; transcript_id "MSTRG.75005.467"; exon_number "9";
chr17	StringTie	exon	7895339	7895542	1000	+	.	gene_id "MSTRG.75005"; transcript_id "MSTRG.75005.467"; exon_number "10";
chr17	StringTie	exon	7897083	7897294	1000	+	.	gene_id "MSTRG.75005"; transcript_id "MSTRG.75005.467"; exon_number "11";
chr17	StringTie	exon	7897971	7898102	1000	+	.	gene_id "MSTRG.75005"; transcript_id "MSTRG.75005.467"; exon_number "12";
chr17	StringTie	exon	7898496	7898595	1000	+	.	gene_id "MSTRG.75005"; transcript_id "MSTRG.75005.467"; exon_number "13";
chr17	StringTie	exon	7899011	7899202	1000	+	.	gene_id "MSTRG.75005"; transcript_id "MSTRG.75005.467"; exon_number "14";
chr17	StringTie	exon	7899343	7899543	1000	+	.	gene_id "MSTRG.75005"; transcript_id "MSTRG.75005.467"; exon_number "15";
chr17	StringTie	exon	7899896	7900033	1000	+	.	gene_id "MSTRG.75005"; transcript_id "MSTRG.75005.467"; exon_number "16";
chr17	StringTie	exon	7900290	7900411	1000	+	.	gene_id "MSTRG.75005"; transcript_id "MSTRG.75005.467"; exon_number "17";
chr17	StringTie	exon	7900558	7900731	1000	+	.	gene_id "MSTRG.75005"; transcript_id "MSTRG.75005.467"; exon_number "18";
chr17	StringTie	exon	7900852	7900993	1000	+	.	gene_id "MSTRG.75005"; transcript_id "MSTRG.75005.467"; exon_number "19";
chr17	StringTie	exon	7901244	7901375	1000	+	.	gene_id "MSTRG.75005"; transcript_id "MSTRG.75005.467"; exon_number "20";
chr17	StringTie	exon	7902610	7902727	1000	+	.	gene_id "MSTRG.75005"; transcript_id "MSTRG.75005.467"; exon_number "21";
chr17	StringTie	exon	7902937	7903061	1000	+	.	gene_id "MSTRG.75005"; transcript_id "MSTRG.75005.467"; exon_number "22";
chr17	StringTie	exon	7903272	7903503	1000	+	.	gene_id "MSTRG.75005"; transcript_id "MSTRG.75005.467"; exon_number "23";
chr17	StringTie	exon	7903825	7903991	1000	+	.	gene_id "MSTRG.75005"; transcript_id "MSTRG.75005.467"; exon_number "24";
chr17	StringTie	exon	7904442	7904619	1000	+	.	gene_id "MSTRG.75005"; transcript_id "MSTRG.75005.467"; exon_number "25";
chr17	StringTie	exon	7905100	7905165	1000	+	.	gene_id "MSTRG.75005"; transcript_id "MSTRG.75005.467"; exon_number "26";
chr17	StringTie	exon	7905621	7905706	1000	+	.	gene_id "MSTRG.75005"; transcript_id "MSTRG.75005.467"; exon_number "27";
chr17	StringTie	exon	7905856	7905989	1000	+	.	gene_id "MSTRG.75005"; transcript_id "MSTRG.75005.467"; exon_number "28";
chr17	StringTie	exon	7906553	7906697	1000	+	.	gene_id "MSTRG.75005"; transcript_id "MSTRG.75005.467"; exon_number "29";
chr17	StringTie	exon	7906869	7907031	1000	+	.	gene_id "MSTRG.75005"; transcript_id "MSTRG.75005.467"; exon_number "30";
chr17	StringTie	exon	7907126	7907247	1000	+	.	gene_id "MSTRG.75005"; transcript_id "MSTRG.75005.467"; exon_number "31";
chr17	StringTie	exon	7907353	7907488	1000	+	.	gene_id "MSTRG.75005"; transcript_id "MSTRG.75005.467"; exon_number "32";
chr17	StringTie	exon	7907601	7907702	1000	+	.	gene_id "MSTRG.75005"; transcript_id "MSTRG.75005.467"; exon_number "33";
chr17	StringTie	exon	7907891	7908019	1000	+	.	gene_id "MSTRG.75005"; transcript_id "MSTRG.75005.467"; exon_number "34";
chr17	StringTie	exon	7908402	7908510	1000	+	.	gene_id "MSTRG.75005"; transcript_id "MSTRG.75005.467"; exon_number "35";
chr17	StringTie	exon	7908697	7908829	1000	+	.	gene_id "MSTRG.75005"; transcript_id "MSTRG.75005.467"; exon_number "36";
chr17	StringTie	exon	7909143	7909338	1000	+	.	gene_id "MSTRG.75005"; transcript_id "MSTRG.75005.467"; exon_number "37";
chr17	StringTie	exon	7910428	7910591	1000	+	.	gene_id "MSTRG.75005"; transcript_id "MSTRG.75005.467"; exon_number "38";
chr17	StringTie	exon	7910847	7910973	1000	+	.	gene_id "MSTRG.75005"; transcript_id "MSTRG.75005.467"; exon_number "39";
chr17	StringTie	exon	7911464	7912792	1000	+	.	gene_id "MSTRG.75005"; transcript_id "MSTRG.75005.467"; exon_number "40";
chr17	StringTie	transcript	7885632	7912812	1000	+	.	gene_id "MSTRG.75005"; transcript_id "MSTRG.75005.468";
chr17	StringTie	exon	7885632	7887081	1000	+	.	gene_id "MSTRG.75005"; transcript_id "MSTRG.75005.468"; exon_number "1";
chr17	StringTie	exon	7889664	7889776	1000	+	.	gene_id "MSTRG.75005"; transcript_id "MSTRG.75005.468"; exon_number "2";
chr17	StringTie	exon	7890571	7890741	1000	+	.	gene_id "MSTRG.75005"; transcript_id "MSTRG.75005.468"; exon_number "3";
chr17	StringTie	exon	7890940	7891064	1000	+	.	gene_id "MSTRG.75005"; transcript_id "MSTRG.75005.468"; exon_number "4";
chr17	StringTie	exon	7893286	7893569	1000	+	.	gene_id "MSTRG.75005"; transcript_id "MSTRG.75005.468"; exon_number "5";
chr17	StringTie	exon	7893805	7893935	1000	+	.	gene_id "MSTRG.75005"; transcript_id "MSTRG.75005.468"; exon_number "6";
chr17	StringTie	exon	7894115	7894265	1000	+	.	gene_id "MSTRG.75005"; transcript_id "MSTRG.75005.468"; exon_number "7";
chr17	StringTie	exon	7894415	7894608	1000	+	.	gene_id "MSTRG.75005"; transcript_id "MSTRG.75005.468"; exon_number "8";
chr17	StringTie	exon	7894917	7895150	1000	+	.	gene_id "MSTRG.75005"; transcript_id "MSTRG.75005.468"; exon_number "9";
chr17	StringTie	exon	7895339	7895542	1000	+	.	gene_id "MSTRG.75005"; transcript_id "MSTRG.75005.468"; exon_number "10";
chr17	StringTie	exon	7897083	7897294	1000	+	.	gene_id "MSTRG.75005"; transcript_id "MSTRG.75005.468"; exon_number "11";
chr17	StringTie	exon	7897971	7898102	1000	+	.	gene_id "MSTRG.75005"; transcript_id "MSTRG.75005.468"; exon_number "12";
chr17	StringTie	exon	7898496	7898595	1000	+	.	gene_id "MSTRG.75005"; transcript_id "MSTRG.75005.468"; exon_number "13";
chr17	StringTie	exon	7899011	7899202	1000	+	.	gene_id "MSTRG.75005"; transcript_id "MSTRG.75005.468"; exon_number "14";
chr17	StringTie	exon	7899343	7899543	1000	+	.	gene_id "MSTRG.75005"; transcript_id "MSTRG.75005.468"; exon_number "15";
chr17	StringTie	exon	7899896	7900033	1000	+	.	gene_id "MSTRG.75005"; transcript_id "MSTRG.75005.468"; exon_number "16";
chr17	StringTie	exon	7900290	7900411	1000	+	.	gene_id "MSTRG.75005"; transcript_id "MSTRG.75005.468"; exon_number "17";
chr17	StringTie	exon	7900558	7900731	1000	+	.	gene_id "MSTRG.75005"; transcript_id "MSTRG.75005.468"; exon_number "18";
chr17	StringTie	exon	7900852	7900993	1000	+	.	gene_id "MSTRG.75005"; transcript_id "MSTRG.75005.468"; exon_number "19";
chr17	StringTie	exon	7901244	7901375	1000	+	.	gene_id "MSTRG.75005"; transcript_id "MSTRG.75005.468"; exon_number "20";
chr17	StringTie	exon	7902610	7902727	1000	+	.	gene_id "MSTRG.75005"; transcript_id "MSTRG.75005.468"; exon_number "21";
chr17	StringTie	exon	7902937	7903061	1000	+	.	gene_id "MSTRG.75005"; transcript_id "MSTRG.75005.468"; exon_number "22";
chr17	StringTie	exon	7903272	7903503	1000	+	.	gene_id "MSTRG.75005"; transcript_id "MSTRG.75005.468"; exon_number "23";
chr17	StringTie	exon	7903825	7903991	1000	+	.	gene_id "MSTRG.75005"; transcript_id "MSTRG.75005.468"; exon_number "24";
chr17	StringTie	exon	7904442	7904619	1000	+	.	gene_id "MSTRG.75005"; transcript_id "MSTRG.75005.468"; exon_number "25";
chr17	StringTie	exon	7905100	7905165	1000	+	.	gene_id "MSTRG.75005"; transcript_id "MSTRG.75005.468"; exon_number "26";
chr17	StringTie	exon	7905621	7905706	1000	+	.	gene_id "MSTRG.75005"; transcript_id "MSTRG.75005.468"; exon_number "27";
chr17	StringTie	exon	7905856	7905989	1000	+	.	gene_id "MSTRG.75005"; transcript_id "MSTRG.75005.468"; exon_number "28";
chr17	StringTie	exon	7906553	7906697	1000	+	.	gene_id "MSTRG.75005"; transcript_id "MSTRG.75005.468"; exon_number "29";
chr17	StringTie	exon	7906869	7907031	1000	+	.	gene_id "MSTRG.75005"; transcript_id "MSTRG.75005.468"; exon_number "30";
chr17	StringTie	exon	7907126	7907247	1000	+	.	gene_id "MSTRG.75005"; transcript_id "MSTRG.75005.468"; exon_number "31";
chr17	StringTie	exon	7907353	7907488	1000	+	.	gene_id "MSTRG.75005"; transcript_id "MSTRG.75005.468"; exon_number "32";
chr17	StringTie	exon	7907601	7907702	1000	+	.	gene_id "MSTRG.75005"; transcript_id "MSTRG.75005.468"; exon_number "33";
chr17	StringTie	exon	7907891	7908019	1000	+	.	gene_id "MSTRG.75005"; transcript_id "MSTRG.75005.468"; exon_number "34";
chr17	StringTie	exon	7908402	7908510	1000	+	.	gene_id "MSTRG.75005"; transcript_id "MSTRG.75005.468"; exon_number "35";
chr17	StringTie	exon	7908697	7908829	1000	+	.	gene_id "MSTRG.75005"; transcript_id "MSTRG.75005.468"; exon_number "36";
chr17	StringTie	exon	7909143	7909338	1000	+	.	gene_id "MSTRG.75005"; transcript_id "MSTRG.75005.468"; exon_number "37";
chr17	StringTie	exon	7910009	7910591	1000	+	.	gene_id "MSTRG.75005"; transcript_id "MSTRG.75005.468"; exon_number "38";
chr17	StringTie	exon	7910847	7910973	1000	+	.	gene_id "MSTRG.75005"; transcript_id "MSTRG.75005.468"; exon_number "39";
chr17	StringTie	exon	7911464	7912812	1000	+	.	gene_id "MSTRG.75005"; transcript_id "MSTRG.75005.468"; exon_number "40";
chr17	StringTie	transcript	7885639	7912777	1000	+	.	gene_id "MSTRG.75005"; transcript_id "MSTRG.75005.469";
chr17	StringTie	exon	7885639	7887081	1000	+	.	gene_id "MSTRG.75005"; transcript_id "MSTRG.75005.469"; exon_number "1";
chr17	StringTie	exon	7889664	7889776	1000	+	.	gene_id "MSTRG.75005"; transcript_id "MSTRG.75005.469"; exon_number "2";
chr17	StringTie	exon	7890576	7890741	1000	+	.	gene_id "MSTRG.75005"; transcript_id "MSTRG.75005.469"; exon_number "3";
chr17	StringTie	exon	7890940	7891064	1000	+	.	gene_id "MSTRG.75005"; transcript_id "MSTRG.75005.469"; exon_number "4";
chr17	StringTie	exon	7893286	7893569	1000	+	.	gene_id "MSTRG.75005"; transcript_id "MSTRG.75005.469"; exon_number "5";
chr17	StringTie	exon	7893805	7893935	1000	+	.	gene_id "MSTRG.75005"; transcript_id "MSTRG.75005.469"; exon_number "6";
chr17	StringTie	exon	7894127	7894265	1000	+	.	gene_id "MSTRG.75005"; transcript_id "MSTRG.75005.469"; exon_number "7";
chr17	StringTie	exon	7894415	7894608	1000	+	.	gene_id "MSTRG.75005"; transcript_id "MSTRG.75005.469"; exon_number "8";
chr17	StringTie	exon	7894917	7895150	1000	+	.	gene_id "MSTRG.75005"; transcript_id "MSTRG.75005.469"; exon_number "9";
chr17	StringTie	exon	7895339	7895542	1000	+	.	gene_id "MSTRG.75005"; transcript_id "MSTRG.75005.469"; exon_number "10";
chr17	StringTie	exon	7897083	7897294	1000	+	.	gene_id "MSTRG.75005"; transcript_id "MSTRG.75005.469"; exon_number "11";
chr17	StringTie	exon	7897971	7898102	1000	+	.	gene_id "MSTRG.75005"; transcript_id "MSTRG.75005.469"; exon_number "12";
chr17	StringTie	exon	7898496	7898595	1000	+	.	gene_id "MSTRG.75005"; transcript_id "MSTRG.75005.469"; exon_number "13";
chr17	StringTie	exon	7899011	7899202	1000	+	.	gene_id "MSTRG.75005"; transcript_id "MSTRG.75005.469"; exon_number "14";
chr17	StringTie	exon	7899343	7899543	1000	+	.	gene_id "MSTRG.75005"; transcript_id "MSTRG.75005.469"; exon_number "15";
chr17	StringTie	exon	7899896	7900033	1000	+	.	gene_id "MSTRG.75005"; transcript_id "MSTRG.75005.469"; exon_number "16";
chr17	StringTie	exon	7900290	7900411	1000	+	.	gene_id "MSTRG.75005"; transcript_id "MSTRG.75005.469"; exon_number "17";
chr17	StringTie	exon	7900558	7900731	1000	+	.	gene_id "MSTRG.75005"; transcript_id "MSTRG.75005.469"; exon_number "18";
chr17	StringTie	exon	7900852	7900993	1000	+	.	gene_id "MSTRG.75005"; transcript_id "MSTRG.75005.469"; exon_number "19";
chr17	StringTie	exon	7901244	7901375	1000	+	.	gene_id "MSTRG.75005"; transcript_id "MSTRG.75005.469"; exon_number "20";
chr17	StringTie	exon	7902610	7902727	1000	+	.	gene_id "MSTRG.75005"; transcript_id "MSTRG.75005.469"; exon_number "21";
chr17	StringTie	exon	7902937	7903061	1000	+	.	gene_id "MSTRG.75005"; transcript_id "MSTRG.75005.469"; exon_number "22";
chr17	StringTie	exon	7903272	7903503	1000	+	.	gene_id "MSTRG.75005"; transcript_id "MSTRG.75005.469"; exon_number "23";
chr17	StringTie	exon	7903825	7903991	1000	+	.	gene_id "MSTRG.75005"; transcript_id "MSTRG.75005.469"; exon_number "24";
chr17	StringTie	exon	7904442	7904619	1000	+	.	gene_id "MSTRG.75005"; transcript_id "MSTRG.75005.469"; exon_number "25";
chr17	StringTie	exon	7905100	7905165	1000	+	.	gene_id "MSTRG.75005"; transcript_id "MSTRG.75005.469"; exon_number "26";
chr17	StringTie	exon	7905621	7905706	1000	+	.	gene_id "MSTRG.75005"; transcript_id "MSTRG.75005.469"; exon_number "27";
chr17	StringTie	exon	7905856	7905989	1000	+	.	gene_id "MSTRG.75005"; transcript_id "MSTRG.75005.469"; exon_number "28";
chr17	StringTie	exon	7906553	7906697	1000	+	.	gene_id "MSTRG.75005"; transcript_id "MSTRG.75005.469"; exon_number "29";
chr17	StringTie	exon	7906869	7907031	1000	+	.	gene_id "MSTRG.75005"; transcript_id "MSTRG.75005.469"; exon_number "30";
chr17	StringTie	exon	7907126	7907247	1000	+	.	gene_id "MSTRG.75005"; transcript_id "MSTRG.75005.469"; exon_number "31";
chr17	StringTie	exon	7907353	7907488	1000	+	.	gene_id "MSTRG.75005"; transcript_id "MSTRG.75005.469"; exon_number "32";
chr17	StringTie	exon	7907894	7908019	1000	+	.	gene_id "MSTRG.75005"; transcript_id "MSTRG.75005.469"; exon_number "33";
chr17	StringTie	exon	7908402	7908510	1000	+	.	gene_id "MSTRG.75005"; transcript_id "MSTRG.75005.469"; exon_number "34";
chr17	StringTie	exon	7908697	7908829	1000	+	.	gene_id "MSTRG.75005"; transcript_id "MSTRG.75005.469"; exon_number "35";
chr17	StringTie	exon	7909143	7909338	1000	+	.	gene_id "MSTRG.75005"; transcript_id "MSTRG.75005.469"; exon_number "36";
chr17	StringTie	exon	7910428	7910591	1000	+	.	gene_id "MSTRG.75005"; transcript_id "MSTRG.75005.469"; exon_number "37";
chr17	StringTie	exon	7910847	7910973	1000	+	.	gene_id "MSTRG.75005"; transcript_id "MSTRG.75005.469"; exon_number "38";
chr17	StringTie	exon	7911464	7912777	1000	+	.	gene_id "MSTRG.75005"; transcript_id "MSTRG.75005.469"; exon_number "39";
chr17	StringTie	transcript	7792553	7833744	1000	+	.	gene_id "MSTRG.75005"; transcript_id "MSTRG.75005.47";
chr17	StringTie	exon	7792553	7793205	1000	+	.	gene_id "MSTRG.75005"; transcript_id "MSTRG.75005.47"; exon_number "1";
chr17	StringTie	exon	7794254	7794358	1000	+	.	gene_id "MSTRG.75005"; transcript_id "MSTRG.75005.47"; exon_number "2";
chr17	StringTie	exon	7797176	7797261	1000	+	.	gene_id "MSTRG.75005"; transcript_id "MSTRG.75005.47"; exon_number "3";
chr17	StringTie	exon	7797400	7797530	1000	+	.	gene_id "MSTRG.75005"; transcript_id "MSTRG.75005.47"; exon_number "4";
chr17	StringTie	exon	7797680	7798324	1000	+	.	gene_id "MSTRG.75005"; transcript_id "MSTRG.75005.47"; exon_number "5";
chr17	StringTie	exon	7798558	7798718	1000	+	.	gene_id "MSTRG.75005"; transcript_id "MSTRG.75005.47"; exon_number "6";
chr17	StringTie	exon	7799103	7799242	1000	+	.	gene_id "MSTRG.75005"; transcript_id "MSTRG.75005.47"; exon_number "7";
chr17	StringTie	exon	7801578	7801710	1000	+	.	gene_id "MSTRG.75005"; transcript_id "MSTRG.75005.47"; exon_number "8";
chr17	StringTie	exon	7801878	7802017	1000	+	.	gene_id "MSTRG.75005"; transcript_id "MSTRG.75005.47"; exon_number "9";
chr17	StringTie	exon	7804256	7804466	1000	+	.	gene_id "MSTRG.75005"; transcript_id "MSTRG.75005.47"; exon_number "10";
chr17	StringTie	exon	7804958	7805074	1000	+	.	gene_id "MSTRG.75005"; transcript_id "MSTRG.75005.47"; exon_number "11";
chr17	StringTie	exon	7805252	7805393	1000	+	.	gene_id "MSTRG.75005"; transcript_id "MSTRG.75005.47"; exon_number "12";
chr17	StringTie	exon	7807150	7807319	1000	+	.	gene_id "MSTRG.75005"; transcript_id "MSTRG.75005.47"; exon_number "13";
chr17	StringTie	exon	7807470	7807586	1000	+	.	gene_id "MSTRG.75005"; transcript_id "MSTRG.75005.47"; exon_number "14";
chr17	StringTie	exon	7816571	7816735	1000	+	.	gene_id "MSTRG.75005"; transcript_id "MSTRG.75005.47"; exon_number "15";
chr17	StringTie	exon	7817290	7817415	1000	+	.	gene_id "MSTRG.75005"; transcript_id "MSTRG.75005.47"; exon_number "16";
chr17	StringTie	exon	7817561	7817709	1000	+	.	gene_id "MSTRG.75005"; transcript_id "MSTRG.75005.47"; exon_number "17";
chr17	StringTie	exon	7817790	7817856	1000	+	.	gene_id "MSTRG.75005"; transcript_id "MSTRG.75005.47"; exon_number "18";
chr17	StringTie	exon	7817946	7818096	1000	+	.	gene_id "MSTRG.75005"; transcript_id "MSTRG.75005.47"; exon_number "19";
chr17	StringTie	exon	7818193	7818460	1000	+	.	gene_id "MSTRG.75005"; transcript_id "MSTRG.75005.47"; exon_number "20";
chr17	StringTie	exon	7818643	7818776	1000	+	.	gene_id "MSTRG.75005"; transcript_id "MSTRG.75005.47"; exon_number "21";
chr17	StringTie	exon	7818919	7819063	1000	+	.	gene_id "MSTRG.75005"; transcript_id "MSTRG.75005.47"; exon_number "22";
chr17	StringTie	exon	7819209	7819408	1000	+	.	gene_id "MSTRG.75005"; transcript_id "MSTRG.75005.47"; exon_number "23";
chr17	StringTie	exon	7821243	7821369	1000	+	.	gene_id "MSTRG.75005"; transcript_id "MSTRG.75005.47"; exon_number "24";
chr17	StringTie	exon	7823442	7823628	1000	+	.	gene_id "MSTRG.75005"; transcript_id "MSTRG.75005.47"; exon_number "25";
chr17	StringTie	exon	7823834	7823982	1000	+	.	gene_id "MSTRG.75005"; transcript_id "MSTRG.75005.47"; exon_number "26";
chr17	StringTie	exon	7824121	7824304	1000	+	.	gene_id "MSTRG.75005"; transcript_id "MSTRG.75005.47"; exon_number "27";
chr17	StringTie	exon	7824537	7824727	1000	+	.	gene_id "MSTRG.75005"; transcript_id "MSTRG.75005.47"; exon_number "28";
chr17	StringTie	exon	7830300	7830491	1000	+	.	gene_id "MSTRG.75005"; transcript_id "MSTRG.75005.47"; exon_number "29";
chr17	StringTie	exon	7830658	7830842	1000	+	.	gene_id "MSTRG.75005"; transcript_id "MSTRG.75005.47"; exon_number "30";
chr17	StringTie	exon	7831086	7831314	1000	+	.	gene_id "MSTRG.75005"; transcript_id "MSTRG.75005.47"; exon_number "31";
chr17	StringTie	exon	7831390	7831541	1000	+	.	gene_id "MSTRG.75005"; transcript_id "MSTRG.75005.47"; exon_number "32";
chr17	StringTie	exon	7831661	7831775	1000	+	.	gene_id "MSTRG.75005"; transcript_id "MSTRG.75005.47"; exon_number "33";
chr17	StringTie	exon	7832579	7832755	1000	+	.	gene_id "MSTRG.75005"; transcript_id "MSTRG.75005.47"; exon_number "34";
chr17	StringTie	exon	7832854	7832928	1000	+	.	gene_id "MSTRG.75005"; transcript_id "MSTRG.75005.47"; exon_number "35";
chr17	StringTie	exon	7833071	7833221	1000	+	.	gene_id "MSTRG.75005"; transcript_id "MSTRG.75005.47"; exon_number "36";
chr17	StringTie	exon	7833379	7833744	1000	+	.	gene_id "MSTRG.75005"; transcript_id "MSTRG.75005.47"; exon_number "37";
chr17	StringTie	transcript	7885639	7912789	1000	+	.	gene_id "MSTRG.75005"; transcript_id "MSTRG.75005.470";
chr17	StringTie	exon	7885639	7887081	1000	+	.	gene_id "MSTRG.75005"; transcript_id "MSTRG.75005.470"; exon_number "1";
chr17	StringTie	exon	7889664	7889774	1000	+	.	gene_id "MSTRG.75005"; transcript_id "MSTRG.75005.470"; exon_number "2";
chr17	StringTie	exon	7890571	7890741	1000	+	.	gene_id "MSTRG.75005"; transcript_id "MSTRG.75005.470"; exon_number "3";
chr17	StringTie	exon	7890940	7891064	1000	+	.	gene_id "MSTRG.75005"; transcript_id "MSTRG.75005.470"; exon_number "4";
chr17	StringTie	exon	7893286	7893569	1000	+	.	gene_id "MSTRG.75005"; transcript_id "MSTRG.75005.470"; exon_number "5";
chr17	StringTie	exon	7893805	7893935	1000	+	.	gene_id "MSTRG.75005"; transcript_id "MSTRG.75005.470"; exon_number "6";
chr17	StringTie	exon	7894115	7894265	1000	+	.	gene_id "MSTRG.75005"; transcript_id "MSTRG.75005.470"; exon_number "7";
chr17	StringTie	exon	7894415	7894608	1000	+	.	gene_id "MSTRG.75005"; transcript_id "MSTRG.75005.470"; exon_number "8";
chr17	StringTie	exon	7894917	7895150	1000	+	.	gene_id "MSTRG.75005"; transcript_id "MSTRG.75005.470"; exon_number "9";
chr17	StringTie	exon	7895339	7895542	1000	+	.	gene_id "MSTRG.75005"; transcript_id "MSTRG.75005.470"; exon_number "10";
chr17	StringTie	exon	7897083	7897294	1000	+	.	gene_id "MSTRG.75005"; transcript_id "MSTRG.75005.470"; exon_number "11";
chr17	StringTie	exon	7897971	7898102	1000	+	.	gene_id "MSTRG.75005"; transcript_id "MSTRG.75005.470"; exon_number "12";
chr17	StringTie	exon	7898496	7898595	1000	+	.	gene_id "MSTRG.75005"; transcript_id "MSTRG.75005.470"; exon_number "13";
chr17	StringTie	exon	7899011	7899202	1000	+	.	gene_id "MSTRG.75005"; transcript_id "MSTRG.75005.470"; exon_number "14";
chr17	StringTie	exon	7899343	7899543	1000	+	.	gene_id "MSTRG.75005"; transcript_id "MSTRG.75005.470"; exon_number "15";
chr17	StringTie	exon	7899896	7900033	1000	+	.	gene_id "MSTRG.75005"; transcript_id "MSTRG.75005.470"; exon_number "16";
chr17	StringTie	exon	7900290	7900411	1000	+	.	gene_id "MSTRG.75005"; transcript_id "MSTRG.75005.470"; exon_number "17";
chr17	StringTie	exon	7900558	7900731	1000	+	.	gene_id "MSTRG.75005"; transcript_id "MSTRG.75005.470"; exon_number "18";
chr17	StringTie	exon	7900852	7900993	1000	+	.	gene_id "MSTRG.75005"; transcript_id "MSTRG.75005.470"; exon_number "19";
chr17	StringTie	exon	7901244	7901375	1000	+	.	gene_id "MSTRG.75005"; transcript_id "MSTRG.75005.470"; exon_number "20";
chr17	StringTie	exon	7902610	7902727	1000	+	.	gene_id "MSTRG.75005"; transcript_id "MSTRG.75005.470"; exon_number "21";
chr17	StringTie	exon	7902937	7903061	1000	+	.	gene_id "MSTRG.75005"; transcript_id "MSTRG.75005.470"; exon_number "22";
chr17	StringTie	exon	7903272	7903503	1000	+	.	gene_id "MSTRG.75005"; transcript_id "MSTRG.75005.470"; exon_number "23";
chr17	StringTie	exon	7903825	7903991	1000	+	.	gene_id "MSTRG.75005"; transcript_id "MSTRG.75005.470"; exon_number "24";
chr17	StringTie	exon	7904442	7904619	1000	+	.	gene_id "MSTRG.75005"; transcript_id "MSTRG.75005.470"; exon_number "25";
chr17	StringTie	exon	7905100	7905165	1000	+	.	gene_id "MSTRG.75005"; transcript_id "MSTRG.75005.470"; exon_number "26";
chr17	StringTie	exon	7905621	7905706	1000	+	.	gene_id "MSTRG.75005"; transcript_id "MSTRG.75005.470"; exon_number "27";
chr17	StringTie	exon	7905856	7905989	1000	+	.	gene_id "MSTRG.75005"; transcript_id "MSTRG.75005.470"; exon_number "28";
chr17	StringTie	exon	7906553	7906697	1000	+	.	gene_id "MSTRG.75005"; transcript_id "MSTRG.75005.470"; exon_number "29";
chr17	StringTie	exon	7906869	7907031	1000	+	.	gene_id "MSTRG.75005"; transcript_id "MSTRG.75005.470"; exon_number "30";
chr17	StringTie	exon	7907126	7907247	1000	+	.	gene_id "MSTRG.75005"; transcript_id "MSTRG.75005.470"; exon_number "31";
chr17	StringTie	exon	7907353	7907488	1000	+	.	gene_id "MSTRG.75005"; transcript_id "MSTRG.75005.470"; exon_number "32";
chr17	StringTie	exon	7907601	7907702	1000	+	.	gene_id "MSTRG.75005"; transcript_id "MSTRG.75005.470"; exon_number "33";
chr17	StringTie	exon	7907891	7908019	1000	+	.	gene_id "MSTRG.75005"; transcript_id "MSTRG.75005.470"; exon_number "34";
chr17	StringTie	exon	7908402	7908510	1000	+	.	gene_id "MSTRG.75005"; transcript_id "MSTRG.75005.470"; exon_number "35";
chr17	StringTie	exon	7908697	7908829	1000	+	.	gene_id "MSTRG.75005"; transcript_id "MSTRG.75005.470"; exon_number "36";
chr17	StringTie	exon	7909143	7909338	1000	+	.	gene_id "MSTRG.75005"; transcript_id "MSTRG.75005.470"; exon_number "37";
chr17	StringTie	exon	7910428	7910591	1000	+	.	gene_id "MSTRG.75005"; transcript_id "MSTRG.75005.470"; exon_number "38";
chr17	StringTie	exon	7910847	7910973	1000	+	.	gene_id "MSTRG.75005"; transcript_id "MSTRG.75005.470"; exon_number "39";
chr17	StringTie	exon	7911464	7912789	1000	+	.	gene_id "MSTRG.75005"; transcript_id "MSTRG.75005.470"; exon_number "40";
chr17	StringTie	transcript	7885645	7912805	1000	+	.	gene_id "MSTRG.75005"; transcript_id "MSTRG.75005.471";
chr17	StringTie	exon	7885645	7886333	1000	+	.	gene_id "MSTRG.75005"; transcript_id "MSTRG.75005.471"; exon_number "1";
chr17	StringTie	exon	7887029	7887081	1000	+	.	gene_id "MSTRG.75005"; transcript_id "MSTRG.75005.471"; exon_number "2";
chr17	StringTie	exon	7889664	7889776	1000	+	.	gene_id "MSTRG.75005"; transcript_id "MSTRG.75005.471"; exon_number "3";
chr17	StringTie	exon	7890576	7890741	1000	+	.	gene_id "MSTRG.75005"; transcript_id "MSTRG.75005.471"; exon_number "4";
chr17	StringTie	exon	7890940	7891064	1000	+	.	gene_id "MSTRG.75005"; transcript_id "MSTRG.75005.471"; exon_number "5";
chr17	StringTie	exon	7893286	7893569	1000	+	.	gene_id "MSTRG.75005"; transcript_id "MSTRG.75005.471"; exon_number "6";
chr17	StringTie	exon	7893805	7893935	1000	+	.	gene_id "MSTRG.75005"; transcript_id "MSTRG.75005.471"; exon_number "7";
chr17	StringTie	exon	7894127	7894265	1000	+	.	gene_id "MSTRG.75005"; transcript_id "MSTRG.75005.471"; exon_number "8";
chr17	StringTie	exon	7894415	7894608	1000	+	.	gene_id "MSTRG.75005"; transcript_id "MSTRG.75005.471"; exon_number "9";
chr17	StringTie	exon	7894917	7895150	1000	+	.	gene_id "MSTRG.75005"; transcript_id "MSTRG.75005.471"; exon_number "10";
chr17	StringTie	exon	7895339	7895542	1000	+	.	gene_id "MSTRG.75005"; transcript_id "MSTRG.75005.471"; exon_number "11";
chr17	StringTie	exon	7897083	7897294	1000	+	.	gene_id "MSTRG.75005"; transcript_id "MSTRG.75005.471"; exon_number "12";
chr17	StringTie	exon	7897971	7898102	1000	+	.	gene_id "MSTRG.75005"; transcript_id "MSTRG.75005.471"; exon_number "13";
chr17	StringTie	exon	7898496	7898595	1000	+	.	gene_id "MSTRG.75005"; transcript_id "MSTRG.75005.471"; exon_number "14";
chr17	StringTie	exon	7899011	7899202	1000	+	.	gene_id "MSTRG.75005"; transcript_id "MSTRG.75005.471"; exon_number "15";
chr17	StringTie	exon	7899343	7899543	1000	+	.	gene_id "MSTRG.75005"; transcript_id "MSTRG.75005.471"; exon_number "16";
chr17	StringTie	exon	7899896	7900033	1000	+	.	gene_id "MSTRG.75005"; transcript_id "MSTRG.75005.471"; exon_number "17";
chr17	StringTie	exon	7900290	7900411	1000	+	.	gene_id "MSTRG.75005"; transcript_id "MSTRG.75005.471"; exon_number "18";
chr17	StringTie	exon	7900558	7900731	1000	+	.	gene_id "MSTRG.75005"; transcript_id "MSTRG.75005.471"; exon_number "19";
chr17	StringTie	exon	7900852	7900993	1000	+	.	gene_id "MSTRG.75005"; transcript_id "MSTRG.75005.471"; exon_number "20";
chr17	StringTie	exon	7901244	7901375	1000	+	.	gene_id "MSTRG.75005"; transcript_id "MSTRG.75005.471"; exon_number "21";
chr17	StringTie	exon	7902610	7902727	1000	+	.	gene_id "MSTRG.75005"; transcript_id "MSTRG.75005.471"; exon_number "22";
chr17	StringTie	exon	7902937	7903061	1000	+	.	gene_id "MSTRG.75005"; transcript_id "MSTRG.75005.471"; exon_number "23";
chr17	StringTie	exon	7903272	7903503	1000	+	.	gene_id "MSTRG.75005"; transcript_id "MSTRG.75005.471"; exon_number "24";
chr17	StringTie	exon	7903825	7903991	1000	+	.	gene_id "MSTRG.75005"; transcript_id "MSTRG.75005.471"; exon_number "25";
chr17	StringTie	exon	7904442	7904619	1000	+	.	gene_id "MSTRG.75005"; transcript_id "MSTRG.75005.471"; exon_number "26";
chr17	StringTie	exon	7905100	7905165	1000	+	.	gene_id "MSTRG.75005"; transcript_id "MSTRG.75005.471"; exon_number "27";
chr17	StringTie	exon	7905621	7905706	1000	+	.	gene_id "MSTRG.75005"; transcript_id "MSTRG.75005.471"; exon_number "28";
chr17	StringTie	exon	7905856	7905989	1000	+	.	gene_id "MSTRG.75005"; transcript_id "MSTRG.75005.471"; exon_number "29";
chr17	StringTie	exon	7906553	7906697	1000	+	.	gene_id "MSTRG.75005"; transcript_id "MSTRG.75005.471"; exon_number "30";
chr17	StringTie	exon	7906869	7907031	1000	+	.	gene_id "MSTRG.75005"; transcript_id "MSTRG.75005.471"; exon_number "31";
chr17	StringTie	exon	7907126	7907247	1000	+	.	gene_id "MSTRG.75005"; transcript_id "MSTRG.75005.471"; exon_number "32";
chr17	StringTie	exon	7907353	7907488	1000	+	.	gene_id "MSTRG.75005"; transcript_id "MSTRG.75005.471"; exon_number "33";
chr17	StringTie	exon	7907601	7907702	1000	+	.	gene_id "MSTRG.75005"; transcript_id "MSTRG.75005.471"; exon_number "34";
chr17	StringTie	exon	7907891	7908019	1000	+	.	gene_id "MSTRG.75005"; transcript_id "MSTRG.75005.471"; exon_number "35";
chr17	StringTie	exon	7908402	7908510	1000	+	.	gene_id "MSTRG.75005"; transcript_id "MSTRG.75005.471"; exon_number "36";
chr17	StringTie	exon	7908697	7908829	1000	+	.	gene_id "MSTRG.75005"; transcript_id "MSTRG.75005.471"; exon_number "37";
chr17	StringTie	exon	7909143	7910591	1000	+	.	gene_id "MSTRG.75005"; transcript_id "MSTRG.75005.471"; exon_number "38";
chr17	StringTie	exon	7910847	7910973	1000	+	.	gene_id "MSTRG.75005"; transcript_id "MSTRG.75005.471"; exon_number "39";
chr17	StringTie	exon	7911464	7912805	1000	+	.	gene_id "MSTRG.75005"; transcript_id "MSTRG.75005.471"; exon_number "40";
chr17	StringTie	transcript	7885645	7912755	1000	+	.	gene_id "MSTRG.75005"; transcript_id "MSTRG.75005.472";
chr17	StringTie	exon	7885645	7886333	1000	+	.	gene_id "MSTRG.75005"; transcript_id "MSTRG.75005.472"; exon_number "1";
chr17	StringTie	exon	7889664	7889776	1000	+	.	gene_id "MSTRG.75005"; transcript_id "MSTRG.75005.472"; exon_number "2";
chr17	StringTie	exon	7890576	7890741	1000	+	.	gene_id "MSTRG.75005"; transcript_id "MSTRG.75005.472"; exon_number "3";
chr17	StringTie	exon	7890940	7891064	1000	+	.	gene_id "MSTRG.75005"; transcript_id "MSTRG.75005.472"; exon_number "4";
chr17	StringTie	exon	7893286	7893569	1000	+	.	gene_id "MSTRG.75005"; transcript_id "MSTRG.75005.472"; exon_number "5";
chr17	StringTie	exon	7893805	7893935	1000	+	.	gene_id "MSTRG.75005"; transcript_id "MSTRG.75005.472"; exon_number "6";
chr17	StringTie	exon	7894127	7894265	1000	+	.	gene_id "MSTRG.75005"; transcript_id "MSTRG.75005.472"; exon_number "7";
chr17	StringTie	exon	7894415	7894608	1000	+	.	gene_id "MSTRG.75005"; transcript_id "MSTRG.75005.472"; exon_number "8";
chr17	StringTie	exon	7894917	7895150	1000	+	.	gene_id "MSTRG.75005"; transcript_id "MSTRG.75005.472"; exon_number "9";
chr17	StringTie	exon	7895339	7895542	1000	+	.	gene_id "MSTRG.75005"; transcript_id "MSTRG.75005.472"; exon_number "10";
chr17	StringTie	exon	7897083	7897652	1000	+	.	gene_id "MSTRG.75005"; transcript_id "MSTRG.75005.472"; exon_number "11";
chr17	StringTie	exon	7897971	7898102	1000	+	.	gene_id "MSTRG.75005"; transcript_id "MSTRG.75005.472"; exon_number "12";
chr17	StringTie	exon	7898496	7898595	1000	+	.	gene_id "MSTRG.75005"; transcript_id "MSTRG.75005.472"; exon_number "13";
chr17	StringTie	exon	7899011	7899202	1000	+	.	gene_id "MSTRG.75005"; transcript_id "MSTRG.75005.472"; exon_number "14";
chr17	StringTie	exon	7899343	7899543	1000	+	.	gene_id "MSTRG.75005"; transcript_id "MSTRG.75005.472"; exon_number "15";
chr17	StringTie	exon	7899896	7900033	1000	+	.	gene_id "MSTRG.75005"; transcript_id "MSTRG.75005.472"; exon_number "16";
chr17	StringTie	exon	7900290	7900411	1000	+	.	gene_id "MSTRG.75005"; transcript_id "MSTRG.75005.472"; exon_number "17";
chr17	StringTie	exon	7900558	7900731	1000	+	.	gene_id "MSTRG.75005"; transcript_id "MSTRG.75005.472"; exon_number "18";
chr17	StringTie	exon	7900852	7900993	1000	+	.	gene_id "MSTRG.75005"; transcript_id "MSTRG.75005.472"; exon_number "19";
chr17	StringTie	exon	7901244	7901375	1000	+	.	gene_id "MSTRG.75005"; transcript_id "MSTRG.75005.472"; exon_number "20";
chr17	StringTie	exon	7902610	7902727	1000	+	.	gene_id "MSTRG.75005"; transcript_id "MSTRG.75005.472"; exon_number "21";
chr17	StringTie	exon	7902937	7903061	1000	+	.	gene_id "MSTRG.75005"; transcript_id "MSTRG.75005.472"; exon_number "22";
chr17	StringTie	exon	7903272	7903503	1000	+	.	gene_id "MSTRG.75005"; transcript_id "MSTRG.75005.472"; exon_number "23";
chr17	StringTie	exon	7903825	7903991	1000	+	.	gene_id "MSTRG.75005"; transcript_id "MSTRG.75005.472"; exon_number "24";
chr17	StringTie	exon	7904129	7904269	1000	+	.	gene_id "MSTRG.75005"; transcript_id "MSTRG.75005.472"; exon_number "25";
chr17	StringTie	exon	7904442	7904619	1000	+	.	gene_id "MSTRG.75005"; transcript_id "MSTRG.75005.472"; exon_number "26";
chr17	StringTie	exon	7905100	7905165	1000	+	.	gene_id "MSTRG.75005"; transcript_id "MSTRG.75005.472"; exon_number "27";
chr17	StringTie	exon	7905621	7905706	1000	+	.	gene_id "MSTRG.75005"; transcript_id "MSTRG.75005.472"; exon_number "28";
chr17	StringTie	exon	7905856	7905989	1000	+	.	gene_id "MSTRG.75005"; transcript_id "MSTRG.75005.472"; exon_number "29";
chr17	StringTie	exon	7906553	7906697	1000	+	.	gene_id "MSTRG.75005"; transcript_id "MSTRG.75005.472"; exon_number "30";
chr17	StringTie	exon	7906869	7907031	1000	+	.	gene_id "MSTRG.75005"; transcript_id "MSTRG.75005.472"; exon_number "31";
chr17	StringTie	exon	7907126	7907247	1000	+	.	gene_id "MSTRG.75005"; transcript_id "MSTRG.75005.472"; exon_number "32";
chr17	StringTie	exon	7907353	7907488	1000	+	.	gene_id "MSTRG.75005"; transcript_id "MSTRG.75005.472"; exon_number "33";
chr17	StringTie	exon	7907601	7907702	1000	+	.	gene_id "MSTRG.75005"; transcript_id "MSTRG.75005.472"; exon_number "34";
chr17	StringTie	exon	7907894	7908019	1000	+	.	gene_id "MSTRG.75005"; transcript_id "MSTRG.75005.472"; exon_number "35";
chr17	StringTie	exon	7908402	7908510	1000	+	.	gene_id "MSTRG.75005"; transcript_id "MSTRG.75005.472"; exon_number "36";
chr17	StringTie	exon	7908697	7908829	1000	+	.	gene_id "MSTRG.75005"; transcript_id "MSTRG.75005.472"; exon_number "37";
chr17	StringTie	exon	7909143	7910591	1000	+	.	gene_id "MSTRG.75005"; transcript_id "MSTRG.75005.472"; exon_number "38";
chr17	StringTie	exon	7910847	7910973	1000	+	.	gene_id "MSTRG.75005"; transcript_id "MSTRG.75005.472"; exon_number "39";
chr17	StringTie	exon	7911464	7912755	1000	+	.	gene_id "MSTRG.75005"; transcript_id "MSTRG.75005.472"; exon_number "40";
chr17	StringTie	transcript	7885648	7912800	1000	+	.	gene_id "MSTRG.75005"; transcript_id "MSTRG.75005.473";
chr17	StringTie	exon	7885648	7887081	1000	+	.	gene_id "MSTRG.75005"; transcript_id "MSTRG.75005.473"; exon_number "1";
chr17	StringTie	exon	7889664	7889776	1000	+	.	gene_id "MSTRG.75005"; transcript_id "MSTRG.75005.473"; exon_number "2";
chr17	StringTie	exon	7890571	7890741	1000	+	.	gene_id "MSTRG.75005"; transcript_id "MSTRG.75005.473"; exon_number "3";
chr17	StringTie	exon	7890940	7891064	1000	+	.	gene_id "MSTRG.75005"; transcript_id "MSTRG.75005.473"; exon_number "4";
chr17	StringTie	exon	7893286	7893569	1000	+	.	gene_id "MSTRG.75005"; transcript_id "MSTRG.75005.473"; exon_number "5";
chr17	StringTie	exon	7893805	7893935	1000	+	.	gene_id "MSTRG.75005"; transcript_id "MSTRG.75005.473"; exon_number "6";
chr17	StringTie	exon	7894115	7894265	1000	+	.	gene_id "MSTRG.75005"; transcript_id "MSTRG.75005.473"; exon_number "7";
chr17	StringTie	exon	7894415	7894608	1000	+	.	gene_id "MSTRG.75005"; transcript_id "MSTRG.75005.473"; exon_number "8";
chr17	StringTie	exon	7894917	7895150	1000	+	.	gene_id "MSTRG.75005"; transcript_id "MSTRG.75005.473"; exon_number "9";
chr17	StringTie	exon	7895339	7895542	1000	+	.	gene_id "MSTRG.75005"; transcript_id "MSTRG.75005.473"; exon_number "10";
chr17	StringTie	exon	7897083	7897294	1000	+	.	gene_id "MSTRG.75005"; transcript_id "MSTRG.75005.473"; exon_number "11";
chr17	StringTie	exon	7897971	7898102	1000	+	.	gene_id "MSTRG.75005"; transcript_id "MSTRG.75005.473"; exon_number "12";
chr17	StringTie	exon	7898496	7898595	1000	+	.	gene_id "MSTRG.75005"; transcript_id "MSTRG.75005.473"; exon_number "13";
chr17	StringTie	exon	7899011	7899202	1000	+	.	gene_id "MSTRG.75005"; transcript_id "MSTRG.75005.473"; exon_number "14";
chr17	StringTie	exon	7899343	7899543	1000	+	.	gene_id "MSTRG.75005"; transcript_id "MSTRG.75005.473"; exon_number "15";
chr17	StringTie	exon	7899896	7900033	1000	+	.	gene_id "MSTRG.75005"; transcript_id "MSTRG.75005.473"; exon_number "16";
chr17	StringTie	exon	7900290	7900411	1000	+	.	gene_id "MSTRG.75005"; transcript_id "MSTRG.75005.473"; exon_number "17";
chr17	StringTie	exon	7900558	7900731	1000	+	.	gene_id "MSTRG.75005"; transcript_id "MSTRG.75005.473"; exon_number "18";
chr17	StringTie	exon	7900852	7900993	1000	+	.	gene_id "MSTRG.75005"; transcript_id "MSTRG.75005.473"; exon_number "19";
chr17	StringTie	exon	7901244	7901375	1000	+	.	gene_id "MSTRG.75005"; transcript_id "MSTRG.75005.473"; exon_number "20";
chr17	StringTie	exon	7902610	7902727	1000	+	.	gene_id "MSTRG.75005"; transcript_id "MSTRG.75005.473"; exon_number "21";
chr17	StringTie	exon	7902937	7903061	1000	+	.	gene_id "MSTRG.75005"; transcript_id "MSTRG.75005.473"; exon_number "22";
chr17	StringTie	exon	7903272	7903503	1000	+	.	gene_id "MSTRG.75005"; transcript_id "MSTRG.75005.473"; exon_number "23";
chr17	StringTie	exon	7903825	7903991	1000	+	.	gene_id "MSTRG.75005"; transcript_id "MSTRG.75005.473"; exon_number "24";
chr17	StringTie	exon	7904442	7904619	1000	+	.	gene_id "MSTRG.75005"; transcript_id "MSTRG.75005.473"; exon_number "25";
chr17	StringTie	exon	7905100	7905165	1000	+	.	gene_id "MSTRG.75005"; transcript_id "MSTRG.75005.473"; exon_number "26";
chr17	StringTie	exon	7905621	7905706	1000	+	.	gene_id "MSTRG.75005"; transcript_id "MSTRG.75005.473"; exon_number "27";
chr17	StringTie	exon	7905856	7905989	1000	+	.	gene_id "MSTRG.75005"; transcript_id "MSTRG.75005.473"; exon_number "28";
chr17	StringTie	exon	7906553	7906697	1000	+	.	gene_id "MSTRG.75005"; transcript_id "MSTRG.75005.473"; exon_number "29";
chr17	StringTie	exon	7906869	7907031	1000	+	.	gene_id "MSTRG.75005"; transcript_id "MSTRG.75005.473"; exon_number "30";
chr17	StringTie	exon	7907126	7907247	1000	+	.	gene_id "MSTRG.75005"; transcript_id "MSTRG.75005.473"; exon_number "31";
chr17	StringTie	exon	7907353	7907488	1000	+	.	gene_id "MSTRG.75005"; transcript_id "MSTRG.75005.473"; exon_number "32";
chr17	StringTie	exon	7907601	7907702	1000	+	.	gene_id "MSTRG.75005"; transcript_id "MSTRG.75005.473"; exon_number "33";
chr17	StringTie	exon	7907894	7908019	1000	+	.	gene_id "MSTRG.75005"; transcript_id "MSTRG.75005.473"; exon_number "34";
chr17	StringTie	exon	7908402	7908510	1000	+	.	gene_id "MSTRG.75005"; transcript_id "MSTRG.75005.473"; exon_number "35";
chr17	StringTie	exon	7908697	7908829	1000	+	.	gene_id "MSTRG.75005"; transcript_id "MSTRG.75005.473"; exon_number "36";
chr17	StringTie	exon	7909143	7909338	1000	+	.	gene_id "MSTRG.75005"; transcript_id "MSTRG.75005.473"; exon_number "37";
chr17	StringTie	exon	7910086	7910591	1000	+	.	gene_id "MSTRG.75005"; transcript_id "MSTRG.75005.473"; exon_number "38";
chr17	StringTie	exon	7910847	7910973	1000	+	.	gene_id "MSTRG.75005"; transcript_id "MSTRG.75005.473"; exon_number "39";
chr17	StringTie	exon	7911464	7912800	1000	+	.	gene_id "MSTRG.75005"; transcript_id "MSTRG.75005.473"; exon_number "40";
chr17	StringTie	transcript	7885650	7912789	1000	+	.	gene_id "MSTRG.75005"; transcript_id "MSTRG.75005.474";
chr17	StringTie	exon	7885650	7886333	1000	+	.	gene_id "MSTRG.75005"; transcript_id "MSTRG.75005.474"; exon_number "1";
chr17	StringTie	exon	7887029	7887081	1000	+	.	gene_id "MSTRG.75005"; transcript_id "MSTRG.75005.474"; exon_number "2";
chr17	StringTie	exon	7889664	7889776	1000	+	.	gene_id "MSTRG.75005"; transcript_id "MSTRG.75005.474"; exon_number "3";
chr17	StringTie	exon	7890571	7890741	1000	+	.	gene_id "MSTRG.75005"; transcript_id "MSTRG.75005.474"; exon_number "4";
chr17	StringTie	exon	7890940	7891064	1000	+	.	gene_id "MSTRG.75005"; transcript_id "MSTRG.75005.474"; exon_number "5";
chr17	StringTie	exon	7893286	7893569	1000	+	.	gene_id "MSTRG.75005"; transcript_id "MSTRG.75005.474"; exon_number "6";
chr17	StringTie	exon	7893805	7893935	1000	+	.	gene_id "MSTRG.75005"; transcript_id "MSTRG.75005.474"; exon_number "7";
chr17	StringTie	exon	7894115	7894265	1000	+	.	gene_id "MSTRG.75005"; transcript_id "MSTRG.75005.474"; exon_number "8";
chr17	StringTie	exon	7894415	7894608	1000	+	.	gene_id "MSTRG.75005"; transcript_id "MSTRG.75005.474"; exon_number "9";
chr17	StringTie	exon	7894917	7895150	1000	+	.	gene_id "MSTRG.75005"; transcript_id "MSTRG.75005.474"; exon_number "10";
chr17	StringTie	exon	7895339	7895542	1000	+	.	gene_id "MSTRG.75005"; transcript_id "MSTRG.75005.474"; exon_number "11";
chr17	StringTie	exon	7897083	7897294	1000	+	.	gene_id "MSTRG.75005"; transcript_id "MSTRG.75005.474"; exon_number "12";
chr17	StringTie	exon	7897971	7898102	1000	+	.	gene_id "MSTRG.75005"; transcript_id "MSTRG.75005.474"; exon_number "13";
chr17	StringTie	exon	7898496	7898595	1000	+	.	gene_id "MSTRG.75005"; transcript_id "MSTRG.75005.474"; exon_number "14";
chr17	StringTie	exon	7899011	7899202	1000	+	.	gene_id "MSTRG.75005"; transcript_id "MSTRG.75005.474"; exon_number "15";
chr17	StringTie	exon	7899343	7899543	1000	+	.	gene_id "MSTRG.75005"; transcript_id "MSTRG.75005.474"; exon_number "16";
chr17	StringTie	exon	7899896	7900033	1000	+	.	gene_id "MSTRG.75005"; transcript_id "MSTRG.75005.474"; exon_number "17";
chr17	StringTie	exon	7900290	7900411	1000	+	.	gene_id "MSTRG.75005"; transcript_id "MSTRG.75005.474"; exon_number "18";
chr17	StringTie	exon	7900558	7900731	1000	+	.	gene_id "MSTRG.75005"; transcript_id "MSTRG.75005.474"; exon_number "19";
chr17	StringTie	exon	7900852	7900993	1000	+	.	gene_id "MSTRG.75005"; transcript_id "MSTRG.75005.474"; exon_number "20";
chr17	StringTie	exon	7901244	7901375	1000	+	.	gene_id "MSTRG.75005"; transcript_id "MSTRG.75005.474"; exon_number "21";
chr17	StringTie	exon	7902610	7902727	1000	+	.	gene_id "MSTRG.75005"; transcript_id "MSTRG.75005.474"; exon_number "22";
chr17	StringTie	exon	7902937	7903061	1000	+	.	gene_id "MSTRG.75005"; transcript_id "MSTRG.75005.474"; exon_number "23";
chr17	StringTie	exon	7903272	7903503	1000	+	.	gene_id "MSTRG.75005"; transcript_id "MSTRG.75005.474"; exon_number "24";
chr17	StringTie	exon	7903825	7903991	1000	+	.	gene_id "MSTRG.75005"; transcript_id "MSTRG.75005.474"; exon_number "25";
chr17	StringTie	exon	7904442	7904619	1000	+	.	gene_id "MSTRG.75005"; transcript_id "MSTRG.75005.474"; exon_number "26";
chr17	StringTie	exon	7905100	7905165	1000	+	.	gene_id "MSTRG.75005"; transcript_id "MSTRG.75005.474"; exon_number "27";
chr17	StringTie	exon	7905621	7905706	1000	+	.	gene_id "MSTRG.75005"; transcript_id "MSTRG.75005.474"; exon_number "28";
chr17	StringTie	exon	7905856	7905989	1000	+	.	gene_id "MSTRG.75005"; transcript_id "MSTRG.75005.474"; exon_number "29";
chr17	StringTie	exon	7906553	7906697	1000	+	.	gene_id "MSTRG.75005"; transcript_id "MSTRG.75005.474"; exon_number "30";
chr17	StringTie	exon	7906869	7907031	1000	+	.	gene_id "MSTRG.75005"; transcript_id "MSTRG.75005.474"; exon_number "31";
chr17	StringTie	exon	7907126	7907247	1000	+	.	gene_id "MSTRG.75005"; transcript_id "MSTRG.75005.474"; exon_number "32";
chr17	StringTie	exon	7907353	7907488	1000	+	.	gene_id "MSTRG.75005"; transcript_id "MSTRG.75005.474"; exon_number "33";
chr17	StringTie	exon	7907894	7908019	1000	+	.	gene_id "MSTRG.75005"; transcript_id "MSTRG.75005.474"; exon_number "34";
chr17	StringTie	exon	7908402	7908510	1000	+	.	gene_id "MSTRG.75005"; transcript_id "MSTRG.75005.474"; exon_number "35";
chr17	StringTie	exon	7908697	7908829	1000	+	.	gene_id "MSTRG.75005"; transcript_id "MSTRG.75005.474"; exon_number "36";
chr17	StringTie	exon	7909143	7909338	1000	+	.	gene_id "MSTRG.75005"; transcript_id "MSTRG.75005.474"; exon_number "37";
chr17	StringTie	exon	7910428	7910591	1000	+	.	gene_id "MSTRG.75005"; transcript_id "MSTRG.75005.474"; exon_number "38";
chr17	StringTie	exon	7910847	7910973	1000	+	.	gene_id "MSTRG.75005"; transcript_id "MSTRG.75005.474"; exon_number "39";
chr17	StringTie	exon	7911464	7912789	1000	+	.	gene_id "MSTRG.75005"; transcript_id "MSTRG.75005.474"; exon_number "40";
chr17	StringTie	transcript	7885652	7912757	1000	+	.	gene_id "MSTRG.75005"; transcript_id "MSTRG.75005.475";
chr17	StringTie	exon	7885652	7886333	1000	+	.	gene_id "MSTRG.75005"; transcript_id "MSTRG.75005.475"; exon_number "1";
chr17	StringTie	exon	7887029	7887081	1000	+	.	gene_id "MSTRG.75005"; transcript_id "MSTRG.75005.475"; exon_number "2";
chr17	StringTie	exon	7889664	7889776	1000	+	.	gene_id "MSTRG.75005"; transcript_id "MSTRG.75005.475"; exon_number "3";
chr17	StringTie	exon	7890571	7890741	1000	+	.	gene_id "MSTRG.75005"; transcript_id "MSTRG.75005.475"; exon_number "4";
chr17	StringTie	exon	7890940	7891064	1000	+	.	gene_id "MSTRG.75005"; transcript_id "MSTRG.75005.475"; exon_number "5";
chr17	StringTie	exon	7893286	7893569	1000	+	.	gene_id "MSTRG.75005"; transcript_id "MSTRG.75005.475"; exon_number "6";
chr17	StringTie	exon	7893805	7893935	1000	+	.	gene_id "MSTRG.75005"; transcript_id "MSTRG.75005.475"; exon_number "7";
chr17	StringTie	exon	7894127	7894265	1000	+	.	gene_id "MSTRG.75005"; transcript_id "MSTRG.75005.475"; exon_number "8";
chr17	StringTie	exon	7894415	7894608	1000	+	.	gene_id "MSTRG.75005"; transcript_id "MSTRG.75005.475"; exon_number "9";
chr17	StringTie	exon	7894917	7895150	1000	+	.	gene_id "MSTRG.75005"; transcript_id "MSTRG.75005.475"; exon_number "10";
chr17	StringTie	exon	7895339	7895542	1000	+	.	gene_id "MSTRG.75005"; transcript_id "MSTRG.75005.475"; exon_number "11";
chr17	StringTie	exon	7897122	7897294	1000	+	.	gene_id "MSTRG.75005"; transcript_id "MSTRG.75005.475"; exon_number "12";
chr17	StringTie	exon	7897971	7898102	1000	+	.	gene_id "MSTRG.75005"; transcript_id "MSTRG.75005.475"; exon_number "13";
chr17	StringTie	exon	7898496	7898595	1000	+	.	gene_id "MSTRG.75005"; transcript_id "MSTRG.75005.475"; exon_number "14";
chr17	StringTie	exon	7899011	7899202	1000	+	.	gene_id "MSTRG.75005"; transcript_id "MSTRG.75005.475"; exon_number "15";
chr17	StringTie	exon	7899343	7899543	1000	+	.	gene_id "MSTRG.75005"; transcript_id "MSTRG.75005.475"; exon_number "16";
chr17	StringTie	exon	7899896	7900033	1000	+	.	gene_id "MSTRG.75005"; transcript_id "MSTRG.75005.475"; exon_number "17";
chr17	StringTie	exon	7900290	7900411	1000	+	.	gene_id "MSTRG.75005"; transcript_id "MSTRG.75005.475"; exon_number "18";
chr17	StringTie	exon	7900558	7900731	1000	+	.	gene_id "MSTRG.75005"; transcript_id "MSTRG.75005.475"; exon_number "19";
chr17	StringTie	exon	7900852	7900993	1000	+	.	gene_id "MSTRG.75005"; transcript_id "MSTRG.75005.475"; exon_number "20";
chr17	StringTie	exon	7901244	7901375	1000	+	.	gene_id "MSTRG.75005"; transcript_id "MSTRG.75005.475"; exon_number "21";
chr17	StringTie	exon	7902610	7902727	1000	+	.	gene_id "MSTRG.75005"; transcript_id "MSTRG.75005.475"; exon_number "22";
chr17	StringTie	exon	7902937	7903061	1000	+	.	gene_id "MSTRG.75005"; transcript_id "MSTRG.75005.475"; exon_number "23";
chr17	StringTie	exon	7903272	7903503	1000	+	.	gene_id "MSTRG.75005"; transcript_id "MSTRG.75005.475"; exon_number "24";
chr17	StringTie	exon	7903825	7903991	1000	+	.	gene_id "MSTRG.75005"; transcript_id "MSTRG.75005.475"; exon_number "25";
chr17	StringTie	exon	7904442	7904619	1000	+	.	gene_id "MSTRG.75005"; transcript_id "MSTRG.75005.475"; exon_number "26";
chr17	StringTie	exon	7905100	7905165	1000	+	.	gene_id "MSTRG.75005"; transcript_id "MSTRG.75005.475"; exon_number "27";
chr17	StringTie	exon	7905621	7905706	1000	+	.	gene_id "MSTRG.75005"; transcript_id "MSTRG.75005.475"; exon_number "28";
chr17	StringTie	exon	7905856	7905989	1000	+	.	gene_id "MSTRG.75005"; transcript_id "MSTRG.75005.475"; exon_number "29";
chr17	StringTie	exon	7906553	7906697	1000	+	.	gene_id "MSTRG.75005"; transcript_id "MSTRG.75005.475"; exon_number "30";
chr17	StringTie	exon	7906869	7907031	1000	+	.	gene_id "MSTRG.75005"; transcript_id "MSTRG.75005.475"; exon_number "31";
chr17	StringTie	exon	7907126	7907247	1000	+	.	gene_id "MSTRG.75005"; transcript_id "MSTRG.75005.475"; exon_number "32";
chr17	StringTie	exon	7907353	7907488	1000	+	.	gene_id "MSTRG.75005"; transcript_id "MSTRG.75005.475"; exon_number "33";
chr17	StringTie	exon	7907894	7908019	1000	+	.	gene_id "MSTRG.75005"; transcript_id "MSTRG.75005.475"; exon_number "34";
chr17	StringTie	exon	7908402	7908510	1000	+	.	gene_id "MSTRG.75005"; transcript_id "MSTRG.75005.475"; exon_number "35";
chr17	StringTie	exon	7908697	7908829	1000	+	.	gene_id "MSTRG.75005"; transcript_id "MSTRG.75005.475"; exon_number "36";
chr17	StringTie	exon	7909143	7909384	1000	+	.	gene_id "MSTRG.75005"; transcript_id "MSTRG.75005.475"; exon_number "37";
chr17	StringTie	exon	7910428	7910591	1000	+	.	gene_id "MSTRG.75005"; transcript_id "MSTRG.75005.475"; exon_number "38";
chr17	StringTie	exon	7910847	7910973	1000	+	.	gene_id "MSTRG.75005"; transcript_id "MSTRG.75005.475"; exon_number "39";
chr17	StringTie	exon	7911464	7912757	1000	+	.	gene_id "MSTRG.75005"; transcript_id "MSTRG.75005.475"; exon_number "40";
chr17	StringTie	transcript	7885655	7912784	1000	+	.	gene_id "MSTRG.75005"; transcript_id "MSTRG.75005.476";
chr17	StringTie	exon	7885655	7886333	1000	+	.	gene_id "MSTRG.75005"; transcript_id "MSTRG.75005.476"; exon_number "1";
chr17	StringTie	exon	7887029	7887081	1000	+	.	gene_id "MSTRG.75005"; transcript_id "MSTRG.75005.476"; exon_number "2";
chr17	StringTie	exon	7889664	7889776	1000	+	.	gene_id "MSTRG.75005"; transcript_id "MSTRG.75005.476"; exon_number "3";
chr17	StringTie	exon	7890571	7890741	1000	+	.	gene_id "MSTRG.75005"; transcript_id "MSTRG.75005.476"; exon_number "4";
chr17	StringTie	exon	7890940	7891064	1000	+	.	gene_id "MSTRG.75005"; transcript_id "MSTRG.75005.476"; exon_number "5";
chr17	StringTie	exon	7893286	7893569	1000	+	.	gene_id "MSTRG.75005"; transcript_id "MSTRG.75005.476"; exon_number "6";
chr17	StringTie	exon	7893805	7893935	1000	+	.	gene_id "MSTRG.75005"; transcript_id "MSTRG.75005.476"; exon_number "7";
chr17	StringTie	exon	7894127	7894265	1000	+	.	gene_id "MSTRG.75005"; transcript_id "MSTRG.75005.476"; exon_number "8";
chr17	StringTie	exon	7894433	7894608	1000	+	.	gene_id "MSTRG.75005"; transcript_id "MSTRG.75005.476"; exon_number "9";
chr17	StringTie	exon	7894917	7895150	1000	+	.	gene_id "MSTRG.75005"; transcript_id "MSTRG.75005.476"; exon_number "10";
chr17	StringTie	exon	7895339	7895542	1000	+	.	gene_id "MSTRG.75005"; transcript_id "MSTRG.75005.476"; exon_number "11";
chr17	StringTie	exon	7897083	7897294	1000	+	.	gene_id "MSTRG.75005"; transcript_id "MSTRG.75005.476"; exon_number "12";
chr17	StringTie	exon	7897971	7898102	1000	+	.	gene_id "MSTRG.75005"; transcript_id "MSTRG.75005.476"; exon_number "13";
chr17	StringTie	exon	7898496	7898595	1000	+	.	gene_id "MSTRG.75005"; transcript_id "MSTRG.75005.476"; exon_number "14";
chr17	StringTie	exon	7899011	7899202	1000	+	.	gene_id "MSTRG.75005"; transcript_id "MSTRG.75005.476"; exon_number "15";
chr17	StringTie	exon	7899343	7899543	1000	+	.	gene_id "MSTRG.75005"; transcript_id "MSTRG.75005.476"; exon_number "16";
chr17	StringTie	exon	7899896	7900033	1000	+	.	gene_id "MSTRG.75005"; transcript_id "MSTRG.75005.476"; exon_number "17";
chr17	StringTie	exon	7900298	7900411	1000	+	.	gene_id "MSTRG.75005"; transcript_id "MSTRG.75005.476"; exon_number "18";
chr17	StringTie	exon	7900558	7900731	1000	+	.	gene_id "MSTRG.75005"; transcript_id "MSTRG.75005.476"; exon_number "19";
chr17	StringTie	exon	7900852	7900993	1000	+	.	gene_id "MSTRG.75005"; transcript_id "MSTRG.75005.476"; exon_number "20";
chr17	StringTie	exon	7901244	7902727	1000	+	.	gene_id "MSTRG.75005"; transcript_id "MSTRG.75005.476"; exon_number "21";
chr17	StringTie	exon	7902937	7903061	1000	+	.	gene_id "MSTRG.75005"; transcript_id "MSTRG.75005.476"; exon_number "22";
chr17	StringTie	exon	7903272	7903503	1000	+	.	gene_id "MSTRG.75005"; transcript_id "MSTRG.75005.476"; exon_number "23";
chr17	StringTie	exon	7903825	7903991	1000	+	.	gene_id "MSTRG.75005"; transcript_id "MSTRG.75005.476"; exon_number "24";
chr17	StringTie	exon	7904442	7904619	1000	+	.	gene_id "MSTRG.75005"; transcript_id "MSTRG.75005.476"; exon_number "25";
chr17	StringTie	exon	7905100	7905165	1000	+	.	gene_id "MSTRG.75005"; transcript_id "MSTRG.75005.476"; exon_number "26";
chr17	StringTie	exon	7905621	7905706	1000	+	.	gene_id "MSTRG.75005"; transcript_id "MSTRG.75005.476"; exon_number "27";
chr17	StringTie	exon	7905856	7905989	1000	+	.	gene_id "MSTRG.75005"; transcript_id "MSTRG.75005.476"; exon_number "28";
chr17	StringTie	exon	7906553	7906697	1000	+	.	gene_id "MSTRG.75005"; transcript_id "MSTRG.75005.476"; exon_number "29";
chr17	StringTie	exon	7906869	7907031	1000	+	.	gene_id "MSTRG.75005"; transcript_id "MSTRG.75005.476"; exon_number "30";
chr17	StringTie	exon	7907126	7907247	1000	+	.	gene_id "MSTRG.75005"; transcript_id "MSTRG.75005.476"; exon_number "31";
chr17	StringTie	exon	7907353	7907488	1000	+	.	gene_id "MSTRG.75005"; transcript_id "MSTRG.75005.476"; exon_number "32";
chr17	StringTie	exon	7907601	7907702	1000	+	.	gene_id "MSTRG.75005"; transcript_id "MSTRG.75005.476"; exon_number "33";
chr17	StringTie	exon	7907891	7908019	1000	+	.	gene_id "MSTRG.75005"; transcript_id "MSTRG.75005.476"; exon_number "34";
chr17	StringTie	exon	7908402	7908510	1000	+	.	gene_id "MSTRG.75005"; transcript_id "MSTRG.75005.476"; exon_number "35";
chr17	StringTie	exon	7908719	7908829	1000	+	.	gene_id "MSTRG.75005"; transcript_id "MSTRG.75005.476"; exon_number "36";
chr17	StringTie	exon	7909143	7910591	1000	+	.	gene_id "MSTRG.75005"; transcript_id "MSTRG.75005.476"; exon_number "37";
chr17	StringTie	exon	7910847	7910973	1000	+	.	gene_id "MSTRG.75005"; transcript_id "MSTRG.75005.476"; exon_number "38";
chr17	StringTie	exon	7911464	7912784	1000	+	.	gene_id "MSTRG.75005"; transcript_id "MSTRG.75005.476"; exon_number "39";
chr17	StringTie	transcript	7885656	7912857	1000	+	.	gene_id "MSTRG.75005"; transcript_id "MSTRG.75005.477";
chr17	StringTie	exon	7885656	7886333	1000	+	.	gene_id "MSTRG.75005"; transcript_id "MSTRG.75005.477"; exon_number "1";
chr17	StringTie	exon	7889664	7889776	1000	+	.	gene_id "MSTRG.75005"; transcript_id "MSTRG.75005.477"; exon_number "2";
chr17	StringTie	exon	7890571	7890741	1000	+	.	gene_id "MSTRG.75005"; transcript_id "MSTRG.75005.477"; exon_number "3";
chr17	StringTie	exon	7890940	7891064	1000	+	.	gene_id "MSTRG.75005"; transcript_id "MSTRG.75005.477"; exon_number "4";
chr17	StringTie	exon	7893286	7893569	1000	+	.	gene_id "MSTRG.75005"; transcript_id "MSTRG.75005.477"; exon_number "5";
chr17	StringTie	exon	7893805	7893935	1000	+	.	gene_id "MSTRG.75005"; transcript_id "MSTRG.75005.477"; exon_number "6";
chr17	StringTie	exon	7894127	7894265	1000	+	.	gene_id "MSTRG.75005"; transcript_id "MSTRG.75005.477"; exon_number "7";
chr17	StringTie	exon	7894415	7894608	1000	+	.	gene_id "MSTRG.75005"; transcript_id "MSTRG.75005.477"; exon_number "8";
chr17	StringTie	exon	7894917	7895150	1000	+	.	gene_id "MSTRG.75005"; transcript_id "MSTRG.75005.477"; exon_number "9";
chr17	StringTie	exon	7895339	7895542	1000	+	.	gene_id "MSTRG.75005"; transcript_id "MSTRG.75005.477"; exon_number "10";
chr17	StringTie	exon	7897083	7897294	1000	+	.	gene_id "MSTRG.75005"; transcript_id "MSTRG.75005.477"; exon_number "11";
chr17	StringTie	exon	7897971	7898102	1000	+	.	gene_id "MSTRG.75005"; transcript_id "MSTRG.75005.477"; exon_number "12";
chr17	StringTie	exon	7898496	7898595	1000	+	.	gene_id "MSTRG.75005"; transcript_id "MSTRG.75005.477"; exon_number "13";
chr17	StringTie	exon	7899011	7899202	1000	+	.	gene_id "MSTRG.75005"; transcript_id "MSTRG.75005.477"; exon_number "14";
chr17	StringTie	exon	7899343	7899543	1000	+	.	gene_id "MSTRG.75005"; transcript_id "MSTRG.75005.477"; exon_number "15";
chr17	StringTie	exon	7899896	7900033	1000	+	.	gene_id "MSTRG.75005"; transcript_id "MSTRG.75005.477"; exon_number "16";
chr17	StringTie	exon	7900290	7900411	1000	+	.	gene_id "MSTRG.75005"; transcript_id "MSTRG.75005.477"; exon_number "17";
chr17	StringTie	exon	7900558	7900731	1000	+	.	gene_id "MSTRG.75005"; transcript_id "MSTRG.75005.477"; exon_number "18";
chr17	StringTie	exon	7900852	7900993	1000	+	.	gene_id "MSTRG.75005"; transcript_id "MSTRG.75005.477"; exon_number "19";
chr17	StringTie	exon	7901244	7901375	1000	+	.	gene_id "MSTRG.75005"; transcript_id "MSTRG.75005.477"; exon_number "20";
chr17	StringTie	exon	7902610	7902727	1000	+	.	gene_id "MSTRG.75005"; transcript_id "MSTRG.75005.477"; exon_number "21";
chr17	StringTie	exon	7902937	7903061	1000	+	.	gene_id "MSTRG.75005"; transcript_id "MSTRG.75005.477"; exon_number "22";
chr17	StringTie	exon	7903272	7903503	1000	+	.	gene_id "MSTRG.75005"; transcript_id "MSTRG.75005.477"; exon_number "23";
chr17	StringTie	exon	7903825	7903991	1000	+	.	gene_id "MSTRG.75005"; transcript_id "MSTRG.75005.477"; exon_number "24";
chr17	StringTie	exon	7904442	7904619	1000	+	.	gene_id "MSTRG.75005"; transcript_id "MSTRG.75005.477"; exon_number "25";
chr17	StringTie	exon	7905100	7905165	1000	+	.	gene_id "MSTRG.75005"; transcript_id "MSTRG.75005.477"; exon_number "26";
chr17	StringTie	exon	7905621	7905706	1000	+	.	gene_id "MSTRG.75005"; transcript_id "MSTRG.75005.477"; exon_number "27";
chr17	StringTie	exon	7905856	7905989	1000	+	.	gene_id "MSTRG.75005"; transcript_id "MSTRG.75005.477"; exon_number "28";
chr17	StringTie	exon	7906553	7906697	1000	+	.	gene_id "MSTRG.75005"; transcript_id "MSTRG.75005.477"; exon_number "29";
chr17	StringTie	exon	7906869	7907031	1000	+	.	gene_id "MSTRG.75005"; transcript_id "MSTRG.75005.477"; exon_number "30";
chr17	StringTie	exon	7907126	7907247	1000	+	.	gene_id "MSTRG.75005"; transcript_id "MSTRG.75005.477"; exon_number "31";
chr17	StringTie	exon	7907353	7907488	1000	+	.	gene_id "MSTRG.75005"; transcript_id "MSTRG.75005.477"; exon_number "32";
chr17	StringTie	exon	7907601	7907702	1000	+	.	gene_id "MSTRG.75005"; transcript_id "MSTRG.75005.477"; exon_number "33";
chr17	StringTie	exon	7907894	7908019	1000	+	.	gene_id "MSTRG.75005"; transcript_id "MSTRG.75005.477"; exon_number "34";
chr17	StringTie	exon	7908402	7908510	1000	+	.	gene_id "MSTRG.75005"; transcript_id "MSTRG.75005.477"; exon_number "35";
chr17	StringTie	exon	7908697	7908829	1000	+	.	gene_id "MSTRG.75005"; transcript_id "MSTRG.75005.477"; exon_number "36";
chr17	StringTie	exon	7909143	7909338	1000	+	.	gene_id "MSTRG.75005"; transcript_id "MSTRG.75005.477"; exon_number "37";
chr17	StringTie	exon	7910086	7910591	1000	+	.	gene_id "MSTRG.75005"; transcript_id "MSTRG.75005.477"; exon_number "38";
chr17	StringTie	exon	7910847	7910973	1000	+	.	gene_id "MSTRG.75005"; transcript_id "MSTRG.75005.477"; exon_number "39";
chr17	StringTie	exon	7911464	7912857	1000	+	.	gene_id "MSTRG.75005"; transcript_id "MSTRG.75005.477"; exon_number "40";
chr17	StringTie	transcript	7885660	7912794	1000	+	.	gene_id "MSTRG.75005"; transcript_id "MSTRG.75005.478";
chr17	StringTie	exon	7885660	7887081	1000	+	.	gene_id "MSTRG.75005"; transcript_id "MSTRG.75005.478"; exon_number "1";
chr17	StringTie	exon	7889664	7889776	1000	+	.	gene_id "MSTRG.75005"; transcript_id "MSTRG.75005.478"; exon_number "2";
chr17	StringTie	exon	7890571	7890741	1000	+	.	gene_id "MSTRG.75005"; transcript_id "MSTRG.75005.478"; exon_number "3";
chr17	StringTie	exon	7890940	7891064	1000	+	.	gene_id "MSTRG.75005"; transcript_id "MSTRG.75005.478"; exon_number "4";
chr17	StringTie	exon	7893286	7893569	1000	+	.	gene_id "MSTRG.75005"; transcript_id "MSTRG.75005.478"; exon_number "5";
chr17	StringTie	exon	7893805	7893935	1000	+	.	gene_id "MSTRG.75005"; transcript_id "MSTRG.75005.478"; exon_number "6";
chr17	StringTie	exon	7894115	7894265	1000	+	.	gene_id "MSTRG.75005"; transcript_id "MSTRG.75005.478"; exon_number "7";
chr17	StringTie	exon	7894433	7894608	1000	+	.	gene_id "MSTRG.75005"; transcript_id "MSTRG.75005.478"; exon_number "8";
chr17	StringTie	exon	7894917	7895150	1000	+	.	gene_id "MSTRG.75005"; transcript_id "MSTRG.75005.478"; exon_number "9";
chr17	StringTie	exon	7895339	7895542	1000	+	.	gene_id "MSTRG.75005"; transcript_id "MSTRG.75005.478"; exon_number "10";
chr17	StringTie	exon	7897083	7897294	1000	+	.	gene_id "MSTRG.75005"; transcript_id "MSTRG.75005.478"; exon_number "11";
chr17	StringTie	exon	7897971	7898102	1000	+	.	gene_id "MSTRG.75005"; transcript_id "MSTRG.75005.478"; exon_number "12";
chr17	StringTie	exon	7898496	7898595	1000	+	.	gene_id "MSTRG.75005"; transcript_id "MSTRG.75005.478"; exon_number "13";
chr17	StringTie	exon	7899011	7899202	1000	+	.	gene_id "MSTRG.75005"; transcript_id "MSTRG.75005.478"; exon_number "14";
chr17	StringTie	exon	7899343	7899543	1000	+	.	gene_id "MSTRG.75005"; transcript_id "MSTRG.75005.478"; exon_number "15";
chr17	StringTie	exon	7899896	7900033	1000	+	.	gene_id "MSTRG.75005"; transcript_id "MSTRG.75005.478"; exon_number "16";
chr17	StringTie	exon	7900290	7900411	1000	+	.	gene_id "MSTRG.75005"; transcript_id "MSTRG.75005.478"; exon_number "17";
chr17	StringTie	exon	7900558	7900731	1000	+	.	gene_id "MSTRG.75005"; transcript_id "MSTRG.75005.478"; exon_number "18";
chr17	StringTie	exon	7900852	7900993	1000	+	.	gene_id "MSTRG.75005"; transcript_id "MSTRG.75005.478"; exon_number "19";
chr17	StringTie	exon	7901244	7901375	1000	+	.	gene_id "MSTRG.75005"; transcript_id "MSTRG.75005.478"; exon_number "20";
chr17	StringTie	exon	7902610	7902727	1000	+	.	gene_id "MSTRG.75005"; transcript_id "MSTRG.75005.478"; exon_number "21";
chr17	StringTie	exon	7902937	7903061	1000	+	.	gene_id "MSTRG.75005"; transcript_id "MSTRG.75005.478"; exon_number "22";
chr17	StringTie	exon	7903272	7903503	1000	+	.	gene_id "MSTRG.75005"; transcript_id "MSTRG.75005.478"; exon_number "23";
chr17	StringTie	exon	7903825	7903991	1000	+	.	gene_id "MSTRG.75005"; transcript_id "MSTRG.75005.478"; exon_number "24";
chr17	StringTie	exon	7904442	7904619	1000	+	.	gene_id "MSTRG.75005"; transcript_id "MSTRG.75005.478"; exon_number "25";
chr17	StringTie	exon	7905100	7905165	1000	+	.	gene_id "MSTRG.75005"; transcript_id "MSTRG.75005.478"; exon_number "26";
chr17	StringTie	exon	7905621	7905706	1000	+	.	gene_id "MSTRG.75005"; transcript_id "MSTRG.75005.478"; exon_number "27";
chr17	StringTie	exon	7905856	7905989	1000	+	.	gene_id "MSTRG.75005"; transcript_id "MSTRG.75005.478"; exon_number "28";
chr17	StringTie	exon	7906553	7906697	1000	+	.	gene_id "MSTRG.75005"; transcript_id "MSTRG.75005.478"; exon_number "29";
chr17	StringTie	exon	7906869	7907031	1000	+	.	gene_id "MSTRG.75005"; transcript_id "MSTRG.75005.478"; exon_number "30";
chr17	StringTie	exon	7907126	7907247	1000	+	.	gene_id "MSTRG.75005"; transcript_id "MSTRG.75005.478"; exon_number "31";
chr17	StringTie	exon	7907353	7907488	1000	+	.	gene_id "MSTRG.75005"; transcript_id "MSTRG.75005.478"; exon_number "32";
chr17	StringTie	exon	7907894	7908019	1000	+	.	gene_id "MSTRG.75005"; transcript_id "MSTRG.75005.478"; exon_number "33";
chr17	StringTie	exon	7908402	7908510	1000	+	.	gene_id "MSTRG.75005"; transcript_id "MSTRG.75005.478"; exon_number "34";
chr17	StringTie	exon	7908697	7908829	1000	+	.	gene_id "MSTRG.75005"; transcript_id "MSTRG.75005.478"; exon_number "35";
chr17	StringTie	exon	7909143	7909338	1000	+	.	gene_id "MSTRG.75005"; transcript_id "MSTRG.75005.478"; exon_number "36";
chr17	StringTie	exon	7910428	7910591	1000	+	.	gene_id "MSTRG.75005"; transcript_id "MSTRG.75005.478"; exon_number "37";
chr17	StringTie	exon	7910847	7910973	1000	+	.	gene_id "MSTRG.75005"; transcript_id "MSTRG.75005.478"; exon_number "38";
chr17	StringTie	exon	7911464	7912794	1000	+	.	gene_id "MSTRG.75005"; transcript_id "MSTRG.75005.478"; exon_number "39";
chr17	StringTie	transcript	7885669	7912788	1000	+	.	gene_id "MSTRG.75005"; transcript_id "MSTRG.75005.479";
chr17	StringTie	exon	7885669	7886333	1000	+	.	gene_id "MSTRG.75005"; transcript_id "MSTRG.75005.479"; exon_number "1";
chr17	StringTie	exon	7889664	7889776	1000	+	.	gene_id "MSTRG.75005"; transcript_id "MSTRG.75005.479"; exon_number "2";
chr17	StringTie	exon	7890576	7890741	1000	+	.	gene_id "MSTRG.75005"; transcript_id "MSTRG.75005.479"; exon_number "3";
chr17	StringTie	exon	7890940	7891064	1000	+	.	gene_id "MSTRG.75005"; transcript_id "MSTRG.75005.479"; exon_number "4";
chr17	StringTie	exon	7893286	7893569	1000	+	.	gene_id "MSTRG.75005"; transcript_id "MSTRG.75005.479"; exon_number "5";
chr17	StringTie	exon	7893805	7893935	1000	+	.	gene_id "MSTRG.75005"; transcript_id "MSTRG.75005.479"; exon_number "6";
chr17	StringTie	exon	7894127	7894265	1000	+	.	gene_id "MSTRG.75005"; transcript_id "MSTRG.75005.479"; exon_number "7";
chr17	StringTie	exon	7894415	7895150	1000	+	.	gene_id "MSTRG.75005"; transcript_id "MSTRG.75005.479"; exon_number "8";
chr17	StringTie	exon	7897083	7897294	1000	+	.	gene_id "MSTRG.75005"; transcript_id "MSTRG.75005.479"; exon_number "9";
chr17	StringTie	exon	7897971	7898102	1000	+	.	gene_id "MSTRG.75005"; transcript_id "MSTRG.75005.479"; exon_number "10";
chr17	StringTie	exon	7898496	7898595	1000	+	.	gene_id "MSTRG.75005"; transcript_id "MSTRG.75005.479"; exon_number "11";
chr17	StringTie	exon	7899011	7899202	1000	+	.	gene_id "MSTRG.75005"; transcript_id "MSTRG.75005.479"; exon_number "12";
chr17	StringTie	exon	7899343	7899543	1000	+	.	gene_id "MSTRG.75005"; transcript_id "MSTRG.75005.479"; exon_number "13";
chr17	StringTie	exon	7899896	7900033	1000	+	.	gene_id "MSTRG.75005"; transcript_id "MSTRG.75005.479"; exon_number "14";
chr17	StringTie	exon	7900298	7900411	1000	+	.	gene_id "MSTRG.75005"; transcript_id "MSTRG.75005.479"; exon_number "15";
chr17	StringTie	exon	7900558	7900731	1000	+	.	gene_id "MSTRG.75005"; transcript_id "MSTRG.75005.479"; exon_number "16";
chr17	StringTie	exon	7900852	7900993	1000	+	.	gene_id "MSTRG.75005"; transcript_id "MSTRG.75005.479"; exon_number "17";
chr17	StringTie	exon	7901244	7902727	1000	+	.	gene_id "MSTRG.75005"; transcript_id "MSTRG.75005.479"; exon_number "18";
chr17	StringTie	exon	7902937	7903061	1000	+	.	gene_id "MSTRG.75005"; transcript_id "MSTRG.75005.479"; exon_number "19";
chr17	StringTie	exon	7903272	7903503	1000	+	.	gene_id "MSTRG.75005"; transcript_id "MSTRG.75005.479"; exon_number "20";
chr17	StringTie	exon	7903825	7903991	1000	+	.	gene_id "MSTRG.75005"; transcript_id "MSTRG.75005.479"; exon_number "21";
chr17	StringTie	exon	7904442	7904619	1000	+	.	gene_id "MSTRG.75005"; transcript_id "MSTRG.75005.479"; exon_number "22";
chr17	StringTie	exon	7905100	7905165	1000	+	.	gene_id "MSTRG.75005"; transcript_id "MSTRG.75005.479"; exon_number "23";
chr17	StringTie	exon	7905621	7905706	1000	+	.	gene_id "MSTRG.75005"; transcript_id "MSTRG.75005.479"; exon_number "24";
chr17	StringTie	exon	7905856	7905989	1000	+	.	gene_id "MSTRG.75005"; transcript_id "MSTRG.75005.479"; exon_number "25";
chr17	StringTie	exon	7906553	7906697	1000	+	.	gene_id "MSTRG.75005"; transcript_id "MSTRG.75005.479"; exon_number "26";
chr17	StringTie	exon	7906869	7907031	1000	+	.	gene_id "MSTRG.75005"; transcript_id "MSTRG.75005.479"; exon_number "27";
chr17	StringTie	exon	7907126	7907247	1000	+	.	gene_id "MSTRG.75005"; transcript_id "MSTRG.75005.479"; exon_number "28";
chr17	StringTie	exon	7907353	7907488	1000	+	.	gene_id "MSTRG.75005"; transcript_id "MSTRG.75005.479"; exon_number "29";
chr17	StringTie	exon	7907894	7908019	1000	+	.	gene_id "MSTRG.75005"; transcript_id "MSTRG.75005.479"; exon_number "30";
chr17	StringTie	exon	7908402	7908510	1000	+	.	gene_id "MSTRG.75005"; transcript_id "MSTRG.75005.479"; exon_number "31";
chr17	StringTie	exon	7908697	7908829	1000	+	.	gene_id "MSTRG.75005"; transcript_id "MSTRG.75005.479"; exon_number "32";
chr17	StringTie	exon	7909143	7910591	1000	+	.	gene_id "MSTRG.75005"; transcript_id "MSTRG.75005.479"; exon_number "33";
chr17	StringTie	exon	7910847	7910973	1000	+	.	gene_id "MSTRG.75005"; transcript_id "MSTRG.75005.479"; exon_number "34";
chr17	StringTie	exon	7911464	7912788	1000	+	.	gene_id "MSTRG.75005"; transcript_id "MSTRG.75005.479"; exon_number "35";
chr17	StringTie	transcript	7792635	7833743	1000	+	.	gene_id "MSTRG.75005"; transcript_id "MSTRG.75005.48";
chr17	StringTie	exon	7792635	7792855	1000	+	.	gene_id "MSTRG.75005"; transcript_id "MSTRG.75005.48"; exon_number "1";
chr17	StringTie	exon	7794254	7794358	1000	+	.	gene_id "MSTRG.75005"; transcript_id "MSTRG.75005.48"; exon_number "2";
chr17	StringTie	exon	7796464	7796652	1000	+	.	gene_id "MSTRG.75005"; transcript_id "MSTRG.75005.48"; exon_number "3";
chr17	StringTie	exon	7797176	7797261	1000	+	.	gene_id "MSTRG.75005"; transcript_id "MSTRG.75005.48"; exon_number "4";
chr17	StringTie	exon	7797400	7797530	1000	+	.	gene_id "MSTRG.75005"; transcript_id "MSTRG.75005.48"; exon_number "5";
chr17	StringTie	exon	7797680	7797829	1000	+	.	gene_id "MSTRG.75005"; transcript_id "MSTRG.75005.48"; exon_number "6";
chr17	StringTie	exon	7798157	7798324	1000	+	.	gene_id "MSTRG.75005"; transcript_id "MSTRG.75005.48"; exon_number "7";
chr17	StringTie	exon	7798558	7798718	1000	+	.	gene_id "MSTRG.75005"; transcript_id "MSTRG.75005.48"; exon_number "8";
chr17	StringTie	exon	7799103	7799242	1000	+	.	gene_id "MSTRG.75005"; transcript_id "MSTRG.75005.48"; exon_number "9";
chr17	StringTie	exon	7801578	7801710	1000	+	.	gene_id "MSTRG.75005"; transcript_id "MSTRG.75005.48"; exon_number "10";
chr17	StringTie	exon	7801878	7802017	1000	+	.	gene_id "MSTRG.75005"; transcript_id "MSTRG.75005.48"; exon_number "11";
chr17	StringTie	exon	7804256	7804466	1000	+	.	gene_id "MSTRG.75005"; transcript_id "MSTRG.75005.48"; exon_number "12";
chr17	StringTie	exon	7804958	7805074	1000	+	.	gene_id "MSTRG.75005"; transcript_id "MSTRG.75005.48"; exon_number "13";
chr17	StringTie	exon	7805252	7805393	1000	+	.	gene_id "MSTRG.75005"; transcript_id "MSTRG.75005.48"; exon_number "14";
chr17	StringTie	exon	7807150	7807319	1000	+	.	gene_id "MSTRG.75005"; transcript_id "MSTRG.75005.48"; exon_number "15";
chr17	StringTie	exon	7807470	7807586	1000	+	.	gene_id "MSTRG.75005"; transcript_id "MSTRG.75005.48"; exon_number "16";
chr17	StringTie	exon	7816571	7816735	1000	+	.	gene_id "MSTRG.75005"; transcript_id "MSTRG.75005.48"; exon_number "17";
chr17	StringTie	exon	7817290	7817415	1000	+	.	gene_id "MSTRG.75005"; transcript_id "MSTRG.75005.48"; exon_number "18";
chr17	StringTie	exon	7817561	7817709	1000	+	.	gene_id "MSTRG.75005"; transcript_id "MSTRG.75005.48"; exon_number "19";
chr17	StringTie	exon	7817790	7817856	1000	+	.	gene_id "MSTRG.75005"; transcript_id "MSTRG.75005.48"; exon_number "20";
chr17	StringTie	exon	7817946	7818096	1000	+	.	gene_id "MSTRG.75005"; transcript_id "MSTRG.75005.48"; exon_number "21";
chr17	StringTie	exon	7818193	7818460	1000	+	.	gene_id "MSTRG.75005"; transcript_id "MSTRG.75005.48"; exon_number "22";
chr17	StringTie	exon	7818643	7818776	1000	+	.	gene_id "MSTRG.75005"; transcript_id "MSTRG.75005.48"; exon_number "23";
chr17	StringTie	exon	7818919	7819063	1000	+	.	gene_id "MSTRG.75005"; transcript_id "MSTRG.75005.48"; exon_number "24";
chr17	StringTie	exon	7819209	7819408	1000	+	.	gene_id "MSTRG.75005"; transcript_id "MSTRG.75005.48"; exon_number "25";
chr17	StringTie	exon	7821243	7821369	1000	+	.	gene_id "MSTRG.75005"; transcript_id "MSTRG.75005.48"; exon_number "26";
chr17	StringTie	exon	7823442	7823628	1000	+	.	gene_id "MSTRG.75005"; transcript_id "MSTRG.75005.48"; exon_number "27";
chr17	StringTie	exon	7823834	7823982	1000	+	.	gene_id "MSTRG.75005"; transcript_id "MSTRG.75005.48"; exon_number "28";
chr17	StringTie	exon	7824121	7824304	1000	+	.	gene_id "MSTRG.75005"; transcript_id "MSTRG.75005.48"; exon_number "29";
chr17	StringTie	exon	7824537	7824727	1000	+	.	gene_id "MSTRG.75005"; transcript_id "MSTRG.75005.48"; exon_number "30";
chr17	StringTie	exon	7830300	7830491	1000	+	.	gene_id "MSTRG.75005"; transcript_id "MSTRG.75005.48"; exon_number "31";
chr17	StringTie	exon	7830658	7830842	1000	+	.	gene_id "MSTRG.75005"; transcript_id "MSTRG.75005.48"; exon_number "32";
chr17	StringTie	exon	7831086	7831314	1000	+	.	gene_id "MSTRG.75005"; transcript_id "MSTRG.75005.48"; exon_number "33";
chr17	StringTie	exon	7831390	7831541	1000	+	.	gene_id "MSTRG.75005"; transcript_id "MSTRG.75005.48"; exon_number "34";
chr17	StringTie	exon	7831661	7831775	1000	+	.	gene_id "MSTRG.75005"; transcript_id "MSTRG.75005.48"; exon_number "35";
chr17	StringTie	exon	7832579	7832755	1000	+	.	gene_id "MSTRG.75005"; transcript_id "MSTRG.75005.48"; exon_number "36";
chr17	StringTie	exon	7832854	7832928	1000	+	.	gene_id "MSTRG.75005"; transcript_id "MSTRG.75005.48"; exon_number "37";
chr17	StringTie	exon	7833071	7833221	1000	+	.	gene_id "MSTRG.75005"; transcript_id "MSTRG.75005.48"; exon_number "38";
chr17	StringTie	exon	7833379	7833743	1000	+	.	gene_id "MSTRG.75005"; transcript_id "MSTRG.75005.48"; exon_number "39";
chr17	StringTie	transcript	7885675	7912803	1000	+	.	gene_id "MSTRG.75005"; transcript_id "MSTRG.75005.480";
chr17	StringTie	exon	7885675	7887081	1000	+	.	gene_id "MSTRG.75005"; transcript_id "MSTRG.75005.480"; exon_number "1";
chr17	StringTie	exon	7889664	7889776	1000	+	.	gene_id "MSTRG.75005"; transcript_id "MSTRG.75005.480"; exon_number "2";
chr17	StringTie	exon	7890571	7890741	1000	+	.	gene_id "MSTRG.75005"; transcript_id "MSTRG.75005.480"; exon_number "3";
chr17	StringTie	exon	7890940	7891064	1000	+	.	gene_id "MSTRG.75005"; transcript_id "MSTRG.75005.480"; exon_number "4";
chr17	StringTie	exon	7893286	7893569	1000	+	.	gene_id "MSTRG.75005"; transcript_id "MSTRG.75005.480"; exon_number "5";
chr17	StringTie	exon	7893805	7893935	1000	+	.	gene_id "MSTRG.75005"; transcript_id "MSTRG.75005.480"; exon_number "6";
chr17	StringTie	exon	7894115	7894265	1000	+	.	gene_id "MSTRG.75005"; transcript_id "MSTRG.75005.480"; exon_number "7";
chr17	StringTie	exon	7894433	7894608	1000	+	.	gene_id "MSTRG.75005"; transcript_id "MSTRG.75005.480"; exon_number "8";
chr17	StringTie	exon	7894917	7895150	1000	+	.	gene_id "MSTRG.75005"; transcript_id "MSTRG.75005.480"; exon_number "9";
chr17	StringTie	exon	7895339	7895542	1000	+	.	gene_id "MSTRG.75005"; transcript_id "MSTRG.75005.480"; exon_number "10";
chr17	StringTie	exon	7897083	7897294	1000	+	.	gene_id "MSTRG.75005"; transcript_id "MSTRG.75005.480"; exon_number "11";
chr17	StringTie	exon	7897971	7898102	1000	+	.	gene_id "MSTRG.75005"; transcript_id "MSTRG.75005.480"; exon_number "12";
chr17	StringTie	exon	7898496	7898595	1000	+	.	gene_id "MSTRG.75005"; transcript_id "MSTRG.75005.480"; exon_number "13";
chr17	StringTie	exon	7899011	7899202	1000	+	.	gene_id "MSTRG.75005"; transcript_id "MSTRG.75005.480"; exon_number "14";
chr17	StringTie	exon	7899343	7899543	1000	+	.	gene_id "MSTRG.75005"; transcript_id "MSTRG.75005.480"; exon_number "15";
chr17	StringTie	exon	7899896	7900033	1000	+	.	gene_id "MSTRG.75005"; transcript_id "MSTRG.75005.480"; exon_number "16";
chr17	StringTie	exon	7900290	7900411	1000	+	.	gene_id "MSTRG.75005"; transcript_id "MSTRG.75005.480"; exon_number "17";
chr17	StringTie	exon	7900558	7900731	1000	+	.	gene_id "MSTRG.75005"; transcript_id "MSTRG.75005.480"; exon_number "18";
chr17	StringTie	exon	7900852	7900993	1000	+	.	gene_id "MSTRG.75005"; transcript_id "MSTRG.75005.480"; exon_number "19";
chr17	StringTie	exon	7901244	7901375	1000	+	.	gene_id "MSTRG.75005"; transcript_id "MSTRG.75005.480"; exon_number "20";
chr17	StringTie	exon	7902610	7902727	1000	+	.	gene_id "MSTRG.75005"; transcript_id "MSTRG.75005.480"; exon_number "21";
chr17	StringTie	exon	7902937	7903061	1000	+	.	gene_id "MSTRG.75005"; transcript_id "MSTRG.75005.480"; exon_number "22";
chr17	StringTie	exon	7903272	7903503	1000	+	.	gene_id "MSTRG.75005"; transcript_id "MSTRG.75005.480"; exon_number "23";
chr17	StringTie	exon	7903825	7903991	1000	+	.	gene_id "MSTRG.75005"; transcript_id "MSTRG.75005.480"; exon_number "24";
chr17	StringTie	exon	7904442	7904619	1000	+	.	gene_id "MSTRG.75005"; transcript_id "MSTRG.75005.480"; exon_number "25";
chr17	StringTie	exon	7905100	7905165	1000	+	.	gene_id "MSTRG.75005"; transcript_id "MSTRG.75005.480"; exon_number "26";
chr17	StringTie	exon	7905621	7905706	1000	+	.	gene_id "MSTRG.75005"; transcript_id "MSTRG.75005.480"; exon_number "27";
chr17	StringTie	exon	7905856	7905989	1000	+	.	gene_id "MSTRG.75005"; transcript_id "MSTRG.75005.480"; exon_number "28";
chr17	StringTie	exon	7906553	7906697	1000	+	.	gene_id "MSTRG.75005"; transcript_id "MSTRG.75005.480"; exon_number "29";
chr17	StringTie	exon	7906869	7907031	1000	+	.	gene_id "MSTRG.75005"; transcript_id "MSTRG.75005.480"; exon_number "30";
chr17	StringTie	exon	7907126	7907247	1000	+	.	gene_id "MSTRG.75005"; transcript_id "MSTRG.75005.480"; exon_number "31";
chr17	StringTie	exon	7907353	7907488	1000	+	.	gene_id "MSTRG.75005"; transcript_id "MSTRG.75005.480"; exon_number "32";
chr17	StringTie	exon	7907601	7907702	1000	+	.	gene_id "MSTRG.75005"; transcript_id "MSTRG.75005.480"; exon_number "33";
chr17	StringTie	exon	7907894	7908019	1000	+	.	gene_id "MSTRG.75005"; transcript_id "MSTRG.75005.480"; exon_number "34";
chr17	StringTie	exon	7908402	7908510	1000	+	.	gene_id "MSTRG.75005"; transcript_id "MSTRG.75005.480"; exon_number "35";
chr17	StringTie	exon	7908697	7908829	1000	+	.	gene_id "MSTRG.75005"; transcript_id "MSTRG.75005.480"; exon_number "36";
chr17	StringTie	exon	7909143	7909384	1000	+	.	gene_id "MSTRG.75005"; transcript_id "MSTRG.75005.480"; exon_number "37";
chr17	StringTie	exon	7910428	7910591	1000	+	.	gene_id "MSTRG.75005"; transcript_id "MSTRG.75005.480"; exon_number "38";
chr17	StringTie	exon	7910847	7910973	1000	+	.	gene_id "MSTRG.75005"; transcript_id "MSTRG.75005.480"; exon_number "39";
chr17	StringTie	exon	7911464	7912803	1000	+	.	gene_id "MSTRG.75005"; transcript_id "MSTRG.75005.480"; exon_number "40";
chr17	StringTie	transcript	7885685	7912843	1000	+	.	gene_id "MSTRG.75005"; transcript_id "MSTRG.75005.481";
chr17	StringTie	exon	7885685	7886333	1000	+	.	gene_id "MSTRG.75005"; transcript_id "MSTRG.75005.481"; exon_number "1";
chr17	StringTie	exon	7887029	7887081	1000	+	.	gene_id "MSTRG.75005"; transcript_id "MSTRG.75005.481"; exon_number "2";
chr17	StringTie	exon	7889664	7889776	1000	+	.	gene_id "MSTRG.75005"; transcript_id "MSTRG.75005.481"; exon_number "3";
chr17	StringTie	exon	7890571	7890741	1000	+	.	gene_id "MSTRG.75005"; transcript_id "MSTRG.75005.481"; exon_number "4";
chr17	StringTie	exon	7890940	7891064	1000	+	.	gene_id "MSTRG.75005"; transcript_id "MSTRG.75005.481"; exon_number "5";
chr17	StringTie	exon	7893286	7893569	1000	+	.	gene_id "MSTRG.75005"; transcript_id "MSTRG.75005.481"; exon_number "6";
chr17	StringTie	exon	7893805	7893935	1000	+	.	gene_id "MSTRG.75005"; transcript_id "MSTRG.75005.481"; exon_number "7";
chr17	StringTie	exon	7894127	7894265	1000	+	.	gene_id "MSTRG.75005"; transcript_id "MSTRG.75005.481"; exon_number "8";
chr17	StringTie	exon	7894433	7894608	1000	+	.	gene_id "MSTRG.75005"; transcript_id "MSTRG.75005.481"; exon_number "9";
chr17	StringTie	exon	7894917	7895150	1000	+	.	gene_id "MSTRG.75005"; transcript_id "MSTRG.75005.481"; exon_number "10";
chr17	StringTie	exon	7895339	7895542	1000	+	.	gene_id "MSTRG.75005"; transcript_id "MSTRG.75005.481"; exon_number "11";
chr17	StringTie	exon	7897083	7897294	1000	+	.	gene_id "MSTRG.75005"; transcript_id "MSTRG.75005.481"; exon_number "12";
chr17	StringTie	exon	7897971	7898102	1000	+	.	gene_id "MSTRG.75005"; transcript_id "MSTRG.75005.481"; exon_number "13";
chr17	StringTie	exon	7898496	7898595	1000	+	.	gene_id "MSTRG.75005"; transcript_id "MSTRG.75005.481"; exon_number "14";
chr17	StringTie	exon	7899011	7899202	1000	+	.	gene_id "MSTRG.75005"; transcript_id "MSTRG.75005.481"; exon_number "15";
chr17	StringTie	exon	7899343	7899543	1000	+	.	gene_id "MSTRG.75005"; transcript_id "MSTRG.75005.481"; exon_number "16";
chr17	StringTie	exon	7899896	7900033	1000	+	.	gene_id "MSTRG.75005"; transcript_id "MSTRG.75005.481"; exon_number "17";
chr17	StringTie	exon	7900290	7900411	1000	+	.	gene_id "MSTRG.75005"; transcript_id "MSTRG.75005.481"; exon_number "18";
chr17	StringTie	exon	7900558	7900731	1000	+	.	gene_id "MSTRG.75005"; transcript_id "MSTRG.75005.481"; exon_number "19";
chr17	StringTie	exon	7900852	7900993	1000	+	.	gene_id "MSTRG.75005"; transcript_id "MSTRG.75005.481"; exon_number "20";
chr17	StringTie	exon	7901244	7901375	1000	+	.	gene_id "MSTRG.75005"; transcript_id "MSTRG.75005.481"; exon_number "21";
chr17	StringTie	exon	7902610	7902727	1000	+	.	gene_id "MSTRG.75005"; transcript_id "MSTRG.75005.481"; exon_number "22";
chr17	StringTie	exon	7902937	7903061	1000	+	.	gene_id "MSTRG.75005"; transcript_id "MSTRG.75005.481"; exon_number "23";
chr17	StringTie	exon	7903272	7903503	1000	+	.	gene_id "MSTRG.75005"; transcript_id "MSTRG.75005.481"; exon_number "24";
chr17	StringTie	exon	7903825	7903991	1000	+	.	gene_id "MSTRG.75005"; transcript_id "MSTRG.75005.481"; exon_number "25";
chr17	StringTie	exon	7904442	7904619	1000	+	.	gene_id "MSTRG.75005"; transcript_id "MSTRG.75005.481"; exon_number "26";
chr17	StringTie	exon	7905100	7905165	1000	+	.	gene_id "MSTRG.75005"; transcript_id "MSTRG.75005.481"; exon_number "27";
chr17	StringTie	exon	7905621	7905706	1000	+	.	gene_id "MSTRG.75005"; transcript_id "MSTRG.75005.481"; exon_number "28";
chr17	StringTie	exon	7905856	7905989	1000	+	.	gene_id "MSTRG.75005"; transcript_id "MSTRG.75005.481"; exon_number "29";
chr17	StringTie	exon	7906553	7906697	1000	+	.	gene_id "MSTRG.75005"; transcript_id "MSTRG.75005.481"; exon_number "30";
chr17	StringTie	exon	7906869	7907031	1000	+	.	gene_id "MSTRG.75005"; transcript_id "MSTRG.75005.481"; exon_number "31";
chr17	StringTie	exon	7907126	7907247	1000	+	.	gene_id "MSTRG.75005"; transcript_id "MSTRG.75005.481"; exon_number "32";
chr17	StringTie	exon	7907353	7907488	1000	+	.	gene_id "MSTRG.75005"; transcript_id "MSTRG.75005.481"; exon_number "33";
chr17	StringTie	exon	7907601	7907702	1000	+	.	gene_id "MSTRG.75005"; transcript_id "MSTRG.75005.481"; exon_number "34";
chr17	StringTie	exon	7907891	7908019	1000	+	.	gene_id "MSTRG.75005"; transcript_id "MSTRG.75005.481"; exon_number "35";
chr17	StringTie	exon	7908402	7908510	1000	+	.	gene_id "MSTRG.75005"; transcript_id "MSTRG.75005.481"; exon_number "36";
chr17	StringTie	exon	7908697	7908829	1000	+	.	gene_id "MSTRG.75005"; transcript_id "MSTRG.75005.481"; exon_number "37";
chr17	StringTie	exon	7909143	7909384	1000	+	.	gene_id "MSTRG.75005"; transcript_id "MSTRG.75005.481"; exon_number "38";
chr17	StringTie	exon	7910428	7910591	1000	+	.	gene_id "MSTRG.75005"; transcript_id "MSTRG.75005.481"; exon_number "39";
chr17	StringTie	exon	7910847	7910973	1000	+	.	gene_id "MSTRG.75005"; transcript_id "MSTRG.75005.481"; exon_number "40";
chr17	StringTie	exon	7911464	7912843	1000	+	.	gene_id "MSTRG.75005"; transcript_id "MSTRG.75005.481"; exon_number "41";
chr17	StringTie	transcript	7885687	7912792	1000	+	.	gene_id "MSTRG.75005"; transcript_id "MSTRG.75005.482";
chr17	StringTie	exon	7885687	7886333	1000	+	.	gene_id "MSTRG.75005"; transcript_id "MSTRG.75005.482"; exon_number "1";
chr17	StringTie	exon	7886936	7887081	1000	+	.	gene_id "MSTRG.75005"; transcript_id "MSTRG.75005.482"; exon_number "2";
chr17	StringTie	exon	7889664	7889776	1000	+	.	gene_id "MSTRG.75005"; transcript_id "MSTRG.75005.482"; exon_number "3";
chr17	StringTie	exon	7890571	7890741	1000	+	.	gene_id "MSTRG.75005"; transcript_id "MSTRG.75005.482"; exon_number "4";
chr17	StringTie	exon	7890940	7891064	1000	+	.	gene_id "MSTRG.75005"; transcript_id "MSTRG.75005.482"; exon_number "5";
chr17	StringTie	exon	7893286	7893569	1000	+	.	gene_id "MSTRG.75005"; transcript_id "MSTRG.75005.482"; exon_number "6";
chr17	StringTie	exon	7893805	7893935	1000	+	.	gene_id "MSTRG.75005"; transcript_id "MSTRG.75005.482"; exon_number "7";
chr17	StringTie	exon	7894127	7894265	1000	+	.	gene_id "MSTRG.75005"; transcript_id "MSTRG.75005.482"; exon_number "8";
chr17	StringTie	exon	7894415	7894608	1000	+	.	gene_id "MSTRG.75005"; transcript_id "MSTRG.75005.482"; exon_number "9";
chr17	StringTie	exon	7894917	7895150	1000	+	.	gene_id "MSTRG.75005"; transcript_id "MSTRG.75005.482"; exon_number "10";
chr17	StringTie	exon	7895339	7895542	1000	+	.	gene_id "MSTRG.75005"; transcript_id "MSTRG.75005.482"; exon_number "11";
chr17	StringTie	exon	7897083	7897294	1000	+	.	gene_id "MSTRG.75005"; transcript_id "MSTRG.75005.482"; exon_number "12";
chr17	StringTie	exon	7897971	7898102	1000	+	.	gene_id "MSTRG.75005"; transcript_id "MSTRG.75005.482"; exon_number "13";
chr17	StringTie	exon	7898496	7898595	1000	+	.	gene_id "MSTRG.75005"; transcript_id "MSTRG.75005.482"; exon_number "14";
chr17	StringTie	exon	7899011	7899202	1000	+	.	gene_id "MSTRG.75005"; transcript_id "MSTRG.75005.482"; exon_number "15";
chr17	StringTie	exon	7899343	7899543	1000	+	.	gene_id "MSTRG.75005"; transcript_id "MSTRG.75005.482"; exon_number "16";
chr17	StringTie	exon	7899896	7900033	1000	+	.	gene_id "MSTRG.75005"; transcript_id "MSTRG.75005.482"; exon_number "17";
chr17	StringTie	exon	7900290	7900411	1000	+	.	gene_id "MSTRG.75005"; transcript_id "MSTRG.75005.482"; exon_number "18";
chr17	StringTie	exon	7900558	7900731	1000	+	.	gene_id "MSTRG.75005"; transcript_id "MSTRG.75005.482"; exon_number "19";
chr17	StringTie	exon	7900852	7900993	1000	+	.	gene_id "MSTRG.75005"; transcript_id "MSTRG.75005.482"; exon_number "20";
chr17	StringTie	exon	7901244	7901375	1000	+	.	gene_id "MSTRG.75005"; transcript_id "MSTRG.75005.482"; exon_number "21";
chr17	StringTie	exon	7902610	7902727	1000	+	.	gene_id "MSTRG.75005"; transcript_id "MSTRG.75005.482"; exon_number "22";
chr17	StringTie	exon	7902937	7903061	1000	+	.	gene_id "MSTRG.75005"; transcript_id "MSTRG.75005.482"; exon_number "23";
chr17	StringTie	exon	7903272	7903503	1000	+	.	gene_id "MSTRG.75005"; transcript_id "MSTRG.75005.482"; exon_number "24";
chr17	StringTie	exon	7903825	7903991	1000	+	.	gene_id "MSTRG.75005"; transcript_id "MSTRG.75005.482"; exon_number "25";
chr17	StringTie	exon	7904442	7904619	1000	+	.	gene_id "MSTRG.75005"; transcript_id "MSTRG.75005.482"; exon_number "26";
chr17	StringTie	exon	7905100	7905165	1000	+	.	gene_id "MSTRG.75005"; transcript_id "MSTRG.75005.482"; exon_number "27";
chr17	StringTie	exon	7905621	7905706	1000	+	.	gene_id "MSTRG.75005"; transcript_id "MSTRG.75005.482"; exon_number "28";
chr17	StringTie	exon	7905856	7905989	1000	+	.	gene_id "MSTRG.75005"; transcript_id "MSTRG.75005.482"; exon_number "29";
chr17	StringTie	exon	7906553	7906697	1000	+	.	gene_id "MSTRG.75005"; transcript_id "MSTRG.75005.482"; exon_number "30";
chr17	StringTie	exon	7906869	7907031	1000	+	.	gene_id "MSTRG.75005"; transcript_id "MSTRG.75005.482"; exon_number "31";
chr17	StringTie	exon	7907126	7907247	1000	+	.	gene_id "MSTRG.75005"; transcript_id "MSTRG.75005.482"; exon_number "32";
chr17	StringTie	exon	7907353	7907488	1000	+	.	gene_id "MSTRG.75005"; transcript_id "MSTRG.75005.482"; exon_number "33";
chr17	StringTie	exon	7907601	7907702	1000	+	.	gene_id "MSTRG.75005"; transcript_id "MSTRG.75005.482"; exon_number "34";
chr17	StringTie	exon	7907894	7908019	1000	+	.	gene_id "MSTRG.75005"; transcript_id "MSTRG.75005.482"; exon_number "35";
chr17	StringTie	exon	7908402	7908510	1000	+	.	gene_id "MSTRG.75005"; transcript_id "MSTRG.75005.482"; exon_number "36";
chr17	StringTie	exon	7908697	7908829	1000	+	.	gene_id "MSTRG.75005"; transcript_id "MSTRG.75005.482"; exon_number "37";
chr17	StringTie	exon	7909143	7909338	1000	+	.	gene_id "MSTRG.75005"; transcript_id "MSTRG.75005.482"; exon_number "38";
chr17	StringTie	exon	7910428	7910591	1000	+	.	gene_id "MSTRG.75005"; transcript_id "MSTRG.75005.482"; exon_number "39";
chr17	StringTie	exon	7910847	7910973	1000	+	.	gene_id "MSTRG.75005"; transcript_id "MSTRG.75005.482"; exon_number "40";
chr17	StringTie	exon	7911464	7912792	1000	+	.	gene_id "MSTRG.75005"; transcript_id "MSTRG.75005.482"; exon_number "41";
chr17	StringTie	transcript	7885700	7912805	1000	+	.	gene_id "MSTRG.75005"; transcript_id "MSTRG.75005.483";
chr17	StringTie	exon	7885700	7887081	1000	+	.	gene_id "MSTRG.75005"; transcript_id "MSTRG.75005.483"; exon_number "1";
chr17	StringTie	exon	7889664	7889776	1000	+	.	gene_id "MSTRG.75005"; transcript_id "MSTRG.75005.483"; exon_number "2";
chr17	StringTie	exon	7890571	7890741	1000	+	.	gene_id "MSTRG.75005"; transcript_id "MSTRG.75005.483"; exon_number "3";
chr17	StringTie	exon	7890940	7891064	1000	+	.	gene_id "MSTRG.75005"; transcript_id "MSTRG.75005.483"; exon_number "4";
chr17	StringTie	exon	7893286	7893569	1000	+	.	gene_id "MSTRG.75005"; transcript_id "MSTRG.75005.483"; exon_number "5";
chr17	StringTie	exon	7893805	7893935	1000	+	.	gene_id "MSTRG.75005"; transcript_id "MSTRG.75005.483"; exon_number "6";
chr17	StringTie	exon	7894127	7894265	1000	+	.	gene_id "MSTRG.75005"; transcript_id "MSTRG.75005.483"; exon_number "7";
chr17	StringTie	exon	7894415	7895150	1000	+	.	gene_id "MSTRG.75005"; transcript_id "MSTRG.75005.483"; exon_number "8";
chr17	StringTie	exon	7895339	7895542	1000	+	.	gene_id "MSTRG.75005"; transcript_id "MSTRG.75005.483"; exon_number "9";
chr17	StringTie	exon	7897083	7897294	1000	+	.	gene_id "MSTRG.75005"; transcript_id "MSTRG.75005.483"; exon_number "10";
chr17	StringTie	exon	7897971	7898102	1000	+	.	gene_id "MSTRG.75005"; transcript_id "MSTRG.75005.483"; exon_number "11";
chr17	StringTie	exon	7898496	7898595	1000	+	.	gene_id "MSTRG.75005"; transcript_id "MSTRG.75005.483"; exon_number "12";
chr17	StringTie	exon	7899011	7899202	1000	+	.	gene_id "MSTRG.75005"; transcript_id "MSTRG.75005.483"; exon_number "13";
chr17	StringTie	exon	7899343	7899543	1000	+	.	gene_id "MSTRG.75005"; transcript_id "MSTRG.75005.483"; exon_number "14";
chr17	StringTie	exon	7899896	7900033	1000	+	.	gene_id "MSTRG.75005"; transcript_id "MSTRG.75005.483"; exon_number "15";
chr17	StringTie	exon	7900298	7900411	1000	+	.	gene_id "MSTRG.75005"; transcript_id "MSTRG.75005.483"; exon_number "16";
chr17	StringTie	exon	7900558	7900731	1000	+	.	gene_id "MSTRG.75005"; transcript_id "MSTRG.75005.483"; exon_number "17";
chr17	StringTie	exon	7900852	7900993	1000	+	.	gene_id "MSTRG.75005"; transcript_id "MSTRG.75005.483"; exon_number "18";
chr17	StringTie	exon	7901244	7901375	1000	+	.	gene_id "MSTRG.75005"; transcript_id "MSTRG.75005.483"; exon_number "19";
chr17	StringTie	exon	7902610	7902727	1000	+	.	gene_id "MSTRG.75005"; transcript_id "MSTRG.75005.483"; exon_number "20";
chr17	StringTie	exon	7902867	7903061	1000	+	.	gene_id "MSTRG.75005"; transcript_id "MSTRG.75005.483"; exon_number "21";
chr17	StringTie	exon	7903272	7903503	1000	+	.	gene_id "MSTRG.75005"; transcript_id "MSTRG.75005.483"; exon_number "22";
chr17	StringTie	exon	7903825	7904619	1000	+	.	gene_id "MSTRG.75005"; transcript_id "MSTRG.75005.483"; exon_number "23";
chr17	StringTie	exon	7905100	7905165	1000	+	.	gene_id "MSTRG.75005"; transcript_id "MSTRG.75005.483"; exon_number "24";
chr17	StringTie	exon	7905621	7905706	1000	+	.	gene_id "MSTRG.75005"; transcript_id "MSTRG.75005.483"; exon_number "25";
chr17	StringTie	exon	7905856	7905989	1000	+	.	gene_id "MSTRG.75005"; transcript_id "MSTRG.75005.483"; exon_number "26";
chr17	StringTie	exon	7906553	7906697	1000	+	.	gene_id "MSTRG.75005"; transcript_id "MSTRG.75005.483"; exon_number "27";
chr17	StringTie	exon	7906869	7907031	1000	+	.	gene_id "MSTRG.75005"; transcript_id "MSTRG.75005.483"; exon_number "28";
chr17	StringTie	exon	7907126	7907247	1000	+	.	gene_id "MSTRG.75005"; transcript_id "MSTRG.75005.483"; exon_number "29";
chr17	StringTie	exon	7907353	7908019	1000	+	.	gene_id "MSTRG.75005"; transcript_id "MSTRG.75005.483"; exon_number "30";
chr17	StringTie	exon	7908402	7908510	1000	+	.	gene_id "MSTRG.75005"; transcript_id "MSTRG.75005.483"; exon_number "31";
chr17	StringTie	exon	7908697	7908829	1000	+	.	gene_id "MSTRG.75005"; transcript_id "MSTRG.75005.483"; exon_number "32";
chr17	StringTie	exon	7909143	7910591	1000	+	.	gene_id "MSTRG.75005"; transcript_id "MSTRG.75005.483"; exon_number "33";
chr17	StringTie	exon	7910847	7910973	1000	+	.	gene_id "MSTRG.75005"; transcript_id "MSTRG.75005.483"; exon_number "34";
chr17	StringTie	exon	7911464	7912805	1000	+	.	gene_id "MSTRG.75005"; transcript_id "MSTRG.75005.483"; exon_number "35";
chr17	StringTie	transcript	7885705	7912793	1000	+	.	gene_id "MSTRG.75005"; transcript_id "MSTRG.75005.484";
chr17	StringTie	exon	7885705	7886333	1000	+	.	gene_id "MSTRG.75005"; transcript_id "MSTRG.75005.484"; exon_number "1";
chr17	StringTie	exon	7886936	7887081	1000	+	.	gene_id "MSTRG.75005"; transcript_id "MSTRG.75005.484"; exon_number "2";
chr17	StringTie	exon	7889664	7889776	1000	+	.	gene_id "MSTRG.75005"; transcript_id "MSTRG.75005.484"; exon_number "3";
chr17	StringTie	exon	7890571	7890741	1000	+	.	gene_id "MSTRG.75005"; transcript_id "MSTRG.75005.484"; exon_number "4";
chr17	StringTie	exon	7890940	7891064	1000	+	.	gene_id "MSTRG.75005"; transcript_id "MSTRG.75005.484"; exon_number "5";
chr17	StringTie	exon	7893286	7893569	1000	+	.	gene_id "MSTRG.75005"; transcript_id "MSTRG.75005.484"; exon_number "6";
chr17	StringTie	exon	7893805	7893935	1000	+	.	gene_id "MSTRG.75005"; transcript_id "MSTRG.75005.484"; exon_number "7";
chr17	StringTie	exon	7894115	7894265	1000	+	.	gene_id "MSTRG.75005"; transcript_id "MSTRG.75005.484"; exon_number "8";
chr17	StringTie	exon	7894415	7894608	1000	+	.	gene_id "MSTRG.75005"; transcript_id "MSTRG.75005.484"; exon_number "9";
chr17	StringTie	exon	7894917	7895150	1000	+	.	gene_id "MSTRG.75005"; transcript_id "MSTRG.75005.484"; exon_number "10";
chr17	StringTie	exon	7895339	7895542	1000	+	.	gene_id "MSTRG.75005"; transcript_id "MSTRG.75005.484"; exon_number "11";
chr17	StringTie	exon	7897083	7897294	1000	+	.	gene_id "MSTRG.75005"; transcript_id "MSTRG.75005.484"; exon_number "12";
chr17	StringTie	exon	7897971	7898102	1000	+	.	gene_id "MSTRG.75005"; transcript_id "MSTRG.75005.484"; exon_number "13";
chr17	StringTie	exon	7898496	7898595	1000	+	.	gene_id "MSTRG.75005"; transcript_id "MSTRG.75005.484"; exon_number "14";
chr17	StringTie	exon	7899011	7899202	1000	+	.	gene_id "MSTRG.75005"; transcript_id "MSTRG.75005.484"; exon_number "15";
chr17	StringTie	exon	7899343	7899543	1000	+	.	gene_id "MSTRG.75005"; transcript_id "MSTRG.75005.484"; exon_number "16";
chr17	StringTie	exon	7899896	7900033	1000	+	.	gene_id "MSTRG.75005"; transcript_id "MSTRG.75005.484"; exon_number "17";
chr17	StringTie	exon	7900290	7900411	1000	+	.	gene_id "MSTRG.75005"; transcript_id "MSTRG.75005.484"; exon_number "18";
chr17	StringTie	exon	7900558	7900731	1000	+	.	gene_id "MSTRG.75005"; transcript_id "MSTRG.75005.484"; exon_number "19";
chr17	StringTie	exon	7900852	7900993	1000	+	.	gene_id "MSTRG.75005"; transcript_id "MSTRG.75005.484"; exon_number "20";
chr17	StringTie	exon	7901244	7901375	1000	+	.	gene_id "MSTRG.75005"; transcript_id "MSTRG.75005.484"; exon_number "21";
chr17	StringTie	exon	7902610	7902727	1000	+	.	gene_id "MSTRG.75005"; transcript_id "MSTRG.75005.484"; exon_number "22";
chr17	StringTie	exon	7902937	7903061	1000	+	.	gene_id "MSTRG.75005"; transcript_id "MSTRG.75005.484"; exon_number "23";
chr17	StringTie	exon	7903272	7903503	1000	+	.	gene_id "MSTRG.75005"; transcript_id "MSTRG.75005.484"; exon_number "24";
chr17	StringTie	exon	7903825	7903991	1000	+	.	gene_id "MSTRG.75005"; transcript_id "MSTRG.75005.484"; exon_number "25";
chr17	StringTie	exon	7904442	7904619	1000	+	.	gene_id "MSTRG.75005"; transcript_id "MSTRG.75005.484"; exon_number "26";
chr17	StringTie	exon	7905100	7905165	1000	+	.	gene_id "MSTRG.75005"; transcript_id "MSTRG.75005.484"; exon_number "27";
chr17	StringTie	exon	7905621	7905706	1000	+	.	gene_id "MSTRG.75005"; transcript_id "MSTRG.75005.484"; exon_number "28";
chr17	StringTie	exon	7905856	7905989	1000	+	.	gene_id "MSTRG.75005"; transcript_id "MSTRG.75005.484"; exon_number "29";
chr17	StringTie	exon	7906553	7906697	1000	+	.	gene_id "MSTRG.75005"; transcript_id "MSTRG.75005.484"; exon_number "30";
chr17	StringTie	exon	7906869	7907031	1000	+	.	gene_id "MSTRG.75005"; transcript_id "MSTRG.75005.484"; exon_number "31";
chr17	StringTie	exon	7907126	7907247	1000	+	.	gene_id "MSTRG.75005"; transcript_id "MSTRG.75005.484"; exon_number "32";
chr17	StringTie	exon	7907353	7907488	1000	+	.	gene_id "MSTRG.75005"; transcript_id "MSTRG.75005.484"; exon_number "33";
chr17	StringTie	exon	7907894	7908019	1000	+	.	gene_id "MSTRG.75005"; transcript_id "MSTRG.75005.484"; exon_number "34";
chr17	StringTie	exon	7908402	7908510	1000	+	.	gene_id "MSTRG.75005"; transcript_id "MSTRG.75005.484"; exon_number "35";
chr17	StringTie	exon	7908697	7908829	1000	+	.	gene_id "MSTRG.75005"; transcript_id "MSTRG.75005.484"; exon_number "36";
chr17	StringTie	exon	7909143	7909338	1000	+	.	gene_id "MSTRG.75005"; transcript_id "MSTRG.75005.484"; exon_number "37";
chr17	StringTie	exon	7910428	7910591	1000	+	.	gene_id "MSTRG.75005"; transcript_id "MSTRG.75005.484"; exon_number "38";
chr17	StringTie	exon	7910847	7910973	1000	+	.	gene_id "MSTRG.75005"; transcript_id "MSTRG.75005.484"; exon_number "39";
chr17	StringTie	exon	7911464	7912793	1000	+	.	gene_id "MSTRG.75005"; transcript_id "MSTRG.75005.484"; exon_number "40";
chr17	StringTie	transcript	7885718	7912793	1000	+	.	gene_id "MSTRG.75005"; transcript_id "MSTRG.75005.485";
chr17	StringTie	exon	7885718	7885738	1000	+	.	gene_id "MSTRG.75005"; transcript_id "MSTRG.75005.485"; exon_number "1";
chr17	StringTie	exon	7886936	7887081	1000	+	.	gene_id "MSTRG.75005"; transcript_id "MSTRG.75005.485"; exon_number "2";
chr17	StringTie	exon	7889664	7889776	1000	+	.	gene_id "MSTRG.75005"; transcript_id "MSTRG.75005.485"; exon_number "3";
chr17	StringTie	exon	7890571	7890741	1000	+	.	gene_id "MSTRG.75005"; transcript_id "MSTRG.75005.485"; exon_number "4";
chr17	StringTie	exon	7890940	7891064	1000	+	.	gene_id "MSTRG.75005"; transcript_id "MSTRG.75005.485"; exon_number "5";
chr17	StringTie	exon	7893286	7893569	1000	+	.	gene_id "MSTRG.75005"; transcript_id "MSTRG.75005.485"; exon_number "6";
chr17	StringTie	exon	7893805	7893935	1000	+	.	gene_id "MSTRG.75005"; transcript_id "MSTRG.75005.485"; exon_number "7";
chr17	StringTie	exon	7894127	7894265	1000	+	.	gene_id "MSTRG.75005"; transcript_id "MSTRG.75005.485"; exon_number "8";
chr17	StringTie	exon	7894415	7894608	1000	+	.	gene_id "MSTRG.75005"; transcript_id "MSTRG.75005.485"; exon_number "9";
chr17	StringTie	exon	7894917	7895150	1000	+	.	gene_id "MSTRG.75005"; transcript_id "MSTRG.75005.485"; exon_number "10";
chr17	StringTie	exon	7895339	7895542	1000	+	.	gene_id "MSTRG.75005"; transcript_id "MSTRG.75005.485"; exon_number "11";
chr17	StringTie	exon	7897083	7897294	1000	+	.	gene_id "MSTRG.75005"; transcript_id "MSTRG.75005.485"; exon_number "12";
chr17	StringTie	exon	7897971	7898102	1000	+	.	gene_id "MSTRG.75005"; transcript_id "MSTRG.75005.485"; exon_number "13";
chr17	StringTie	exon	7898496	7898595	1000	+	.	gene_id "MSTRG.75005"; transcript_id "MSTRG.75005.485"; exon_number "14";
chr17	StringTie	exon	7899011	7899202	1000	+	.	gene_id "MSTRG.75005"; transcript_id "MSTRG.75005.485"; exon_number "15";
chr17	StringTie	exon	7899343	7899543	1000	+	.	gene_id "MSTRG.75005"; transcript_id "MSTRG.75005.485"; exon_number "16";
chr17	StringTie	exon	7899896	7900033	1000	+	.	gene_id "MSTRG.75005"; transcript_id "MSTRG.75005.485"; exon_number "17";
chr17	StringTie	exon	7900290	7900411	1000	+	.	gene_id "MSTRG.75005"; transcript_id "MSTRG.75005.485"; exon_number "18";
chr17	StringTie	exon	7900558	7900731	1000	+	.	gene_id "MSTRG.75005"; transcript_id "MSTRG.75005.485"; exon_number "19";
chr17	StringTie	exon	7900852	7900993	1000	+	.	gene_id "MSTRG.75005"; transcript_id "MSTRG.75005.485"; exon_number "20";
chr17	StringTie	exon	7901244	7901375	1000	+	.	gene_id "MSTRG.75005"; transcript_id "MSTRG.75005.485"; exon_number "21";
chr17	StringTie	exon	7902610	7902727	1000	+	.	gene_id "MSTRG.75005"; transcript_id "MSTRG.75005.485"; exon_number "22";
chr17	StringTie	exon	7902937	7903061	1000	+	.	gene_id "MSTRG.75005"; transcript_id "MSTRG.75005.485"; exon_number "23";
chr17	StringTie	exon	7903272	7903503	1000	+	.	gene_id "MSTRG.75005"; transcript_id "MSTRG.75005.485"; exon_number "24";
chr17	StringTie	exon	7903825	7903991	1000	+	.	gene_id "MSTRG.75005"; transcript_id "MSTRG.75005.485"; exon_number "25";
chr17	StringTie	exon	7904442	7904619	1000	+	.	gene_id "MSTRG.75005"; transcript_id "MSTRG.75005.485"; exon_number "26";
chr17	StringTie	exon	7905100	7905165	1000	+	.	gene_id "MSTRG.75005"; transcript_id "MSTRG.75005.485"; exon_number "27";
chr17	StringTie	exon	7905621	7905706	1000	+	.	gene_id "MSTRG.75005"; transcript_id "MSTRG.75005.485"; exon_number "28";
chr17	StringTie	exon	7905856	7905989	1000	+	.	gene_id "MSTRG.75005"; transcript_id "MSTRG.75005.485"; exon_number "29";
chr17	StringTie	exon	7906553	7906697	1000	+	.	gene_id "MSTRG.75005"; transcript_id "MSTRG.75005.485"; exon_number "30";
chr17	StringTie	exon	7906869	7907031	1000	+	.	gene_id "MSTRG.75005"; transcript_id "MSTRG.75005.485"; exon_number "31";
chr17	StringTie	exon	7907126	7907247	1000	+	.	gene_id "MSTRG.75005"; transcript_id "MSTRG.75005.485"; exon_number "32";
chr17	StringTie	exon	7907353	7907488	1000	+	.	gene_id "MSTRG.75005"; transcript_id "MSTRG.75005.485"; exon_number "33";
chr17	StringTie	exon	7907601	7907702	1000	+	.	gene_id "MSTRG.75005"; transcript_id "MSTRG.75005.485"; exon_number "34";
chr17	StringTie	exon	7907894	7908019	1000	+	.	gene_id "MSTRG.75005"; transcript_id "MSTRG.75005.485"; exon_number "35";
chr17	StringTie	exon	7908402	7908510	1000	+	.	gene_id "MSTRG.75005"; transcript_id "MSTRG.75005.485"; exon_number "36";
chr17	StringTie	exon	7908697	7908829	1000	+	.	gene_id "MSTRG.75005"; transcript_id "MSTRG.75005.485"; exon_number "37";
chr17	StringTie	exon	7909143	7909338	1000	+	.	gene_id "MSTRG.75005"; transcript_id "MSTRG.75005.485"; exon_number "38";
chr17	StringTie	exon	7910428	7910591	1000	+	.	gene_id "MSTRG.75005"; transcript_id "MSTRG.75005.485"; exon_number "39";
chr17	StringTie	exon	7910847	7910973	1000	+	.	gene_id "MSTRG.75005"; transcript_id "MSTRG.75005.485"; exon_number "40";
chr17	StringTie	exon	7911464	7912793	1000	+	.	gene_id "MSTRG.75005"; transcript_id "MSTRG.75005.485"; exon_number "41";
chr17	StringTie	transcript	7885722	7912792	1000	+	.	gene_id "MSTRG.75005"; transcript_id "MSTRG.75005.486";
chr17	StringTie	exon	7885722	7886333	1000	+	.	gene_id "MSTRG.75005"; transcript_id "MSTRG.75005.486"; exon_number "1";
chr17	StringTie	exon	7887029	7887081	1000	+	.	gene_id "MSTRG.75005"; transcript_id "MSTRG.75005.486"; exon_number "2";
chr17	StringTie	exon	7889664	7889776	1000	+	.	gene_id "MSTRG.75005"; transcript_id "MSTRG.75005.486"; exon_number "3";
chr17	StringTie	exon	7890571	7890741	1000	+	.	gene_id "MSTRG.75005"; transcript_id "MSTRG.75005.486"; exon_number "4";
chr17	StringTie	exon	7890940	7891064	1000	+	.	gene_id "MSTRG.75005"; transcript_id "MSTRG.75005.486"; exon_number "5";
chr17	StringTie	exon	7893286	7893569	1000	+	.	gene_id "MSTRG.75005"; transcript_id "MSTRG.75005.486"; exon_number "6";
chr17	StringTie	exon	7893805	7893935	1000	+	.	gene_id "MSTRG.75005"; transcript_id "MSTRG.75005.486"; exon_number "7";
chr17	StringTie	exon	7894127	7894265	1000	+	.	gene_id "MSTRG.75005"; transcript_id "MSTRG.75005.486"; exon_number "8";
chr17	StringTie	exon	7894415	7894608	1000	+	.	gene_id "MSTRG.75005"; transcript_id "MSTRG.75005.486"; exon_number "9";
chr17	StringTie	exon	7894917	7895150	1000	+	.	gene_id "MSTRG.75005"; transcript_id "MSTRG.75005.486"; exon_number "10";
chr17	StringTie	exon	7895339	7895542	1000	+	.	gene_id "MSTRG.75005"; transcript_id "MSTRG.75005.486"; exon_number "11";
chr17	StringTie	exon	7897122	7897294	1000	+	.	gene_id "MSTRG.75005"; transcript_id "MSTRG.75005.486"; exon_number "12";
chr17	StringTie	exon	7897971	7898102	1000	+	.	gene_id "MSTRG.75005"; transcript_id "MSTRG.75005.486"; exon_number "13";
chr17	StringTie	exon	7898496	7898595	1000	+	.	gene_id "MSTRG.75005"; transcript_id "MSTRG.75005.486"; exon_number "14";
chr17	StringTie	exon	7899011	7899202	1000	+	.	gene_id "MSTRG.75005"; transcript_id "MSTRG.75005.486"; exon_number "15";
chr17	StringTie	exon	7899343	7899543	1000	+	.	gene_id "MSTRG.75005"; transcript_id "MSTRG.75005.486"; exon_number "16";
chr17	StringTie	exon	7899896	7900033	1000	+	.	gene_id "MSTRG.75005"; transcript_id "MSTRG.75005.486"; exon_number "17";
chr17	StringTie	exon	7900290	7900411	1000	+	.	gene_id "MSTRG.75005"; transcript_id "MSTRG.75005.486"; exon_number "18";
chr17	StringTie	exon	7900558	7900731	1000	+	.	gene_id "MSTRG.75005"; transcript_id "MSTRG.75005.486"; exon_number "19";
chr17	StringTie	exon	7900852	7900993	1000	+	.	gene_id "MSTRG.75005"; transcript_id "MSTRG.75005.486"; exon_number "20";
chr17	StringTie	exon	7901244	7901375	1000	+	.	gene_id "MSTRG.75005"; transcript_id "MSTRG.75005.486"; exon_number "21";
chr17	StringTie	exon	7902610	7902727	1000	+	.	gene_id "MSTRG.75005"; transcript_id "MSTRG.75005.486"; exon_number "22";
chr17	StringTie	exon	7902937	7903061	1000	+	.	gene_id "MSTRG.75005"; transcript_id "MSTRG.75005.486"; exon_number "23";
chr17	StringTie	exon	7903272	7903503	1000	+	.	gene_id "MSTRG.75005"; transcript_id "MSTRG.75005.486"; exon_number "24";
chr17	StringTie	exon	7903825	7903991	1000	+	.	gene_id "MSTRG.75005"; transcript_id "MSTRG.75005.486"; exon_number "25";
chr17	StringTie	exon	7904442	7904619	1000	+	.	gene_id "MSTRG.75005"; transcript_id "MSTRG.75005.486"; exon_number "26";
chr17	StringTie	exon	7905100	7905165	1000	+	.	gene_id "MSTRG.75005"; transcript_id "MSTRG.75005.486"; exon_number "27";
chr17	StringTie	exon	7905621	7905706	1000	+	.	gene_id "MSTRG.75005"; transcript_id "MSTRG.75005.486"; exon_number "28";
chr17	StringTie	exon	7905856	7905989	1000	+	.	gene_id "MSTRG.75005"; transcript_id "MSTRG.75005.486"; exon_number "29";
chr17	StringTie	exon	7906553	7906697	1000	+	.	gene_id "MSTRG.75005"; transcript_id "MSTRG.75005.486"; exon_number "30";
chr17	StringTie	exon	7906869	7907031	1000	+	.	gene_id "MSTRG.75005"; transcript_id "MSTRG.75005.486"; exon_number "31";
chr17	StringTie	exon	7907126	7907247	1000	+	.	gene_id "MSTRG.75005"; transcript_id "MSTRG.75005.486"; exon_number "32";
chr17	StringTie	exon	7907353	7907488	1000	+	.	gene_id "MSTRG.75005"; transcript_id "MSTRG.75005.486"; exon_number "33";
chr17	StringTie	exon	7907601	7907702	1000	+	.	gene_id "MSTRG.75005"; transcript_id "MSTRG.75005.486"; exon_number "34";
chr17	StringTie	exon	7907894	7908019	1000	+	.	gene_id "MSTRG.75005"; transcript_id "MSTRG.75005.486"; exon_number "35";
chr17	StringTie	exon	7908402	7908510	1000	+	.	gene_id "MSTRG.75005"; transcript_id "MSTRG.75005.486"; exon_number "36";
chr17	StringTie	exon	7908697	7908829	1000	+	.	gene_id "MSTRG.75005"; transcript_id "MSTRG.75005.486"; exon_number "37";
chr17	StringTie	exon	7909143	7909338	1000	+	.	gene_id "MSTRG.75005"; transcript_id "MSTRG.75005.486"; exon_number "38";
chr17	StringTie	exon	7910428	7910591	1000	+	.	gene_id "MSTRG.75005"; transcript_id "MSTRG.75005.486"; exon_number "39";
chr17	StringTie	exon	7910847	7910973	1000	+	.	gene_id "MSTRG.75005"; transcript_id "MSTRG.75005.486"; exon_number "40";
chr17	StringTie	exon	7911464	7912792	1000	+	.	gene_id "MSTRG.75005"; transcript_id "MSTRG.75005.486"; exon_number "41";
chr17	StringTie	transcript	7885733	7912755	1000	+	.	gene_id "MSTRG.75005"; transcript_id "MSTRG.75005.487";
chr17	StringTie	exon	7885733	7886333	1000	+	.	gene_id "MSTRG.75005"; transcript_id "MSTRG.75005.487"; exon_number "1";
chr17	StringTie	exon	7887029	7887081	1000	+	.	gene_id "MSTRG.75005"; transcript_id "MSTRG.75005.487"; exon_number "2";
chr17	StringTie	exon	7889664	7889776	1000	+	.	gene_id "MSTRG.75005"; transcript_id "MSTRG.75005.487"; exon_number "3";
chr17	StringTie	exon	7890571	7890741	1000	+	.	gene_id "MSTRG.75005"; transcript_id "MSTRG.75005.487"; exon_number "4";
chr17	StringTie	exon	7890940	7891064	1000	+	.	gene_id "MSTRG.75005"; transcript_id "MSTRG.75005.487"; exon_number "5";
chr17	StringTie	exon	7893286	7893569	1000	+	.	gene_id "MSTRG.75005"; transcript_id "MSTRG.75005.487"; exon_number "6";
chr17	StringTie	exon	7893805	7893935	1000	+	.	gene_id "MSTRG.75005"; transcript_id "MSTRG.75005.487"; exon_number "7";
chr17	StringTie	exon	7894115	7894265	1000	+	.	gene_id "MSTRG.75005"; transcript_id "MSTRG.75005.487"; exon_number "8";
chr17	StringTie	exon	7894415	7894608	1000	+	.	gene_id "MSTRG.75005"; transcript_id "MSTRG.75005.487"; exon_number "9";
chr17	StringTie	exon	7894917	7895150	1000	+	.	gene_id "MSTRG.75005"; transcript_id "MSTRG.75005.487"; exon_number "10";
chr17	StringTie	exon	7895339	7895542	1000	+	.	gene_id "MSTRG.75005"; transcript_id "MSTRG.75005.487"; exon_number "11";
chr17	StringTie	exon	7897083	7897294	1000	+	.	gene_id "MSTRG.75005"; transcript_id "MSTRG.75005.487"; exon_number "12";
chr17	StringTie	exon	7897971	7898102	1000	+	.	gene_id "MSTRG.75005"; transcript_id "MSTRG.75005.487"; exon_number "13";
chr17	StringTie	exon	7898496	7898595	1000	+	.	gene_id "MSTRG.75005"; transcript_id "MSTRG.75005.487"; exon_number "14";
chr17	StringTie	exon	7899011	7899202	1000	+	.	gene_id "MSTRG.75005"; transcript_id "MSTRG.75005.487"; exon_number "15";
chr17	StringTie	exon	7899343	7899543	1000	+	.	gene_id "MSTRG.75005"; transcript_id "MSTRG.75005.487"; exon_number "16";
chr17	StringTie	exon	7899896	7900033	1000	+	.	gene_id "MSTRG.75005"; transcript_id "MSTRG.75005.487"; exon_number "17";
chr17	StringTie	exon	7900290	7900411	1000	+	.	gene_id "MSTRG.75005"; transcript_id "MSTRG.75005.487"; exon_number "18";
chr17	StringTie	exon	7900558	7900731	1000	+	.	gene_id "MSTRG.75005"; transcript_id "MSTRG.75005.487"; exon_number "19";
chr17	StringTie	exon	7900852	7900993	1000	+	.	gene_id "MSTRG.75005"; transcript_id "MSTRG.75005.487"; exon_number "20";
chr17	StringTie	exon	7901244	7901375	1000	+	.	gene_id "MSTRG.75005"; transcript_id "MSTRG.75005.487"; exon_number "21";
chr17	StringTie	exon	7902610	7902727	1000	+	.	gene_id "MSTRG.75005"; transcript_id "MSTRG.75005.487"; exon_number "22";
chr17	StringTie	exon	7902937	7903061	1000	+	.	gene_id "MSTRG.75005"; transcript_id "MSTRG.75005.487"; exon_number "23";
chr17	StringTie	exon	7903272	7903503	1000	+	.	gene_id "MSTRG.75005"; transcript_id "MSTRG.75005.487"; exon_number "24";
chr17	StringTie	exon	7903825	7903991	1000	+	.	gene_id "MSTRG.75005"; transcript_id "MSTRG.75005.487"; exon_number "25";
chr17	StringTie	exon	7904442	7904619	1000	+	.	gene_id "MSTRG.75005"; transcript_id "MSTRG.75005.487"; exon_number "26";
chr17	StringTie	exon	7905100	7905165	1000	+	.	gene_id "MSTRG.75005"; transcript_id "MSTRG.75005.487"; exon_number "27";
chr17	StringTie	exon	7905621	7905706	1000	+	.	gene_id "MSTRG.75005"; transcript_id "MSTRG.75005.487"; exon_number "28";
chr17	StringTie	exon	7905856	7905989	1000	+	.	gene_id "MSTRG.75005"; transcript_id "MSTRG.75005.487"; exon_number "29";
chr17	StringTie	exon	7906553	7906697	1000	+	.	gene_id "MSTRG.75005"; transcript_id "MSTRG.75005.487"; exon_number "30";
chr17	StringTie	exon	7906869	7907031	1000	+	.	gene_id "MSTRG.75005"; transcript_id "MSTRG.75005.487"; exon_number "31";
chr17	StringTie	exon	7907126	7907247	1000	+	.	gene_id "MSTRG.75005"; transcript_id "MSTRG.75005.487"; exon_number "32";
chr17	StringTie	exon	7907353	7907488	1000	+	.	gene_id "MSTRG.75005"; transcript_id "MSTRG.75005.487"; exon_number "33";
chr17	StringTie	exon	7907601	7907702	1000	+	.	gene_id "MSTRG.75005"; transcript_id "MSTRG.75005.487"; exon_number "34";
chr17	StringTie	exon	7907894	7908019	1000	+	.	gene_id "MSTRG.75005"; transcript_id "MSTRG.75005.487"; exon_number "35";
chr17	StringTie	exon	7908402	7908510	1000	+	.	gene_id "MSTRG.75005"; transcript_id "MSTRG.75005.487"; exon_number "36";
chr17	StringTie	exon	7908697	7908829	1000	+	.	gene_id "MSTRG.75005"; transcript_id "MSTRG.75005.487"; exon_number "37";
chr17	StringTie	exon	7909143	7909384	1000	+	.	gene_id "MSTRG.75005"; transcript_id "MSTRG.75005.487"; exon_number "38";
chr17	StringTie	exon	7910428	7910591	1000	+	.	gene_id "MSTRG.75005"; transcript_id "MSTRG.75005.487"; exon_number "39";
chr17	StringTie	exon	7910847	7910973	1000	+	.	gene_id "MSTRG.75005"; transcript_id "MSTRG.75005.487"; exon_number "40";
chr17	StringTie	exon	7911464	7912755	1000	+	.	gene_id "MSTRG.75005"; transcript_id "MSTRG.75005.487"; exon_number "41";
chr17	StringTie	transcript	7885734	7912755	1000	+	.	gene_id "MSTRG.75005"; transcript_id "MSTRG.75005.488";
chr17	StringTie	exon	7885734	7887081	1000	+	.	gene_id "MSTRG.75005"; transcript_id "MSTRG.75005.488"; exon_number "1";
chr17	StringTie	exon	7889664	7889776	1000	+	.	gene_id "MSTRG.75005"; transcript_id "MSTRG.75005.488"; exon_number "2";
chr17	StringTie	exon	7890571	7890741	1000	+	.	gene_id "MSTRG.75005"; transcript_id "MSTRG.75005.488"; exon_number "3";
chr17	StringTie	exon	7890940	7891064	1000	+	.	gene_id "MSTRG.75005"; transcript_id "MSTRG.75005.488"; exon_number "4";
chr17	StringTie	exon	7893286	7893569	1000	+	.	gene_id "MSTRG.75005"; transcript_id "MSTRG.75005.488"; exon_number "5";
chr17	StringTie	exon	7893805	7893935	1000	+	.	gene_id "MSTRG.75005"; transcript_id "MSTRG.75005.488"; exon_number "6";
chr17	StringTie	exon	7894127	7894265	1000	+	.	gene_id "MSTRG.75005"; transcript_id "MSTRG.75005.488"; exon_number "7";
chr17	StringTie	exon	7894433	7894608	1000	+	.	gene_id "MSTRG.75005"; transcript_id "MSTRG.75005.488"; exon_number "8";
chr17	StringTie	exon	7894917	7895150	1000	+	.	gene_id "MSTRG.75005"; transcript_id "MSTRG.75005.488"; exon_number "9";
chr17	StringTie	exon	7895339	7895542	1000	+	.	gene_id "MSTRG.75005"; transcript_id "MSTRG.75005.488"; exon_number "10";
chr17	StringTie	exon	7897083	7897294	1000	+	.	gene_id "MSTRG.75005"; transcript_id "MSTRG.75005.488"; exon_number "11";
chr17	StringTie	exon	7897971	7898102	1000	+	.	gene_id "MSTRG.75005"; transcript_id "MSTRG.75005.488"; exon_number "12";
chr17	StringTie	exon	7898496	7898595	1000	+	.	gene_id "MSTRG.75005"; transcript_id "MSTRG.75005.488"; exon_number "13";
chr17	StringTie	exon	7899011	7899202	1000	+	.	gene_id "MSTRG.75005"; transcript_id "MSTRG.75005.488"; exon_number "14";
chr17	StringTie	exon	7899343	7899543	1000	+	.	gene_id "MSTRG.75005"; transcript_id "MSTRG.75005.488"; exon_number "15";
chr17	StringTie	exon	7899896	7900033	1000	+	.	gene_id "MSTRG.75005"; transcript_id "MSTRG.75005.488"; exon_number "16";
chr17	StringTie	exon	7900290	7900411	1000	+	.	gene_id "MSTRG.75005"; transcript_id "MSTRG.75005.488"; exon_number "17";
chr17	StringTie	exon	7900558	7900731	1000	+	.	gene_id "MSTRG.75005"; transcript_id "MSTRG.75005.488"; exon_number "18";
chr17	StringTie	exon	7900852	7900993	1000	+	.	gene_id "MSTRG.75005"; transcript_id "MSTRG.75005.488"; exon_number "19";
chr17	StringTie	exon	7901244	7901375	1000	+	.	gene_id "MSTRG.75005"; transcript_id "MSTRG.75005.488"; exon_number "20";
chr17	StringTie	exon	7902610	7902727	1000	+	.	gene_id "MSTRG.75005"; transcript_id "MSTRG.75005.488"; exon_number "21";
chr17	StringTie	exon	7902937	7903061	1000	+	.	gene_id "MSTRG.75005"; transcript_id "MSTRG.75005.488"; exon_number "22";
chr17	StringTie	exon	7903272	7903503	1000	+	.	gene_id "MSTRG.75005"; transcript_id "MSTRG.75005.488"; exon_number "23";
chr17	StringTie	exon	7903825	7903991	1000	+	.	gene_id "MSTRG.75005"; transcript_id "MSTRG.75005.488"; exon_number "24";
chr17	StringTie	exon	7904442	7904619	1000	+	.	gene_id "MSTRG.75005"; transcript_id "MSTRG.75005.488"; exon_number "25";
chr17	StringTie	exon	7905100	7905165	1000	+	.	gene_id "MSTRG.75005"; transcript_id "MSTRG.75005.488"; exon_number "26";
chr17	StringTie	exon	7905621	7905706	1000	+	.	gene_id "MSTRG.75005"; transcript_id "MSTRG.75005.488"; exon_number "27";
chr17	StringTie	exon	7905856	7905989	1000	+	.	gene_id "MSTRG.75005"; transcript_id "MSTRG.75005.488"; exon_number "28";
chr17	StringTie	exon	7906553	7906697	1000	+	.	gene_id "MSTRG.75005"; transcript_id "MSTRG.75005.488"; exon_number "29";
chr17	StringTie	exon	7906875	7907031	1000	+	.	gene_id "MSTRG.75005"; transcript_id "MSTRG.75005.488"; exon_number "30";
chr17	StringTie	exon	7907126	7907247	1000	+	.	gene_id "MSTRG.75005"; transcript_id "MSTRG.75005.488"; exon_number "31";
chr17	StringTie	exon	7907353	7907488	1000	+	.	gene_id "MSTRG.75005"; transcript_id "MSTRG.75005.488"; exon_number "32";
chr17	StringTie	exon	7907601	7907702	1000	+	.	gene_id "MSTRG.75005"; transcript_id "MSTRG.75005.488"; exon_number "33";
chr17	StringTie	exon	7907891	7908019	1000	+	.	gene_id "MSTRG.75005"; transcript_id "MSTRG.75005.488"; exon_number "34";
chr17	StringTie	exon	7908402	7908510	1000	+	.	gene_id "MSTRG.75005"; transcript_id "MSTRG.75005.488"; exon_number "35";
chr17	StringTie	exon	7908697	7908829	1000	+	.	gene_id "MSTRG.75005"; transcript_id "MSTRG.75005.488"; exon_number "36";
chr17	StringTie	exon	7909143	7909338	1000	+	.	gene_id "MSTRG.75005"; transcript_id "MSTRG.75005.488"; exon_number "37";
chr17	StringTie	exon	7910428	7910591	1000	+	.	gene_id "MSTRG.75005"; transcript_id "MSTRG.75005.488"; exon_number "38";
chr17	StringTie	exon	7910847	7910973	1000	+	.	gene_id "MSTRG.75005"; transcript_id "MSTRG.75005.488"; exon_number "39";
chr17	StringTie	exon	7911464	7912755	1000	+	.	gene_id "MSTRG.75005"; transcript_id "MSTRG.75005.488"; exon_number "40";
chr17	StringTie	transcript	7885735	7912789	1000	+	.	gene_id "MSTRG.75005"; transcript_id "MSTRG.75005.489";
chr17	StringTie	exon	7885735	7886333	1000	+	.	gene_id "MSTRG.75005"; transcript_id "MSTRG.75005.489"; exon_number "1";
chr17	StringTie	exon	7887029	7887081	1000	+	.	gene_id "MSTRG.75005"; transcript_id "MSTRG.75005.489"; exon_number "2";
chr17	StringTie	exon	7889074	7889100	1000	+	.	gene_id "MSTRG.75005"; transcript_id "MSTRG.75005.489"; exon_number "3";
chr17	StringTie	exon	7889664	7889776	1000	+	.	gene_id "MSTRG.75005"; transcript_id "MSTRG.75005.489"; exon_number "4";
chr17	StringTie	exon	7890571	7890741	1000	+	.	gene_id "MSTRG.75005"; transcript_id "MSTRG.75005.489"; exon_number "5";
chr17	StringTie	exon	7890940	7891064	1000	+	.	gene_id "MSTRG.75005"; transcript_id "MSTRG.75005.489"; exon_number "6";
chr17	StringTie	exon	7893286	7893569	1000	+	.	gene_id "MSTRG.75005"; transcript_id "MSTRG.75005.489"; exon_number "7";
chr17	StringTie	exon	7893805	7893935	1000	+	.	gene_id "MSTRG.75005"; transcript_id "MSTRG.75005.489"; exon_number "8";
chr17	StringTie	exon	7894115	7894265	1000	+	.	gene_id "MSTRG.75005"; transcript_id "MSTRG.75005.489"; exon_number "9";
chr17	StringTie	exon	7894415	7894608	1000	+	.	gene_id "MSTRG.75005"; transcript_id "MSTRG.75005.489"; exon_number "10";
chr17	StringTie	exon	7894917	7895150	1000	+	.	gene_id "MSTRG.75005"; transcript_id "MSTRG.75005.489"; exon_number "11";
chr17	StringTie	exon	7895339	7895542	1000	+	.	gene_id "MSTRG.75005"; transcript_id "MSTRG.75005.489"; exon_number "12";
chr17	StringTie	exon	7897083	7897294	1000	+	.	gene_id "MSTRG.75005"; transcript_id "MSTRG.75005.489"; exon_number "13";
chr17	StringTie	exon	7897971	7898102	1000	+	.	gene_id "MSTRG.75005"; transcript_id "MSTRG.75005.489"; exon_number "14";
chr17	StringTie	exon	7898496	7898595	1000	+	.	gene_id "MSTRG.75005"; transcript_id "MSTRG.75005.489"; exon_number "15";
chr17	StringTie	exon	7899011	7899202	1000	+	.	gene_id "MSTRG.75005"; transcript_id "MSTRG.75005.489"; exon_number "16";
chr17	StringTie	exon	7899343	7899543	1000	+	.	gene_id "MSTRG.75005"; transcript_id "MSTRG.75005.489"; exon_number "17";
chr17	StringTie	exon	7899896	7900033	1000	+	.	gene_id "MSTRG.75005"; transcript_id "MSTRG.75005.489"; exon_number "18";
chr17	StringTie	exon	7900290	7900411	1000	+	.	gene_id "MSTRG.75005"; transcript_id "MSTRG.75005.489"; exon_number "19";
chr17	StringTie	exon	7900558	7900731	1000	+	.	gene_id "MSTRG.75005"; transcript_id "MSTRG.75005.489"; exon_number "20";
chr17	StringTie	exon	7900852	7900993	1000	+	.	gene_id "MSTRG.75005"; transcript_id "MSTRG.75005.489"; exon_number "21";
chr17	StringTie	exon	7901244	7901375	1000	+	.	gene_id "MSTRG.75005"; transcript_id "MSTRG.75005.489"; exon_number "22";
chr17	StringTie	exon	7902610	7902727	1000	+	.	gene_id "MSTRG.75005"; transcript_id "MSTRG.75005.489"; exon_number "23";
chr17	StringTie	exon	7902937	7903061	1000	+	.	gene_id "MSTRG.75005"; transcript_id "MSTRG.75005.489"; exon_number "24";
chr17	StringTie	exon	7903272	7903503	1000	+	.	gene_id "MSTRG.75005"; transcript_id "MSTRG.75005.489"; exon_number "25";
chr17	StringTie	exon	7903825	7903991	1000	+	.	gene_id "MSTRG.75005"; transcript_id "MSTRG.75005.489"; exon_number "26";
chr17	StringTie	exon	7904442	7904619	1000	+	.	gene_id "MSTRG.75005"; transcript_id "MSTRG.75005.489"; exon_number "27";
chr17	StringTie	exon	7905100	7905165	1000	+	.	gene_id "MSTRG.75005"; transcript_id "MSTRG.75005.489"; exon_number "28";
chr17	StringTie	exon	7905621	7905706	1000	+	.	gene_id "MSTRG.75005"; transcript_id "MSTRG.75005.489"; exon_number "29";
chr17	StringTie	exon	7905856	7905989	1000	+	.	gene_id "MSTRG.75005"; transcript_id "MSTRG.75005.489"; exon_number "30";
chr17	StringTie	exon	7906553	7906697	1000	+	.	gene_id "MSTRG.75005"; transcript_id "MSTRG.75005.489"; exon_number "31";
chr17	StringTie	exon	7906869	7907031	1000	+	.	gene_id "MSTRG.75005"; transcript_id "MSTRG.75005.489"; exon_number "32";
chr17	StringTie	exon	7907126	7907247	1000	+	.	gene_id "MSTRG.75005"; transcript_id "MSTRG.75005.489"; exon_number "33";
chr17	StringTie	exon	7907353	7907488	1000	+	.	gene_id "MSTRG.75005"; transcript_id "MSTRG.75005.489"; exon_number "34";
chr17	StringTie	exon	7907894	7908019	1000	+	.	gene_id "MSTRG.75005"; transcript_id "MSTRG.75005.489"; exon_number "35";
chr17	StringTie	exon	7908402	7908510	1000	+	.	gene_id "MSTRG.75005"; transcript_id "MSTRG.75005.489"; exon_number "36";
chr17	StringTie	exon	7908697	7908829	1000	+	.	gene_id "MSTRG.75005"; transcript_id "MSTRG.75005.489"; exon_number "37";
chr17	StringTie	exon	7909143	7909384	1000	+	.	gene_id "MSTRG.75005"; transcript_id "MSTRG.75005.489"; exon_number "38";
chr17	StringTie	exon	7910428	7910591	1000	+	.	gene_id "MSTRG.75005"; transcript_id "MSTRG.75005.489"; exon_number "39";
chr17	StringTie	exon	7910847	7910973	1000	+	.	gene_id "MSTRG.75005"; transcript_id "MSTRG.75005.489"; exon_number "40";
chr17	StringTie	exon	7911464	7912789	1000	+	.	gene_id "MSTRG.75005"; transcript_id "MSTRG.75005.489"; exon_number "41";
chr17	StringTie	transcript	7792981	7833835	1000	+	.	gene_id "MSTRG.75005"; transcript_id "MSTRG.75005.49";
chr17	StringTie	exon	7792981	7793205	1000	+	.	gene_id "MSTRG.75005"; transcript_id "MSTRG.75005.49"; exon_number "1";
chr17	StringTie	exon	7794254	7794358	1000	+	.	gene_id "MSTRG.75005"; transcript_id "MSTRG.75005.49"; exon_number "2";
chr17	StringTie	exon	7797176	7797261	1000	+	.	gene_id "MSTRG.75005"; transcript_id "MSTRG.75005.49"; exon_number "3";
chr17	StringTie	exon	7797400	7797530	1000	+	.	gene_id "MSTRG.75005"; transcript_id "MSTRG.75005.49"; exon_number "4";
chr17	StringTie	exon	7797680	7797829	1000	+	.	gene_id "MSTRG.75005"; transcript_id "MSTRG.75005.49"; exon_number "5";
chr17	StringTie	exon	7798157	7798324	1000	+	.	gene_id "MSTRG.75005"; transcript_id "MSTRG.75005.49"; exon_number "6";
chr17	StringTie	exon	7798558	7798718	1000	+	.	gene_id "MSTRG.75005"; transcript_id "MSTRG.75005.49"; exon_number "7";
chr17	StringTie	exon	7799103	7799242	1000	+	.	gene_id "MSTRG.75005"; transcript_id "MSTRG.75005.49"; exon_number "8";
chr17	StringTie	exon	7801578	7802017	1000	+	.	gene_id "MSTRG.75005"; transcript_id "MSTRG.75005.49"; exon_number "9";
chr17	StringTie	exon	7804256	7804466	1000	+	.	gene_id "MSTRG.75005"; transcript_id "MSTRG.75005.49"; exon_number "10";
chr17	StringTie	exon	7804958	7805074	1000	+	.	gene_id "MSTRG.75005"; transcript_id "MSTRG.75005.49"; exon_number "11";
chr17	StringTie	exon	7805252	7805393	1000	+	.	gene_id "MSTRG.75005"; transcript_id "MSTRG.75005.49"; exon_number "12";
chr17	StringTie	exon	7807150	7807319	1000	+	.	gene_id "MSTRG.75005"; transcript_id "MSTRG.75005.49"; exon_number "13";
chr17	StringTie	exon	7807470	7807586	1000	+	.	gene_id "MSTRG.75005"; transcript_id "MSTRG.75005.49"; exon_number "14";
chr17	StringTie	exon	7816571	7816735	1000	+	.	gene_id "MSTRG.75005"; transcript_id "MSTRG.75005.49"; exon_number "15";
chr17	StringTie	exon	7817290	7817415	1000	+	.	gene_id "MSTRG.75005"; transcript_id "MSTRG.75005.49"; exon_number "16";
chr17	StringTie	exon	7817561	7817709	1000	+	.	gene_id "MSTRG.75005"; transcript_id "MSTRG.75005.49"; exon_number "17";
chr17	StringTie	exon	7817790	7817856	1000	+	.	gene_id "MSTRG.75005"; transcript_id "MSTRG.75005.49"; exon_number "18";
chr17	StringTie	exon	7817946	7818096	1000	+	.	gene_id "MSTRG.75005"; transcript_id "MSTRG.75005.49"; exon_number "19";
chr17	StringTie	exon	7818193	7818460	1000	+	.	gene_id "MSTRG.75005"; transcript_id "MSTRG.75005.49"; exon_number "20";
chr17	StringTie	exon	7818643	7818776	1000	+	.	gene_id "MSTRG.75005"; transcript_id "MSTRG.75005.49"; exon_number "21";
chr17	StringTie	exon	7818919	7819063	1000	+	.	gene_id "MSTRG.75005"; transcript_id "MSTRG.75005.49"; exon_number "22";
chr17	StringTie	exon	7819209	7819408	1000	+	.	gene_id "MSTRG.75005"; transcript_id "MSTRG.75005.49"; exon_number "23";
chr17	StringTie	exon	7821243	7821369	1000	+	.	gene_id "MSTRG.75005"; transcript_id "MSTRG.75005.49"; exon_number "24";
chr17	StringTie	exon	7823442	7823628	1000	+	.	gene_id "MSTRG.75005"; transcript_id "MSTRG.75005.49"; exon_number "25";
chr17	StringTie	exon	7823834	7823982	1000	+	.	gene_id "MSTRG.75005"; transcript_id "MSTRG.75005.49"; exon_number "26";
chr17	StringTie	exon	7824121	7824304	1000	+	.	gene_id "MSTRG.75005"; transcript_id "MSTRG.75005.49"; exon_number "27";
chr17	StringTie	exon	7824537	7824727	1000	+	.	gene_id "MSTRG.75005"; transcript_id "MSTRG.75005.49"; exon_number "28";
chr17	StringTie	exon	7830300	7830842	1000	+	.	gene_id "MSTRG.75005"; transcript_id "MSTRG.75005.49"; exon_number "29";
chr17	StringTie	exon	7831086	7831314	1000	+	.	gene_id "MSTRG.75005"; transcript_id "MSTRG.75005.49"; exon_number "30";
chr17	StringTie	exon	7831390	7831541	1000	+	.	gene_id "MSTRG.75005"; transcript_id "MSTRG.75005.49"; exon_number "31";
chr17	StringTie	exon	7831661	7831775	1000	+	.	gene_id "MSTRG.75005"; transcript_id "MSTRG.75005.49"; exon_number "32";
chr17	StringTie	exon	7832579	7832755	1000	+	.	gene_id "MSTRG.75005"; transcript_id "MSTRG.75005.49"; exon_number "33";
chr17	StringTie	exon	7832854	7832928	1000	+	.	gene_id "MSTRG.75005"; transcript_id "MSTRG.75005.49"; exon_number "34";
chr17	StringTie	exon	7833071	7833221	1000	+	.	gene_id "MSTRG.75005"; transcript_id "MSTRG.75005.49"; exon_number "35";
chr17	StringTie	exon	7833379	7833835	1000	+	.	gene_id "MSTRG.75005"; transcript_id "MSTRG.75005.49"; exon_number "36";
chr17	StringTie	transcript	7885743	7912757	1000	+	.	gene_id "MSTRG.75005"; transcript_id "MSTRG.75005.490";
chr17	StringTie	exon	7885743	7886333	1000	+	.	gene_id "MSTRG.75005"; transcript_id "MSTRG.75005.490"; exon_number "1";
chr17	StringTie	exon	7889664	7889776	1000	+	.	gene_id "MSTRG.75005"; transcript_id "MSTRG.75005.490"; exon_number "2";
chr17	StringTie	exon	7890576	7890741	1000	+	.	gene_id "MSTRG.75005"; transcript_id "MSTRG.75005.490"; exon_number "3";
chr17	StringTie	exon	7890940	7891064	1000	+	.	gene_id "MSTRG.75005"; transcript_id "MSTRG.75005.490"; exon_number "4";
chr17	StringTie	exon	7893286	7893569	1000	+	.	gene_id "MSTRG.75005"; transcript_id "MSTRG.75005.490"; exon_number "5";
chr17	StringTie	exon	7893805	7893935	1000	+	.	gene_id "MSTRG.75005"; transcript_id "MSTRG.75005.490"; exon_number "6";
chr17	StringTie	exon	7894127	7894265	1000	+	.	gene_id "MSTRG.75005"; transcript_id "MSTRG.75005.490"; exon_number "7";
chr17	StringTie	exon	7894433	7894608	1000	+	.	gene_id "MSTRG.75005"; transcript_id "MSTRG.75005.490"; exon_number "8";
chr17	StringTie	exon	7894917	7895150	1000	+	.	gene_id "MSTRG.75005"; transcript_id "MSTRG.75005.490"; exon_number "9";
chr17	StringTie	exon	7895339	7895542	1000	+	.	gene_id "MSTRG.75005"; transcript_id "MSTRG.75005.490"; exon_number "10";
chr17	StringTie	exon	7897083	7897294	1000	+	.	gene_id "MSTRG.75005"; transcript_id "MSTRG.75005.490"; exon_number "11";
chr17	StringTie	exon	7897971	7898102	1000	+	.	gene_id "MSTRG.75005"; transcript_id "MSTRG.75005.490"; exon_number "12";
chr17	StringTie	exon	7898496	7898595	1000	+	.	gene_id "MSTRG.75005"; transcript_id "MSTRG.75005.490"; exon_number "13";
chr17	StringTie	exon	7899011	7899202	1000	+	.	gene_id "MSTRG.75005"; transcript_id "MSTRG.75005.490"; exon_number "14";
chr17	StringTie	exon	7899343	7899543	1000	+	.	gene_id "MSTRG.75005"; transcript_id "MSTRG.75005.490"; exon_number "15";
chr17	StringTie	exon	7899896	7900033	1000	+	.	gene_id "MSTRG.75005"; transcript_id "MSTRG.75005.490"; exon_number "16";
chr17	StringTie	exon	7900290	7900411	1000	+	.	gene_id "MSTRG.75005"; transcript_id "MSTRG.75005.490"; exon_number "17";
chr17	StringTie	exon	7900558	7900731	1000	+	.	gene_id "MSTRG.75005"; transcript_id "MSTRG.75005.490"; exon_number "18";
chr17	StringTie	exon	7900852	7900993	1000	+	.	gene_id "MSTRG.75005"; transcript_id "MSTRG.75005.490"; exon_number "19";
chr17	StringTie	exon	7901244	7901375	1000	+	.	gene_id "MSTRG.75005"; transcript_id "MSTRG.75005.490"; exon_number "20";
chr17	StringTie	exon	7902610	7902727	1000	+	.	gene_id "MSTRG.75005"; transcript_id "MSTRG.75005.490"; exon_number "21";
chr17	StringTie	exon	7902937	7903061	1000	+	.	gene_id "MSTRG.75005"; transcript_id "MSTRG.75005.490"; exon_number "22";
chr17	StringTie	exon	7903272	7903503	1000	+	.	gene_id "MSTRG.75005"; transcript_id "MSTRG.75005.490"; exon_number "23";
chr17	StringTie	exon	7903825	7903991	1000	+	.	gene_id "MSTRG.75005"; transcript_id "MSTRG.75005.490"; exon_number "24";
chr17	StringTie	exon	7904442	7904619	1000	+	.	gene_id "MSTRG.75005"; transcript_id "MSTRG.75005.490"; exon_number "25";
chr17	StringTie	exon	7905100	7905165	1000	+	.	gene_id "MSTRG.75005"; transcript_id "MSTRG.75005.490"; exon_number "26";
chr17	StringTie	exon	7905621	7905706	1000	+	.	gene_id "MSTRG.75005"; transcript_id "MSTRG.75005.490"; exon_number "27";
chr17	StringTie	exon	7905856	7905989	1000	+	.	gene_id "MSTRG.75005"; transcript_id "MSTRG.75005.490"; exon_number "28";
chr17	StringTie	exon	7906553	7906697	1000	+	.	gene_id "MSTRG.75005"; transcript_id "MSTRG.75005.490"; exon_number "29";
chr17	StringTie	exon	7906869	7907031	1000	+	.	gene_id "MSTRG.75005"; transcript_id "MSTRG.75005.490"; exon_number "30";
chr17	StringTie	exon	7907126	7907247	1000	+	.	gene_id "MSTRG.75005"; transcript_id "MSTRG.75005.490"; exon_number "31";
chr17	StringTie	exon	7907353	7907488	1000	+	.	gene_id "MSTRG.75005"; transcript_id "MSTRG.75005.490"; exon_number "32";
chr17	StringTie	exon	7907894	7908019	1000	+	.	gene_id "MSTRG.75005"; transcript_id "MSTRG.75005.490"; exon_number "33";
chr17	StringTie	exon	7908402	7908510	1000	+	.	gene_id "MSTRG.75005"; transcript_id "MSTRG.75005.490"; exon_number "34";
chr17	StringTie	exon	7908697	7908829	1000	+	.	gene_id "MSTRG.75005"; transcript_id "MSTRG.75005.490"; exon_number "35";
chr17	StringTie	exon	7909143	7910591	1000	+	.	gene_id "MSTRG.75005"; transcript_id "MSTRG.75005.490"; exon_number "36";
chr17	StringTie	exon	7910847	7910973	1000	+	.	gene_id "MSTRG.75005"; transcript_id "MSTRG.75005.490"; exon_number "37";
chr17	StringTie	exon	7911464	7912757	1000	+	.	gene_id "MSTRG.75005"; transcript_id "MSTRG.75005.490"; exon_number "38";
chr17	StringTie	transcript	7885785	7912800	1000	+	.	gene_id "MSTRG.75005"; transcript_id "MSTRG.75005.491";
chr17	StringTie	exon	7885785	7886333	1000	+	.	gene_id "MSTRG.75005"; transcript_id "MSTRG.75005.491"; exon_number "1";
chr17	StringTie	exon	7889664	7889776	1000	+	.	gene_id "MSTRG.75005"; transcript_id "MSTRG.75005.491"; exon_number "2";
chr17	StringTie	exon	7890571	7890741	1000	+	.	gene_id "MSTRG.75005"; transcript_id "MSTRG.75005.491"; exon_number "3";
chr17	StringTie	exon	7890940	7891064	1000	+	.	gene_id "MSTRG.75005"; transcript_id "MSTRG.75005.491"; exon_number "4";
chr17	StringTie	exon	7893286	7893569	1000	+	.	gene_id "MSTRG.75005"; transcript_id "MSTRG.75005.491"; exon_number "5";
chr17	StringTie	exon	7893805	7893935	1000	+	.	gene_id "MSTRG.75005"; transcript_id "MSTRG.75005.491"; exon_number "6";
chr17	StringTie	exon	7894115	7894265	1000	+	.	gene_id "MSTRG.75005"; transcript_id "MSTRG.75005.491"; exon_number "7";
chr17	StringTie	exon	7894415	7894608	1000	+	.	gene_id "MSTRG.75005"; transcript_id "MSTRG.75005.491"; exon_number "8";
chr17	StringTie	exon	7894917	7895150	1000	+	.	gene_id "MSTRG.75005"; transcript_id "MSTRG.75005.491"; exon_number "9";
chr17	StringTie	exon	7895339	7895542	1000	+	.	gene_id "MSTRG.75005"; transcript_id "MSTRG.75005.491"; exon_number "10";
chr17	StringTie	exon	7897083	7897294	1000	+	.	gene_id "MSTRG.75005"; transcript_id "MSTRG.75005.491"; exon_number "11";
chr17	StringTie	exon	7897971	7898102	1000	+	.	gene_id "MSTRG.75005"; transcript_id "MSTRG.75005.491"; exon_number "12";
chr17	StringTie	exon	7898496	7898595	1000	+	.	gene_id "MSTRG.75005"; transcript_id "MSTRG.75005.491"; exon_number "13";
chr17	StringTie	exon	7899011	7899202	1000	+	.	gene_id "MSTRG.75005"; transcript_id "MSTRG.75005.491"; exon_number "14";
chr17	StringTie	exon	7899343	7899543	1000	+	.	gene_id "MSTRG.75005"; transcript_id "MSTRG.75005.491"; exon_number "15";
chr17	StringTie	exon	7899896	7900033	1000	+	.	gene_id "MSTRG.75005"; transcript_id "MSTRG.75005.491"; exon_number "16";
chr17	StringTie	exon	7900290	7900411	1000	+	.	gene_id "MSTRG.75005"; transcript_id "MSTRG.75005.491"; exon_number "17";
chr17	StringTie	exon	7900558	7900731	1000	+	.	gene_id "MSTRG.75005"; transcript_id "MSTRG.75005.491"; exon_number "18";
chr17	StringTie	exon	7900852	7900993	1000	+	.	gene_id "MSTRG.75005"; transcript_id "MSTRG.75005.491"; exon_number "19";
chr17	StringTie	exon	7901244	7901375	1000	+	.	gene_id "MSTRG.75005"; transcript_id "MSTRG.75005.491"; exon_number "20";
chr17	StringTie	exon	7902610	7902727	1000	+	.	gene_id "MSTRG.75005"; transcript_id "MSTRG.75005.491"; exon_number "21";
chr17	StringTie	exon	7902937	7903061	1000	+	.	gene_id "MSTRG.75005"; transcript_id "MSTRG.75005.491"; exon_number "22";
chr17	StringTie	exon	7903272	7903503	1000	+	.	gene_id "MSTRG.75005"; transcript_id "MSTRG.75005.491"; exon_number "23";
chr17	StringTie	exon	7903825	7903991	1000	+	.	gene_id "MSTRG.75005"; transcript_id "MSTRG.75005.491"; exon_number "24";
chr17	StringTie	exon	7904442	7904619	1000	+	.	gene_id "MSTRG.75005"; transcript_id "MSTRG.75005.491"; exon_number "25";
chr17	StringTie	exon	7905100	7905165	1000	+	.	gene_id "MSTRG.75005"; transcript_id "MSTRG.75005.491"; exon_number "26";
chr17	StringTie	exon	7905621	7905706	1000	+	.	gene_id "MSTRG.75005"; transcript_id "MSTRG.75005.491"; exon_number "27";
chr17	StringTie	exon	7905856	7905989	1000	+	.	gene_id "MSTRG.75005"; transcript_id "MSTRG.75005.491"; exon_number "28";
chr17	StringTie	exon	7906553	7906697	1000	+	.	gene_id "MSTRG.75005"; transcript_id "MSTRG.75005.491"; exon_number "29";
chr17	StringTie	exon	7906869	7907031	1000	+	.	gene_id "MSTRG.75005"; transcript_id "MSTRG.75005.491"; exon_number "30";
chr17	StringTie	exon	7907126	7907247	1000	+	.	gene_id "MSTRG.75005"; transcript_id "MSTRG.75005.491"; exon_number "31";
chr17	StringTie	exon	7907353	7907488	1000	+	.	gene_id "MSTRG.75005"; transcript_id "MSTRG.75005.491"; exon_number "32";
chr17	StringTie	exon	7907601	7907702	1000	+	.	gene_id "MSTRG.75005"; transcript_id "MSTRG.75005.491"; exon_number "33";
chr17	StringTie	exon	7907891	7908019	1000	+	.	gene_id "MSTRG.75005"; transcript_id "MSTRG.75005.491"; exon_number "34";
chr17	StringTie	exon	7908402	7908510	1000	+	.	gene_id "MSTRG.75005"; transcript_id "MSTRG.75005.491"; exon_number "35";
chr17	StringTie	exon	7908697	7908829	1000	+	.	gene_id "MSTRG.75005"; transcript_id "MSTRG.75005.491"; exon_number "36";
chr17	StringTie	exon	7909143	7909384	1000	+	.	gene_id "MSTRG.75005"; transcript_id "MSTRG.75005.491"; exon_number "37";
chr17	StringTie	exon	7910428	7910591	1000	+	.	gene_id "MSTRG.75005"; transcript_id "MSTRG.75005.491"; exon_number "38";
chr17	StringTie	exon	7910847	7910973	1000	+	.	gene_id "MSTRG.75005"; transcript_id "MSTRG.75005.491"; exon_number "39";
chr17	StringTie	exon	7911464	7912800	1000	+	.	gene_id "MSTRG.75005"; transcript_id "MSTRG.75005.491"; exon_number "40";
chr17	StringTie	transcript	7885787	7912810	1000	+	.	gene_id "MSTRG.75005"; transcript_id "MSTRG.75005.492";
chr17	StringTie	exon	7885787	7887081	1000	+	.	gene_id "MSTRG.75005"; transcript_id "MSTRG.75005.492"; exon_number "1";
chr17	StringTie	exon	7889664	7889776	1000	+	.	gene_id "MSTRG.75005"; transcript_id "MSTRG.75005.492"; exon_number "2";
chr17	StringTie	exon	7890571	7890741	1000	+	.	gene_id "MSTRG.75005"; transcript_id "MSTRG.75005.492"; exon_number "3";
chr17	StringTie	exon	7890940	7891064	1000	+	.	gene_id "MSTRG.75005"; transcript_id "MSTRG.75005.492"; exon_number "4";
chr17	StringTie	exon	7893286	7893569	1000	+	.	gene_id "MSTRG.75005"; transcript_id "MSTRG.75005.492"; exon_number "5";
chr17	StringTie	exon	7893805	7893935	1000	+	.	gene_id "MSTRG.75005"; transcript_id "MSTRG.75005.492"; exon_number "6";
chr17	StringTie	exon	7894127	7894265	1000	+	.	gene_id "MSTRG.75005"; transcript_id "MSTRG.75005.492"; exon_number "7";
chr17	StringTie	exon	7894433	7894608	1000	+	.	gene_id "MSTRG.75005"; transcript_id "MSTRG.75005.492"; exon_number "8";
chr17	StringTie	exon	7894917	7895150	1000	+	.	gene_id "MSTRG.75005"; transcript_id "MSTRG.75005.492"; exon_number "9";
chr17	StringTie	exon	7895339	7895542	1000	+	.	gene_id "MSTRG.75005"; transcript_id "MSTRG.75005.492"; exon_number "10";
chr17	StringTie	exon	7897083	7897294	1000	+	.	gene_id "MSTRG.75005"; transcript_id "MSTRG.75005.492"; exon_number "11";
chr17	StringTie	exon	7897971	7898102	1000	+	.	gene_id "MSTRG.75005"; transcript_id "MSTRG.75005.492"; exon_number "12";
chr17	StringTie	exon	7898496	7898595	1000	+	.	gene_id "MSTRG.75005"; transcript_id "MSTRG.75005.492"; exon_number "13";
chr17	StringTie	exon	7899011	7899202	1000	+	.	gene_id "MSTRG.75005"; transcript_id "MSTRG.75005.492"; exon_number "14";
chr17	StringTie	exon	7899343	7899543	1000	+	.	gene_id "MSTRG.75005"; transcript_id "MSTRG.75005.492"; exon_number "15";
chr17	StringTie	exon	7899896	7900033	1000	+	.	gene_id "MSTRG.75005"; transcript_id "MSTRG.75005.492"; exon_number "16";
chr17	StringTie	exon	7900290	7900411	1000	+	.	gene_id "MSTRG.75005"; transcript_id "MSTRG.75005.492"; exon_number "17";
chr17	StringTie	exon	7900558	7900731	1000	+	.	gene_id "MSTRG.75005"; transcript_id "MSTRG.75005.492"; exon_number "18";
chr17	StringTie	exon	7900852	7900993	1000	+	.	gene_id "MSTRG.75005"; transcript_id "MSTRG.75005.492"; exon_number "19";
chr17	StringTie	exon	7901244	7902727	1000	+	.	gene_id "MSTRG.75005"; transcript_id "MSTRG.75005.492"; exon_number "20";
chr17	StringTie	exon	7902937	7903061	1000	+	.	gene_id "MSTRG.75005"; transcript_id "MSTRG.75005.492"; exon_number "21";
chr17	StringTie	exon	7903272	7903503	1000	+	.	gene_id "MSTRG.75005"; transcript_id "MSTRG.75005.492"; exon_number "22";
chr17	StringTie	exon	7903825	7903991	1000	+	.	gene_id "MSTRG.75005"; transcript_id "MSTRG.75005.492"; exon_number "23";
chr17	StringTie	exon	7904442	7904619	1000	+	.	gene_id "MSTRG.75005"; transcript_id "MSTRG.75005.492"; exon_number "24";
chr17	StringTie	exon	7905100	7905165	1000	+	.	gene_id "MSTRG.75005"; transcript_id "MSTRG.75005.492"; exon_number "25";
chr17	StringTie	exon	7905621	7905706	1000	+	.	gene_id "MSTRG.75005"; transcript_id "MSTRG.75005.492"; exon_number "26";
chr17	StringTie	exon	7905856	7905989	1000	+	.	gene_id "MSTRG.75005"; transcript_id "MSTRG.75005.492"; exon_number "27";
chr17	StringTie	exon	7906553	7906697	1000	+	.	gene_id "MSTRG.75005"; transcript_id "MSTRG.75005.492"; exon_number "28";
chr17	StringTie	exon	7906869	7907031	1000	+	.	gene_id "MSTRG.75005"; transcript_id "MSTRG.75005.492"; exon_number "29";
chr17	StringTie	exon	7907126	7907247	1000	+	.	gene_id "MSTRG.75005"; transcript_id "MSTRG.75005.492"; exon_number "30";
chr17	StringTie	exon	7907353	7907488	1000	+	.	gene_id "MSTRG.75005"; transcript_id "MSTRG.75005.492"; exon_number "31";
chr17	StringTie	exon	7907894	7908019	1000	+	.	gene_id "MSTRG.75005"; transcript_id "MSTRG.75005.492"; exon_number "32";
chr17	StringTie	exon	7908402	7908510	1000	+	.	gene_id "MSTRG.75005"; transcript_id "MSTRG.75005.492"; exon_number "33";
chr17	StringTie	exon	7908697	7908829	1000	+	.	gene_id "MSTRG.75005"; transcript_id "MSTRG.75005.492"; exon_number "34";
chr17	StringTie	exon	7909143	7910591	1000	+	.	gene_id "MSTRG.75005"; transcript_id "MSTRG.75005.492"; exon_number "35";
chr17	StringTie	exon	7910847	7910973	1000	+	.	gene_id "MSTRG.75005"; transcript_id "MSTRG.75005.492"; exon_number "36";
chr17	StringTie	exon	7911464	7912810	1000	+	.	gene_id "MSTRG.75005"; transcript_id "MSTRG.75005.492"; exon_number "37";
chr17	StringTie	transcript	7885817	7912854	1000	+	.	gene_id "MSTRG.75005"; transcript_id "MSTRG.75005.493";
chr17	StringTie	exon	7885817	7886333	1000	+	.	gene_id "MSTRG.75005"; transcript_id "MSTRG.75005.493"; exon_number "1";
chr17	StringTie	exon	7889664	7889776	1000	+	.	gene_id "MSTRG.75005"; transcript_id "MSTRG.75005.493"; exon_number "2";
chr17	StringTie	exon	7890571	7890741	1000	+	.	gene_id "MSTRG.75005"; transcript_id "MSTRG.75005.493"; exon_number "3";
chr17	StringTie	exon	7890940	7891064	1000	+	.	gene_id "MSTRG.75005"; transcript_id "MSTRG.75005.493"; exon_number "4";
chr17	StringTie	exon	7893286	7893569	1000	+	.	gene_id "MSTRG.75005"; transcript_id "MSTRG.75005.493"; exon_number "5";
chr17	StringTie	exon	7893805	7893935	1000	+	.	gene_id "MSTRG.75005"; transcript_id "MSTRG.75005.493"; exon_number "6";
chr17	StringTie	exon	7894115	7894265	1000	+	.	gene_id "MSTRG.75005"; transcript_id "MSTRG.75005.493"; exon_number "7";
chr17	StringTie	exon	7894415	7894608	1000	+	.	gene_id "MSTRG.75005"; transcript_id "MSTRG.75005.493"; exon_number "8";
chr17	StringTie	exon	7894917	7895150	1000	+	.	gene_id "MSTRG.75005"; transcript_id "MSTRG.75005.493"; exon_number "9";
chr17	StringTie	exon	7895339	7895542	1000	+	.	gene_id "MSTRG.75005"; transcript_id "MSTRG.75005.493"; exon_number "10";
chr17	StringTie	exon	7897083	7897294	1000	+	.	gene_id "MSTRG.75005"; transcript_id "MSTRG.75005.493"; exon_number "11";
chr17	StringTie	exon	7897971	7898102	1000	+	.	gene_id "MSTRG.75005"; transcript_id "MSTRG.75005.493"; exon_number "12";
chr17	StringTie	exon	7898496	7898595	1000	+	.	gene_id "MSTRG.75005"; transcript_id "MSTRG.75005.493"; exon_number "13";
chr17	StringTie	exon	7899011	7899202	1000	+	.	gene_id "MSTRG.75005"; transcript_id "MSTRG.75005.493"; exon_number "14";
chr17	StringTie	exon	7899343	7899543	1000	+	.	gene_id "MSTRG.75005"; transcript_id "MSTRG.75005.493"; exon_number "15";
chr17	StringTie	exon	7899896	7900033	1000	+	.	gene_id "MSTRG.75005"; transcript_id "MSTRG.75005.493"; exon_number "16";
chr17	StringTie	exon	7900290	7900411	1000	+	.	gene_id "MSTRG.75005"; transcript_id "MSTRG.75005.493"; exon_number "17";
chr17	StringTie	exon	7900558	7900731	1000	+	.	gene_id "MSTRG.75005"; transcript_id "MSTRG.75005.493"; exon_number "18";
chr17	StringTie	exon	7900852	7900993	1000	+	.	gene_id "MSTRG.75005"; transcript_id "MSTRG.75005.493"; exon_number "19";
chr17	StringTie	exon	7901244	7901375	1000	+	.	gene_id "MSTRG.75005"; transcript_id "MSTRG.75005.493"; exon_number "20";
chr17	StringTie	exon	7902610	7902727	1000	+	.	gene_id "MSTRG.75005"; transcript_id "MSTRG.75005.493"; exon_number "21";
chr17	StringTie	exon	7902937	7903061	1000	+	.	gene_id "MSTRG.75005"; transcript_id "MSTRG.75005.493"; exon_number "22";
chr17	StringTie	exon	7903272	7903503	1000	+	.	gene_id "MSTRG.75005"; transcript_id "MSTRG.75005.493"; exon_number "23";
chr17	StringTie	exon	7903825	7903991	1000	+	.	gene_id "MSTRG.75005"; transcript_id "MSTRG.75005.493"; exon_number "24";
chr17	StringTie	exon	7904442	7904619	1000	+	.	gene_id "MSTRG.75005"; transcript_id "MSTRG.75005.493"; exon_number "25";
chr17	StringTie	exon	7905100	7905165	1000	+	.	gene_id "MSTRG.75005"; transcript_id "MSTRG.75005.493"; exon_number "26";
chr17	StringTie	exon	7905621	7905706	1000	+	.	gene_id "MSTRG.75005"; transcript_id "MSTRG.75005.493"; exon_number "27";
chr17	StringTie	exon	7905856	7905989	1000	+	.	gene_id "MSTRG.75005"; transcript_id "MSTRG.75005.493"; exon_number "28";
chr17	StringTie	exon	7906553	7906697	1000	+	.	gene_id "MSTRG.75005"; transcript_id "MSTRG.75005.493"; exon_number "29";
chr17	StringTie	exon	7906869	7907031	1000	+	.	gene_id "MSTRG.75005"; transcript_id "MSTRG.75005.493"; exon_number "30";
chr17	StringTie	exon	7907126	7907247	1000	+	.	gene_id "MSTRG.75005"; transcript_id "MSTRG.75005.493"; exon_number "31";
chr17	StringTie	exon	7907353	7907488	1000	+	.	gene_id "MSTRG.75005"; transcript_id "MSTRG.75005.493"; exon_number "32";
chr17	StringTie	exon	7907601	7907702	1000	+	.	gene_id "MSTRG.75005"; transcript_id "MSTRG.75005.493"; exon_number "33";
chr17	StringTie	exon	7907894	7908019	1000	+	.	gene_id "MSTRG.75005"; transcript_id "MSTRG.75005.493"; exon_number "34";
chr17	StringTie	exon	7908402	7908510	1000	+	.	gene_id "MSTRG.75005"; transcript_id "MSTRG.75005.493"; exon_number "35";
chr17	StringTie	exon	7908697	7908829	1000	+	.	gene_id "MSTRG.75005"; transcript_id "MSTRG.75005.493"; exon_number "36";
chr17	StringTie	exon	7909143	7909338	1000	+	.	gene_id "MSTRG.75005"; transcript_id "MSTRG.75005.493"; exon_number "37";
chr17	StringTie	exon	7910009	7910591	1000	+	.	gene_id "MSTRG.75005"; transcript_id "MSTRG.75005.493"; exon_number "38";
chr17	StringTie	exon	7910847	7910973	1000	+	.	gene_id "MSTRG.75005"; transcript_id "MSTRG.75005.493"; exon_number "39";
chr17	StringTie	exon	7911464	7912854	1000	+	.	gene_id "MSTRG.75005"; transcript_id "MSTRG.75005.493"; exon_number "40";
chr17	StringTie	transcript	7885818	7912757	1000	+	.	gene_id "MSTRG.75005"; transcript_id "MSTRG.75005.494";
chr17	StringTie	exon	7885818	7886333	1000	+	.	gene_id "MSTRG.75005"; transcript_id "MSTRG.75005.494"; exon_number "1";
chr17	StringTie	exon	7887029	7887843	1000	+	.	gene_id "MSTRG.75005"; transcript_id "MSTRG.75005.494"; exon_number "2";
chr17	StringTie	exon	7889664	7889776	1000	+	.	gene_id "MSTRG.75005"; transcript_id "MSTRG.75005.494"; exon_number "3";
chr17	StringTie	exon	7890571	7890741	1000	+	.	gene_id "MSTRG.75005"; transcript_id "MSTRG.75005.494"; exon_number "4";
chr17	StringTie	exon	7890940	7891064	1000	+	.	gene_id "MSTRG.75005"; transcript_id "MSTRG.75005.494"; exon_number "5";
chr17	StringTie	exon	7893286	7893569	1000	+	.	gene_id "MSTRG.75005"; transcript_id "MSTRG.75005.494"; exon_number "6";
chr17	StringTie	exon	7893805	7893935	1000	+	.	gene_id "MSTRG.75005"; transcript_id "MSTRG.75005.494"; exon_number "7";
chr17	StringTie	exon	7894115	7894265	1000	+	.	gene_id "MSTRG.75005"; transcript_id "MSTRG.75005.494"; exon_number "8";
chr17	StringTie	exon	7894415	7894608	1000	+	.	gene_id "MSTRG.75005"; transcript_id "MSTRG.75005.494"; exon_number "9";
chr17	StringTie	exon	7894917	7895150	1000	+	.	gene_id "MSTRG.75005"; transcript_id "MSTRG.75005.494"; exon_number "10";
chr17	StringTie	exon	7895339	7895542	1000	+	.	gene_id "MSTRG.75005"; transcript_id "MSTRG.75005.494"; exon_number "11";
chr17	StringTie	exon	7897083	7897294	1000	+	.	gene_id "MSTRG.75005"; transcript_id "MSTRG.75005.494"; exon_number "12";
chr17	StringTie	exon	7897971	7898102	1000	+	.	gene_id "MSTRG.75005"; transcript_id "MSTRG.75005.494"; exon_number "13";
chr17	StringTie	exon	7898496	7898595	1000	+	.	gene_id "MSTRG.75005"; transcript_id "MSTRG.75005.494"; exon_number "14";
chr17	StringTie	exon	7899011	7899202	1000	+	.	gene_id "MSTRG.75005"; transcript_id "MSTRG.75005.494"; exon_number "15";
chr17	StringTie	exon	7899343	7899543	1000	+	.	gene_id "MSTRG.75005"; transcript_id "MSTRG.75005.494"; exon_number "16";
chr17	StringTie	exon	7899896	7900033	1000	+	.	gene_id "MSTRG.75005"; transcript_id "MSTRG.75005.494"; exon_number "17";
chr17	StringTie	exon	7900290	7900411	1000	+	.	gene_id "MSTRG.75005"; transcript_id "MSTRG.75005.494"; exon_number "18";
chr17	StringTie	exon	7900558	7900731	1000	+	.	gene_id "MSTRG.75005"; transcript_id "MSTRG.75005.494"; exon_number "19";
chr17	StringTie	exon	7900852	7900993	1000	+	.	gene_id "MSTRG.75005"; transcript_id "MSTRG.75005.494"; exon_number "20";
chr17	StringTie	exon	7901244	7901375	1000	+	.	gene_id "MSTRG.75005"; transcript_id "MSTRG.75005.494"; exon_number "21";
chr17	StringTie	exon	7902610	7902727	1000	+	.	gene_id "MSTRG.75005"; transcript_id "MSTRG.75005.494"; exon_number "22";
chr17	StringTie	exon	7902937	7903061	1000	+	.	gene_id "MSTRG.75005"; transcript_id "MSTRG.75005.494"; exon_number "23";
chr17	StringTie	exon	7903272	7903503	1000	+	.	gene_id "MSTRG.75005"; transcript_id "MSTRG.75005.494"; exon_number "24";
chr17	StringTie	exon	7903825	7903991	1000	+	.	gene_id "MSTRG.75005"; transcript_id "MSTRG.75005.494"; exon_number "25";
chr17	StringTie	exon	7904442	7904619	1000	+	.	gene_id "MSTRG.75005"; transcript_id "MSTRG.75005.494"; exon_number "26";
chr17	StringTie	exon	7905100	7905165	1000	+	.	gene_id "MSTRG.75005"; transcript_id "MSTRG.75005.494"; exon_number "27";
chr17	StringTie	exon	7905621	7905706	1000	+	.	gene_id "MSTRG.75005"; transcript_id "MSTRG.75005.494"; exon_number "28";
chr17	StringTie	exon	7905856	7905989	1000	+	.	gene_id "MSTRG.75005"; transcript_id "MSTRG.75005.494"; exon_number "29";
chr17	StringTie	exon	7906553	7906697	1000	+	.	gene_id "MSTRG.75005"; transcript_id "MSTRG.75005.494"; exon_number "30";
chr17	StringTie	exon	7906869	7907031	1000	+	.	gene_id "MSTRG.75005"; transcript_id "MSTRG.75005.494"; exon_number "31";
chr17	StringTie	exon	7907126	7907247	1000	+	.	gene_id "MSTRG.75005"; transcript_id "MSTRG.75005.494"; exon_number "32";
chr17	StringTie	exon	7907353	7907488	1000	+	.	gene_id "MSTRG.75005"; transcript_id "MSTRG.75005.494"; exon_number "33";
chr17	StringTie	exon	7907894	7908019	1000	+	.	gene_id "MSTRG.75005"; transcript_id "MSTRG.75005.494"; exon_number "34";
chr17	StringTie	exon	7908402	7908510	1000	+	.	gene_id "MSTRG.75005"; transcript_id "MSTRG.75005.494"; exon_number "35";
chr17	StringTie	exon	7908697	7908829	1000	+	.	gene_id "MSTRG.75005"; transcript_id "MSTRG.75005.494"; exon_number "36";
chr17	StringTie	exon	7909143	7909338	1000	+	.	gene_id "MSTRG.75005"; transcript_id "MSTRG.75005.494"; exon_number "37";
chr17	StringTie	exon	7910428	7910591	1000	+	.	gene_id "MSTRG.75005"; transcript_id "MSTRG.75005.494"; exon_number "38";
chr17	StringTie	exon	7910847	7910973	1000	+	.	gene_id "MSTRG.75005"; transcript_id "MSTRG.75005.494"; exon_number "39";
chr17	StringTie	exon	7911464	7912757	1000	+	.	gene_id "MSTRG.75005"; transcript_id "MSTRG.75005.494"; exon_number "40";
chr17	StringTie	transcript	7885829	7912838	1000	+	.	gene_id "MSTRG.75005"; transcript_id "MSTRG.75005.495";
chr17	StringTie	exon	7885829	7886333	1000	+	.	gene_id "MSTRG.75005"; transcript_id "MSTRG.75005.495"; exon_number "1";
chr17	StringTie	exon	7889664	7889776	1000	+	.	gene_id "MSTRG.75005"; transcript_id "MSTRG.75005.495"; exon_number "2";
chr17	StringTie	exon	7890571	7890741	1000	+	.	gene_id "MSTRG.75005"; transcript_id "MSTRG.75005.495"; exon_number "3";
chr17	StringTie	exon	7890940	7891064	1000	+	.	gene_id "MSTRG.75005"; transcript_id "MSTRG.75005.495"; exon_number "4";
chr17	StringTie	exon	7893286	7893569	1000	+	.	gene_id "MSTRG.75005"; transcript_id "MSTRG.75005.495"; exon_number "5";
chr17	StringTie	exon	7893805	7893935	1000	+	.	gene_id "MSTRG.75005"; transcript_id "MSTRG.75005.495"; exon_number "6";
chr17	StringTie	exon	7894127	7894265	1000	+	.	gene_id "MSTRG.75005"; transcript_id "MSTRG.75005.495"; exon_number "7";
chr17	StringTie	exon	7894415	7894608	1000	+	.	gene_id "MSTRG.75005"; transcript_id "MSTRG.75005.495"; exon_number "8";
chr17	StringTie	exon	7894917	7895150	1000	+	.	gene_id "MSTRG.75005"; transcript_id "MSTRG.75005.495"; exon_number "9";
chr17	StringTie	exon	7895339	7895542	1000	+	.	gene_id "MSTRG.75005"; transcript_id "MSTRG.75005.495"; exon_number "10";
chr17	StringTie	exon	7897083	7897294	1000	+	.	gene_id "MSTRG.75005"; transcript_id "MSTRG.75005.495"; exon_number "11";
chr17	StringTie	exon	7897971	7898102	1000	+	.	gene_id "MSTRG.75005"; transcript_id "MSTRG.75005.495"; exon_number "12";
chr17	StringTie	exon	7898496	7898595	1000	+	.	gene_id "MSTRG.75005"; transcript_id "MSTRG.75005.495"; exon_number "13";
chr17	StringTie	exon	7899011	7899202	1000	+	.	gene_id "MSTRG.75005"; transcript_id "MSTRG.75005.495"; exon_number "14";
chr17	StringTie	exon	7899343	7899543	1000	+	.	gene_id "MSTRG.75005"; transcript_id "MSTRG.75005.495"; exon_number "15";
chr17	StringTie	exon	7899896	7900033	1000	+	.	gene_id "MSTRG.75005"; transcript_id "MSTRG.75005.495"; exon_number "16";
chr17	StringTie	exon	7900290	7900411	1000	+	.	gene_id "MSTRG.75005"; transcript_id "MSTRG.75005.495"; exon_number "17";
chr17	StringTie	exon	7900558	7900731	1000	+	.	gene_id "MSTRG.75005"; transcript_id "MSTRG.75005.495"; exon_number "18";
chr17	StringTie	exon	7900852	7900993	1000	+	.	gene_id "MSTRG.75005"; transcript_id "MSTRG.75005.495"; exon_number "19";
chr17	StringTie	exon	7901244	7901375	1000	+	.	gene_id "MSTRG.75005"; transcript_id "MSTRG.75005.495"; exon_number "20";
chr17	StringTie	exon	7902610	7902727	1000	+	.	gene_id "MSTRG.75005"; transcript_id "MSTRG.75005.495"; exon_number "21";
chr17	StringTie	exon	7902937	7903061	1000	+	.	gene_id "MSTRG.75005"; transcript_id "MSTRG.75005.495"; exon_number "22";
chr17	StringTie	exon	7903272	7903503	1000	+	.	gene_id "MSTRG.75005"; transcript_id "MSTRG.75005.495"; exon_number "23";
chr17	StringTie	exon	7903825	7903991	1000	+	.	gene_id "MSTRG.75005"; transcript_id "MSTRG.75005.495"; exon_number "24";
chr17	StringTie	exon	7904442	7904619	1000	+	.	gene_id "MSTRG.75005"; transcript_id "MSTRG.75005.495"; exon_number "25";
chr17	StringTie	exon	7905100	7905165	1000	+	.	gene_id "MSTRG.75005"; transcript_id "MSTRG.75005.495"; exon_number "26";
chr17	StringTie	exon	7905621	7905706	1000	+	.	gene_id "MSTRG.75005"; transcript_id "MSTRG.75005.495"; exon_number "27";
chr17	StringTie	exon	7905856	7905989	1000	+	.	gene_id "MSTRG.75005"; transcript_id "MSTRG.75005.495"; exon_number "28";
chr17	StringTie	exon	7906553	7906697	1000	+	.	gene_id "MSTRG.75005"; transcript_id "MSTRG.75005.495"; exon_number "29";
chr17	StringTie	exon	7906869	7907031	1000	+	.	gene_id "MSTRG.75005"; transcript_id "MSTRG.75005.495"; exon_number "30";
chr17	StringTie	exon	7907126	7907247	1000	+	.	gene_id "MSTRG.75005"; transcript_id "MSTRG.75005.495"; exon_number "31";
chr17	StringTie	exon	7907353	7907488	1000	+	.	gene_id "MSTRG.75005"; transcript_id "MSTRG.75005.495"; exon_number "32";
chr17	StringTie	exon	7907601	7907702	1000	+	.	gene_id "MSTRG.75005"; transcript_id "MSTRG.75005.495"; exon_number "33";
chr17	StringTie	exon	7907894	7908019	1000	+	.	gene_id "MSTRG.75005"; transcript_id "MSTRG.75005.495"; exon_number "34";
chr17	StringTie	exon	7908402	7908510	1000	+	.	gene_id "MSTRG.75005"; transcript_id "MSTRG.75005.495"; exon_number "35";
chr17	StringTie	exon	7908697	7908829	1000	+	.	gene_id "MSTRG.75005"; transcript_id "MSTRG.75005.495"; exon_number "36";
chr17	StringTie	exon	7909143	7909384	1000	+	.	gene_id "MSTRG.75005"; transcript_id "MSTRG.75005.495"; exon_number "37";
chr17	StringTie	exon	7910428	7910591	1000	+	.	gene_id "MSTRG.75005"; transcript_id "MSTRG.75005.495"; exon_number "38";
chr17	StringTie	exon	7910847	7910973	1000	+	.	gene_id "MSTRG.75005"; transcript_id "MSTRG.75005.495"; exon_number "39";
chr17	StringTie	exon	7911464	7912838	1000	+	.	gene_id "MSTRG.75005"; transcript_id "MSTRG.75005.495"; exon_number "40";
chr17	StringTie	transcript	7885865	7912870	1000	+	.	gene_id "MSTRG.75005"; transcript_id "MSTRG.75005.496";
chr17	StringTie	exon	7885865	7886333	1000	+	.	gene_id "MSTRG.75005"; transcript_id "MSTRG.75005.496"; exon_number "1";
chr17	StringTie	exon	7889664	7889776	1000	+	.	gene_id "MSTRG.75005"; transcript_id "MSTRG.75005.496"; exon_number "2";
chr17	StringTie	exon	7890571	7890741	1000	+	.	gene_id "MSTRG.75005"; transcript_id "MSTRG.75005.496"; exon_number "3";
chr17	StringTie	exon	7890940	7891064	1000	+	.	gene_id "MSTRG.75005"; transcript_id "MSTRG.75005.496"; exon_number "4";
chr17	StringTie	exon	7893286	7893569	1000	+	.	gene_id "MSTRG.75005"; transcript_id "MSTRG.75005.496"; exon_number "5";
chr17	StringTie	exon	7893805	7893935	1000	+	.	gene_id "MSTRG.75005"; transcript_id "MSTRG.75005.496"; exon_number "6";
chr17	StringTie	exon	7894115	7894265	1000	+	.	gene_id "MSTRG.75005"; transcript_id "MSTRG.75005.496"; exon_number "7";
chr17	StringTie	exon	7894415	7894608	1000	+	.	gene_id "MSTRG.75005"; transcript_id "MSTRG.75005.496"; exon_number "8";
chr17	StringTie	exon	7894917	7895150	1000	+	.	gene_id "MSTRG.75005"; transcript_id "MSTRG.75005.496"; exon_number "9";
chr17	StringTie	exon	7895339	7895542	1000	+	.	gene_id "MSTRG.75005"; transcript_id "MSTRG.75005.496"; exon_number "10";
chr17	StringTie	exon	7897083	7897294	1000	+	.	gene_id "MSTRG.75005"; transcript_id "MSTRG.75005.496"; exon_number "11";
chr17	StringTie	exon	7897971	7898102	1000	+	.	gene_id "MSTRG.75005"; transcript_id "MSTRG.75005.496"; exon_number "12";
chr17	StringTie	exon	7898496	7898595	1000	+	.	gene_id "MSTRG.75005"; transcript_id "MSTRG.75005.496"; exon_number "13";
chr17	StringTie	exon	7899011	7899202	1000	+	.	gene_id "MSTRG.75005"; transcript_id "MSTRG.75005.496"; exon_number "14";
chr17	StringTie	exon	7899343	7899543	1000	+	.	gene_id "MSTRG.75005"; transcript_id "MSTRG.75005.496"; exon_number "15";
chr17	StringTie	exon	7899896	7900033	1000	+	.	gene_id "MSTRG.75005"; transcript_id "MSTRG.75005.496"; exon_number "16";
chr17	StringTie	exon	7900290	7900411	1000	+	.	gene_id "MSTRG.75005"; transcript_id "MSTRG.75005.496"; exon_number "17";
chr17	StringTie	exon	7900558	7900731	1000	+	.	gene_id "MSTRG.75005"; transcript_id "MSTRG.75005.496"; exon_number "18";
chr17	StringTie	exon	7900852	7900993	1000	+	.	gene_id "MSTRG.75005"; transcript_id "MSTRG.75005.496"; exon_number "19";
chr17	StringTie	exon	7901244	7901375	1000	+	.	gene_id "MSTRG.75005"; transcript_id "MSTRG.75005.496"; exon_number "20";
chr17	StringTie	exon	7902610	7902727	1000	+	.	gene_id "MSTRG.75005"; transcript_id "MSTRG.75005.496"; exon_number "21";
chr17	StringTie	exon	7902937	7903061	1000	+	.	gene_id "MSTRG.75005"; transcript_id "MSTRG.75005.496"; exon_number "22";
chr17	StringTie	exon	7903272	7903503	1000	+	.	gene_id "MSTRG.75005"; transcript_id "MSTRG.75005.496"; exon_number "23";
chr17	StringTie	exon	7903825	7903991	1000	+	.	gene_id "MSTRG.75005"; transcript_id "MSTRG.75005.496"; exon_number "24";
chr17	StringTie	exon	7904442	7904619	1000	+	.	gene_id "MSTRG.75005"; transcript_id "MSTRG.75005.496"; exon_number "25";
chr17	StringTie	exon	7905100	7905165	1000	+	.	gene_id "MSTRG.75005"; transcript_id "MSTRG.75005.496"; exon_number "26";
chr17	StringTie	exon	7905621	7905706	1000	+	.	gene_id "MSTRG.75005"; transcript_id "MSTRG.75005.496"; exon_number "27";
chr17	StringTie	exon	7905856	7905989	1000	+	.	gene_id "MSTRG.75005"; transcript_id "MSTRG.75005.496"; exon_number "28";
chr17	StringTie	exon	7906553	7906697	1000	+	.	gene_id "MSTRG.75005"; transcript_id "MSTRG.75005.496"; exon_number "29";
chr17	StringTie	exon	7906869	7907031	1000	+	.	gene_id "MSTRG.75005"; transcript_id "MSTRG.75005.496"; exon_number "30";
chr17	StringTie	exon	7907126	7907247	1000	+	.	gene_id "MSTRG.75005"; transcript_id "MSTRG.75005.496"; exon_number "31";
chr17	StringTie	exon	7907353	7907488	1000	+	.	gene_id "MSTRG.75005"; transcript_id "MSTRG.75005.496"; exon_number "32";
chr17	StringTie	exon	7907894	7908019	1000	+	.	gene_id "MSTRG.75005"; transcript_id "MSTRG.75005.496"; exon_number "33";
chr17	StringTie	exon	7908402	7908510	1000	+	.	gene_id "MSTRG.75005"; transcript_id "MSTRG.75005.496"; exon_number "34";
chr17	StringTie	exon	7908697	7908829	1000	+	.	gene_id "MSTRG.75005"; transcript_id "MSTRG.75005.496"; exon_number "35";
chr17	StringTie	exon	7909143	7909384	1000	+	.	gene_id "MSTRG.75005"; transcript_id "MSTRG.75005.496"; exon_number "36";
chr17	StringTie	exon	7910428	7910591	1000	+	.	gene_id "MSTRG.75005"; transcript_id "MSTRG.75005.496"; exon_number "37";
chr17	StringTie	exon	7910847	7910973	1000	+	.	gene_id "MSTRG.75005"; transcript_id "MSTRG.75005.496"; exon_number "38";
chr17	StringTie	exon	7911464	7912870	1000	+	.	gene_id "MSTRG.75005"; transcript_id "MSTRG.75005.496"; exon_number "39";
chr17	StringTie	transcript	7885869	7912849	1000	+	.	gene_id "MSTRG.75005"; transcript_id "MSTRG.75005.497";
chr17	StringTie	exon	7885869	7886333	1000	+	.	gene_id "MSTRG.75005"; transcript_id "MSTRG.75005.497"; exon_number "1";
chr17	StringTie	exon	7887029	7887081	1000	+	.	gene_id "MSTRG.75005"; transcript_id "MSTRG.75005.497"; exon_number "2";
chr17	StringTie	exon	7889664	7889776	1000	+	.	gene_id "MSTRG.75005"; transcript_id "MSTRG.75005.497"; exon_number "3";
chr17	StringTie	exon	7890571	7890741	1000	+	.	gene_id "MSTRG.75005"; transcript_id "MSTRG.75005.497"; exon_number "4";
chr17	StringTie	exon	7890940	7891064	1000	+	.	gene_id "MSTRG.75005"; transcript_id "MSTRG.75005.497"; exon_number "5";
chr17	StringTie	exon	7893286	7893569	1000	+	.	gene_id "MSTRG.75005"; transcript_id "MSTRG.75005.497"; exon_number "6";
chr17	StringTie	exon	7893805	7893935	1000	+	.	gene_id "MSTRG.75005"; transcript_id "MSTRG.75005.497"; exon_number "7";
chr17	StringTie	exon	7894127	7894265	1000	+	.	gene_id "MSTRG.75005"; transcript_id "MSTRG.75005.497"; exon_number "8";
chr17	StringTie	exon	7894433	7894608	1000	+	.	gene_id "MSTRG.75005"; transcript_id "MSTRG.75005.497"; exon_number "9";
chr17	StringTie	exon	7894917	7895150	1000	+	.	gene_id "MSTRG.75005"; transcript_id "MSTRG.75005.497"; exon_number "10";
chr17	StringTie	exon	7895339	7895542	1000	+	.	gene_id "MSTRG.75005"; transcript_id "MSTRG.75005.497"; exon_number "11";
chr17	StringTie	exon	7897083	7897294	1000	+	.	gene_id "MSTRG.75005"; transcript_id "MSTRG.75005.497"; exon_number "12";
chr17	StringTie	exon	7897971	7898102	1000	+	.	gene_id "MSTRG.75005"; transcript_id "MSTRG.75005.497"; exon_number "13";
chr17	StringTie	exon	7898496	7898595	1000	+	.	gene_id "MSTRG.75005"; transcript_id "MSTRG.75005.497"; exon_number "14";
chr17	StringTie	exon	7899011	7899202	1000	+	.	gene_id "MSTRG.75005"; transcript_id "MSTRG.75005.497"; exon_number "15";
chr17	StringTie	exon	7899343	7899543	1000	+	.	gene_id "MSTRG.75005"; transcript_id "MSTRG.75005.497"; exon_number "16";
chr17	StringTie	exon	7899896	7900033	1000	+	.	gene_id "MSTRG.75005"; transcript_id "MSTRG.75005.497"; exon_number "17";
chr17	StringTie	exon	7900290	7900411	1000	+	.	gene_id "MSTRG.75005"; transcript_id "MSTRG.75005.497"; exon_number "18";
chr17	StringTie	exon	7900558	7900731	1000	+	.	gene_id "MSTRG.75005"; transcript_id "MSTRG.75005.497"; exon_number "19";
chr17	StringTie	exon	7900852	7900993	1000	+	.	gene_id "MSTRG.75005"; transcript_id "MSTRG.75005.497"; exon_number "20";
chr17	StringTie	exon	7901244	7901375	1000	+	.	gene_id "MSTRG.75005"; transcript_id "MSTRG.75005.497"; exon_number "21";
chr17	StringTie	exon	7902610	7902727	1000	+	.	gene_id "MSTRG.75005"; transcript_id "MSTRG.75005.497"; exon_number "22";
chr17	StringTie	exon	7902937	7903061	1000	+	.	gene_id "MSTRG.75005"; transcript_id "MSTRG.75005.497"; exon_number "23";
chr17	StringTie	exon	7903272	7903503	1000	+	.	gene_id "MSTRG.75005"; transcript_id "MSTRG.75005.497"; exon_number "24";
chr17	StringTie	exon	7903825	7903991	1000	+	.	gene_id "MSTRG.75005"; transcript_id "MSTRG.75005.497"; exon_number "25";
chr17	StringTie	exon	7904442	7904619	1000	+	.	gene_id "MSTRG.75005"; transcript_id "MSTRG.75005.497"; exon_number "26";
chr17	StringTie	exon	7905100	7905165	1000	+	.	gene_id "MSTRG.75005"; transcript_id "MSTRG.75005.497"; exon_number "27";
chr17	StringTie	exon	7905621	7905706	1000	+	.	gene_id "MSTRG.75005"; transcript_id "MSTRG.75005.497"; exon_number "28";
chr17	StringTie	exon	7905856	7905989	1000	+	.	gene_id "MSTRG.75005"; transcript_id "MSTRG.75005.497"; exon_number "29";
chr17	StringTie	exon	7906553	7906697	1000	+	.	gene_id "MSTRG.75005"; transcript_id "MSTRG.75005.497"; exon_number "30";
chr17	StringTie	exon	7906869	7907031	1000	+	.	gene_id "MSTRG.75005"; transcript_id "MSTRG.75005.497"; exon_number "31";
chr17	StringTie	exon	7907126	7907247	1000	+	.	gene_id "MSTRG.75005"; transcript_id "MSTRG.75005.497"; exon_number "32";
chr17	StringTie	exon	7907353	7907488	1000	+	.	gene_id "MSTRG.75005"; transcript_id "MSTRG.75005.497"; exon_number "33";
chr17	StringTie	exon	7907894	7908019	1000	+	.	gene_id "MSTRG.75005"; transcript_id "MSTRG.75005.497"; exon_number "34";
chr17	StringTie	exon	7908402	7908510	1000	+	.	gene_id "MSTRG.75005"; transcript_id "MSTRG.75005.497"; exon_number "35";
chr17	StringTie	exon	7908697	7908829	1000	+	.	gene_id "MSTRG.75005"; transcript_id "MSTRG.75005.497"; exon_number "36";
chr17	StringTie	exon	7909143	7910591	1000	+	.	gene_id "MSTRG.75005"; transcript_id "MSTRG.75005.497"; exon_number "37";
chr17	StringTie	exon	7910847	7910973	1000	+	.	gene_id "MSTRG.75005"; transcript_id "MSTRG.75005.497"; exon_number "38";
chr17	StringTie	exon	7911464	7912849	1000	+	.	gene_id "MSTRG.75005"; transcript_id "MSTRG.75005.497"; exon_number "39";
chr17	StringTie	transcript	7885907	7912798	1000	+	.	gene_id "MSTRG.75005"; transcript_id "MSTRG.75005.498";
chr17	StringTie	exon	7885907	7886333	1000	+	.	gene_id "MSTRG.75005"; transcript_id "MSTRG.75005.498"; exon_number "1";
chr17	StringTie	exon	7887029	7887081	1000	+	.	gene_id "MSTRG.75005"; transcript_id "MSTRG.75005.498"; exon_number "2";
chr17	StringTie	exon	7889664	7889776	1000	+	.	gene_id "MSTRG.75005"; transcript_id "MSTRG.75005.498"; exon_number "3";
chr17	StringTie	exon	7890571	7890741	1000	+	.	gene_id "MSTRG.75005"; transcript_id "MSTRG.75005.498"; exon_number "4";
chr17	StringTie	exon	7890940	7891064	1000	+	.	gene_id "MSTRG.75005"; transcript_id "MSTRG.75005.498"; exon_number "5";
chr17	StringTie	exon	7893286	7893569	1000	+	.	gene_id "MSTRG.75005"; transcript_id "MSTRG.75005.498"; exon_number "6";
chr17	StringTie	exon	7893805	7893935	1000	+	.	gene_id "MSTRG.75005"; transcript_id "MSTRG.75005.498"; exon_number "7";
chr17	StringTie	exon	7894115	7894265	1000	+	.	gene_id "MSTRG.75005"; transcript_id "MSTRG.75005.498"; exon_number "8";
chr17	StringTie	exon	7894415	7894608	1000	+	.	gene_id "MSTRG.75005"; transcript_id "MSTRG.75005.498"; exon_number "9";
chr17	StringTie	exon	7894917	7895150	1000	+	.	gene_id "MSTRG.75005"; transcript_id "MSTRG.75005.498"; exon_number "10";
chr17	StringTie	exon	7895339	7895542	1000	+	.	gene_id "MSTRG.75005"; transcript_id "MSTRG.75005.498"; exon_number "11";
chr17	StringTie	exon	7897122	7897294	1000	+	.	gene_id "MSTRG.75005"; transcript_id "MSTRG.75005.498"; exon_number "12";
chr17	StringTie	exon	7897971	7898102	1000	+	.	gene_id "MSTRG.75005"; transcript_id "MSTRG.75005.498"; exon_number "13";
chr17	StringTie	exon	7898496	7898595	1000	+	.	gene_id "MSTRG.75005"; transcript_id "MSTRG.75005.498"; exon_number "14";
chr17	StringTie	exon	7899011	7899202	1000	+	.	gene_id "MSTRG.75005"; transcript_id "MSTRG.75005.498"; exon_number "15";
chr17	StringTie	exon	7899343	7899543	1000	+	.	gene_id "MSTRG.75005"; transcript_id "MSTRG.75005.498"; exon_number "16";
chr17	StringTie	exon	7899896	7900033	1000	+	.	gene_id "MSTRG.75005"; transcript_id "MSTRG.75005.498"; exon_number "17";
chr17	StringTie	exon	7900290	7900411	1000	+	.	gene_id "MSTRG.75005"; transcript_id "MSTRG.75005.498"; exon_number "18";
chr17	StringTie	exon	7900558	7900731	1000	+	.	gene_id "MSTRG.75005"; transcript_id "MSTRG.75005.498"; exon_number "19";
chr17	StringTie	exon	7900852	7900993	1000	+	.	gene_id "MSTRG.75005"; transcript_id "MSTRG.75005.498"; exon_number "20";
chr17	StringTie	exon	7901244	7901375	1000	+	.	gene_id "MSTRG.75005"; transcript_id "MSTRG.75005.498"; exon_number "21";
chr17	StringTie	exon	7902610	7902727	1000	+	.	gene_id "MSTRG.75005"; transcript_id "MSTRG.75005.498"; exon_number "22";
chr17	StringTie	exon	7902937	7903061	1000	+	.	gene_id "MSTRG.75005"; transcript_id "MSTRG.75005.498"; exon_number "23";
chr17	StringTie	exon	7903272	7903503	1000	+	.	gene_id "MSTRG.75005"; transcript_id "MSTRG.75005.498"; exon_number "24";
chr17	StringTie	exon	7903825	7903991	1000	+	.	gene_id "MSTRG.75005"; transcript_id "MSTRG.75005.498"; exon_number "25";
chr17	StringTie	exon	7904442	7904619	1000	+	.	gene_id "MSTRG.75005"; transcript_id "MSTRG.75005.498"; exon_number "26";
chr17	StringTie	exon	7905100	7905165	1000	+	.	gene_id "MSTRG.75005"; transcript_id "MSTRG.75005.498"; exon_number "27";
chr17	StringTie	exon	7905621	7905706	1000	+	.	gene_id "MSTRG.75005"; transcript_id "MSTRG.75005.498"; exon_number "28";
chr17	StringTie	exon	7905856	7905989	1000	+	.	gene_id "MSTRG.75005"; transcript_id "MSTRG.75005.498"; exon_number "29";
chr17	StringTie	exon	7906553	7906697	1000	+	.	gene_id "MSTRG.75005"; transcript_id "MSTRG.75005.498"; exon_number "30";
chr17	StringTie	exon	7906869	7907031	1000	+	.	gene_id "MSTRG.75005"; transcript_id "MSTRG.75005.498"; exon_number "31";
chr17	StringTie	exon	7907126	7907247	1000	+	.	gene_id "MSTRG.75005"; transcript_id "MSTRG.75005.498"; exon_number "32";
chr17	StringTie	exon	7907353	7907488	1000	+	.	gene_id "MSTRG.75005"; transcript_id "MSTRG.75005.498"; exon_number "33";
chr17	StringTie	exon	7907601	7907702	1000	+	.	gene_id "MSTRG.75005"; transcript_id "MSTRG.75005.498"; exon_number "34";
chr17	StringTie	exon	7907894	7908019	1000	+	.	gene_id "MSTRG.75005"; transcript_id "MSTRG.75005.498"; exon_number "35";
chr17	StringTie	exon	7908402	7908510	1000	+	.	gene_id "MSTRG.75005"; transcript_id "MSTRG.75005.498"; exon_number "36";
chr17	StringTie	exon	7908697	7908829	1000	+	.	gene_id "MSTRG.75005"; transcript_id "MSTRG.75005.498"; exon_number "37";
chr17	StringTie	exon	7909143	7909384	1000	+	.	gene_id "MSTRG.75005"; transcript_id "MSTRG.75005.498"; exon_number "38";
chr17	StringTie	exon	7910428	7910591	1000	+	.	gene_id "MSTRG.75005"; transcript_id "MSTRG.75005.498"; exon_number "39";
chr17	StringTie	exon	7910847	7910973	1000	+	.	gene_id "MSTRG.75005"; transcript_id "MSTRG.75005.498"; exon_number "40";
chr17	StringTie	exon	7911464	7912798	1000	+	.	gene_id "MSTRG.75005"; transcript_id "MSTRG.75005.498"; exon_number "41";
chr17	StringTie	transcript	7885924	7912790	1000	+	.	gene_id "MSTRG.75005"; transcript_id "MSTRG.75005.499";
chr17	StringTie	exon	7885924	7886333	1000	+	.	gene_id "MSTRG.75005"; transcript_id "MSTRG.75005.499"; exon_number "1";
chr17	StringTie	exon	7889664	7889776	1000	+	.	gene_id "MSTRG.75005"; transcript_id "MSTRG.75005.499"; exon_number "2";
chr17	StringTie	exon	7890571	7890741	1000	+	.	gene_id "MSTRG.75005"; transcript_id "MSTRG.75005.499"; exon_number "3";
chr17	StringTie	exon	7890940	7891064	1000	+	.	gene_id "MSTRG.75005"; transcript_id "MSTRG.75005.499"; exon_number "4";
chr17	StringTie	exon	7893286	7893569	1000	+	.	gene_id "MSTRG.75005"; transcript_id "MSTRG.75005.499"; exon_number "5";
chr17	StringTie	exon	7893805	7893935	1000	+	.	gene_id "MSTRG.75005"; transcript_id "MSTRG.75005.499"; exon_number "6";
chr17	StringTie	exon	7894115	7894265	1000	+	.	gene_id "MSTRG.75005"; transcript_id "MSTRG.75005.499"; exon_number "7";
chr17	StringTie	exon	7894415	7894608	1000	+	.	gene_id "MSTRG.75005"; transcript_id "MSTRG.75005.499"; exon_number "8";
chr17	StringTie	exon	7894917	7895150	1000	+	.	gene_id "MSTRG.75005"; transcript_id "MSTRG.75005.499"; exon_number "9";
chr17	StringTie	exon	7895339	7895542	1000	+	.	gene_id "MSTRG.75005"; transcript_id "MSTRG.75005.499"; exon_number "10";
chr17	StringTie	exon	7897083	7897294	1000	+	.	gene_id "MSTRG.75005"; transcript_id "MSTRG.75005.499"; exon_number "11";
chr17	StringTie	exon	7897971	7898102	1000	+	.	gene_id "MSTRG.75005"; transcript_id "MSTRG.75005.499"; exon_number "12";
chr17	StringTie	exon	7898496	7898595	1000	+	.	gene_id "MSTRG.75005"; transcript_id "MSTRG.75005.499"; exon_number "13";
chr17	StringTie	exon	7899011	7899202	1000	+	.	gene_id "MSTRG.75005"; transcript_id "MSTRG.75005.499"; exon_number "14";
chr17	StringTie	exon	7899343	7899543	1000	+	.	gene_id "MSTRG.75005"; transcript_id "MSTRG.75005.499"; exon_number "15";
chr17	StringTie	exon	7899896	7900033	1000	+	.	gene_id "MSTRG.75005"; transcript_id "MSTRG.75005.499"; exon_number "16";
chr17	StringTie	exon	7900290	7900411	1000	+	.	gene_id "MSTRG.75005"; transcript_id "MSTRG.75005.499"; exon_number "17";
chr17	StringTie	exon	7900558	7900731	1000	+	.	gene_id "MSTRG.75005"; transcript_id "MSTRG.75005.499"; exon_number "18";
chr17	StringTie	exon	7900852	7900993	1000	+	.	gene_id "MSTRG.75005"; transcript_id "MSTRG.75005.499"; exon_number "19";
chr17	StringTie	exon	7901244	7901375	1000	+	.	gene_id "MSTRG.75005"; transcript_id "MSTRG.75005.499"; exon_number "20";
chr17	StringTie	exon	7902610	7902727	1000	+	.	gene_id "MSTRG.75005"; transcript_id "MSTRG.75005.499"; exon_number "21";
chr17	StringTie	exon	7902937	7903061	1000	+	.	gene_id "MSTRG.75005"; transcript_id "MSTRG.75005.499"; exon_number "22";
chr17	StringTie	exon	7903272	7903503	1000	+	.	gene_id "MSTRG.75005"; transcript_id "MSTRG.75005.499"; exon_number "23";
chr17	StringTie	exon	7903825	7903991	1000	+	.	gene_id "MSTRG.75005"; transcript_id "MSTRG.75005.499"; exon_number "24";
chr17	StringTie	exon	7904442	7904619	1000	+	.	gene_id "MSTRG.75005"; transcript_id "MSTRG.75005.499"; exon_number "25";
chr17	StringTie	exon	7905100	7905165	1000	+	.	gene_id "MSTRG.75005"; transcript_id "MSTRG.75005.499"; exon_number "26";
chr17	StringTie	exon	7905621	7905706	1000	+	.	gene_id "MSTRG.75005"; transcript_id "MSTRG.75005.499"; exon_number "27";
chr17	StringTie	exon	7905856	7905989	1000	+	.	gene_id "MSTRG.75005"; transcript_id "MSTRG.75005.499"; exon_number "28";
chr17	StringTie	exon	7906553	7906697	1000	+	.	gene_id "MSTRG.75005"; transcript_id "MSTRG.75005.499"; exon_number "29";
chr17	StringTie	exon	7906869	7907031	1000	+	.	gene_id "MSTRG.75005"; transcript_id "MSTRG.75005.499"; exon_number "30";
chr17	StringTie	exon	7907126	7907247	1000	+	.	gene_id "MSTRG.75005"; transcript_id "MSTRG.75005.499"; exon_number "31";
chr17	StringTie	exon	7907353	7907488	1000	+	.	gene_id "MSTRG.75005"; transcript_id "MSTRG.75005.499"; exon_number "32";
chr17	StringTie	exon	7907894	7908019	1000	+	.	gene_id "MSTRG.75005"; transcript_id "MSTRG.75005.499"; exon_number "33";
chr17	StringTie	exon	7908402	7908510	1000	+	.	gene_id "MSTRG.75005"; transcript_id "MSTRG.75005.499"; exon_number "34";
chr17	StringTie	exon	7908697	7908829	1000	+	.	gene_id "MSTRG.75005"; transcript_id "MSTRG.75005.499"; exon_number "35";
chr17	StringTie	exon	7909143	7910591	1000	+	.	gene_id "MSTRG.75005"; transcript_id "MSTRG.75005.499"; exon_number "36";
chr17	StringTie	exon	7910847	7910973	1000	+	.	gene_id "MSTRG.75005"; transcript_id "MSTRG.75005.499"; exon_number "37";
chr17	StringTie	exon	7911464	7912790	1000	+	.	gene_id "MSTRG.75005"; transcript_id "MSTRG.75005.499"; exon_number "38";
chr17	StringTie	transcript	7717290	7856674	1000	+	.	gene_id "MSTRG.75005"; transcript_id "MSTRG.75005.5";
chr17	StringTie	exon	7717290	7717831	1000	+	.	gene_id "MSTRG.75005"; transcript_id "MSTRG.75005.5"; exon_number "1";
chr17	StringTie	exon	7719721	7719900	1000	+	.	gene_id "MSTRG.75005"; transcript_id "MSTRG.75005.5"; exon_number "2";
chr17	StringTie	exon	7723628	7723689	1000	+	.	gene_id "MSTRG.75005"; transcript_id "MSTRG.75005.5"; exon_number "3";
chr17	StringTie	exon	7727122	7727292	1000	+	.	gene_id "MSTRG.75005"; transcript_id "MSTRG.75005.5"; exon_number "4";
chr17	StringTie	exon	7733087	7733315	1000	+	.	gene_id "MSTRG.75005"; transcript_id "MSTRG.75005.5"; exon_number "5";
chr17	StringTie	exon	7734183	7734293	1000	+	.	gene_id "MSTRG.75005"; transcript_id "MSTRG.75005.5"; exon_number "6";
chr17	StringTie	exon	7734470	7734708	1000	+	.	gene_id "MSTRG.75005"; transcript_id "MSTRG.75005.5"; exon_number "7";
chr17	StringTie	exon	7737067	7737258	1000	+	.	gene_id "MSTRG.75005"; transcript_id "MSTRG.75005.5"; exon_number "8";
chr17	StringTie	exon	7737963	7738120	1000	+	.	gene_id "MSTRG.75005"; transcript_id "MSTRG.75005.5"; exon_number "9";
chr17	StringTie	exon	7738927	7739014	1000	+	.	gene_id "MSTRG.75005"; transcript_id "MSTRG.75005.5"; exon_number "10";
chr17	StringTie	exon	7739733	7739938	1000	+	.	gene_id "MSTRG.75005"; transcript_id "MSTRG.75005.5"; exon_number "11";
chr17	StringTie	exon	7740420	7740992	1000	+	.	gene_id "MSTRG.75005"; transcript_id "MSTRG.75005.5"; exon_number "12";
chr17	StringTie	exon	7742928	7743142	1000	+	.	gene_id "MSTRG.75005"; transcript_id "MSTRG.75005.5"; exon_number "13";
chr17	StringTie	exon	7757091	7757237	1000	+	.	gene_id "MSTRG.75005"; transcript_id "MSTRG.75005.5"; exon_number "14";
chr17	StringTie	exon	7758495	7758651	1000	+	.	gene_id "MSTRG.75005"; transcript_id "MSTRG.75005.5"; exon_number "15";
chr17	StringTie	exon	7758885	7759124	1000	+	.	gene_id "MSTRG.75005"; transcript_id "MSTRG.75005.5"; exon_number "16";
chr17	StringTie	exon	7759422	7759610	1000	+	.	gene_id "MSTRG.75005"; transcript_id "MSTRG.75005.5"; exon_number "17";
chr17	StringTie	exon	7759791	7759938	1000	+	.	gene_id "MSTRG.75005"; transcript_id "MSTRG.75005.5"; exon_number "18";
chr17	StringTie	exon	7760740	7760932	1000	+	.	gene_id "MSTRG.75005"; transcript_id "MSTRG.75005.5"; exon_number "19";
chr17	StringTie	exon	7763831	7764031	1000	+	.	gene_id "MSTRG.75005"; transcript_id "MSTRG.75005.5"; exon_number "20";
chr17	StringTie	exon	7764117	7764273	1000	+	.	gene_id "MSTRG.75005"; transcript_id "MSTRG.75005.5"; exon_number "21";
chr17	StringTie	exon	7765391	7765565	1000	+	.	gene_id "MSTRG.75005"; transcript_id "MSTRG.75005.5"; exon_number "22";
chr17	StringTie	exon	7766318	7766481	1000	+	.	gene_id "MSTRG.75005"; transcript_id "MSTRG.75005.5"; exon_number "23";
chr17	StringTie	exon	7767900	7768061	1000	+	.	gene_id "MSTRG.75005"; transcript_id "MSTRG.75005.5"; exon_number "24";
chr17	StringTie	exon	7768164	7768267	1000	+	.	gene_id "MSTRG.75005"; transcript_id "MSTRG.75005.5"; exon_number "25";
chr17	StringTie	exon	7770252	7770408	1000	+	.	gene_id "MSTRG.75005"; transcript_id "MSTRG.75005.5"; exon_number "26";
chr17	StringTie	exon	7770557	7770639	1000	+	.	gene_id "MSTRG.75005"; transcript_id "MSTRG.75005.5"; exon_number "27";
chr17	StringTie	exon	7770753	7770933	1000	+	.	gene_id "MSTRG.75005"; transcript_id "MSTRG.75005.5"; exon_number "28";
chr17	StringTie	exon	7771330	7771468	1000	+	.	gene_id "MSTRG.75005"; transcript_id "MSTRG.75005.5"; exon_number "29";
chr17	StringTie	exon	7774759	7774976	1000	+	.	gene_id "MSTRG.75005"; transcript_id "MSTRG.75005.5"; exon_number "30";
chr17	StringTie	exon	7775241	7775342	1000	+	.	gene_id "MSTRG.75005"; transcript_id "MSTRG.75005.5"; exon_number "31";
chr17	StringTie	exon	7776024	7776149	1000	+	.	gene_id "MSTRG.75005"; transcript_id "MSTRG.75005.5"; exon_number "32";
chr17	StringTie	exon	7776779	7776889	1000	+	.	gene_id "MSTRG.75005"; transcript_id "MSTRG.75005.5"; exon_number "33";
chr17	StringTie	exon	7777446	7777634	1000	+	.	gene_id "MSTRG.75005"; transcript_id "MSTRG.75005.5"; exon_number "34";
chr17	StringTie	exon	7778077	7778180	1000	+	.	gene_id "MSTRG.75005"; transcript_id "MSTRG.75005.5"; exon_number "35";
chr17	StringTie	exon	7778280	7778469	1000	+	.	gene_id "MSTRG.75005"; transcript_id "MSTRG.75005.5"; exon_number "36";
chr17	StringTie	exon	7779243	7779423	1000	+	.	gene_id "MSTRG.75005"; transcript_id "MSTRG.75005.5"; exon_number "37";
chr17	StringTie	exon	7780157	7780284	1000	+	.	gene_id "MSTRG.75005"; transcript_id "MSTRG.75005.5"; exon_number "38";
chr17	StringTie	exon	7780630	7780782	1000	+	.	gene_id "MSTRG.75005"; transcript_id "MSTRG.75005.5"; exon_number "39";
chr17	StringTie	exon	7781042	7781167	1000	+	.	gene_id "MSTRG.75005"; transcript_id "MSTRG.75005.5"; exon_number "40";
chr17	StringTie	exon	7786124	7786342	1000	+	.	gene_id "MSTRG.75005"; transcript_id "MSTRG.75005.5"; exon_number "41";
chr17	StringTie	exon	7786570	7786687	1000	+	.	gene_id "MSTRG.75005"; transcript_id "MSTRG.75005.5"; exon_number "42";
chr17	StringTie	exon	7786897	7787033	1000	+	.	gene_id "MSTRG.75005"; transcript_id "MSTRG.75005.5"; exon_number "43";
chr17	StringTie	exon	7787860	7787997	1000	+	.	gene_id "MSTRG.75005"; transcript_id "MSTRG.75005.5"; exon_number "44";
chr17	StringTie	exon	7788086	7788244	1000	+	.	gene_id "MSTRG.75005"; transcript_id "MSTRG.75005.5"; exon_number "45";
chr17	StringTie	exon	7791917	7792069	1000	+	.	gene_id "MSTRG.75005"; transcript_id "MSTRG.75005.5"; exon_number "46";
chr17	StringTie	exon	7792252	7792343	1000	+	.	gene_id "MSTRG.75005"; transcript_id "MSTRG.75005.5"; exon_number "47";
chr17	StringTie	exon	7792657	7792855	1000	+	.	gene_id "MSTRG.75005"; transcript_id "MSTRG.75005.5"; exon_number "48";
chr17	StringTie	exon	7792981	7793205	1000	+	.	gene_id "MSTRG.75005"; transcript_id "MSTRG.75005.5"; exon_number "49";
chr17	StringTie	exon	7794254	7794358	1000	+	.	gene_id "MSTRG.75005"; transcript_id "MSTRG.75005.5"; exon_number "50";
chr17	StringTie	exon	7796464	7796652	1000	+	.	gene_id "MSTRG.75005"; transcript_id "MSTRG.75005.5"; exon_number "51";
chr17	StringTie	exon	7797176	7797261	1000	+	.	gene_id "MSTRG.75005"; transcript_id "MSTRG.75005.5"; exon_number "52";
chr17	StringTie	exon	7797400	7797530	1000	+	.	gene_id "MSTRG.75005"; transcript_id "MSTRG.75005.5"; exon_number "53";
chr17	StringTie	exon	7797680	7797829	1000	+	.	gene_id "MSTRG.75005"; transcript_id "MSTRG.75005.5"; exon_number "54";
chr17	StringTie	exon	7798157	7798324	1000	+	.	gene_id "MSTRG.75005"; transcript_id "MSTRG.75005.5"; exon_number "55";
chr17	StringTie	exon	7798558	7798718	1000	+	.	gene_id "MSTRG.75005"; transcript_id "MSTRG.75005.5"; exon_number "56";
chr17	StringTie	exon	7799103	7799242	1000	+	.	gene_id "MSTRG.75005"; transcript_id "MSTRG.75005.5"; exon_number "57";
chr17	StringTie	exon	7801578	7801710	1000	+	.	gene_id "MSTRG.75005"; transcript_id "MSTRG.75005.5"; exon_number "58";
chr17	StringTie	exon	7801878	7802017	1000	+	.	gene_id "MSTRG.75005"; transcript_id "MSTRG.75005.5"; exon_number "59";
chr17	StringTie	exon	7804256	7804466	1000	+	.	gene_id "MSTRG.75005"; transcript_id "MSTRG.75005.5"; exon_number "60";
chr17	StringTie	exon	7804958	7805074	1000	+	.	gene_id "MSTRG.75005"; transcript_id "MSTRG.75005.5"; exon_number "61";
chr17	StringTie	exon	7805252	7805393	1000	+	.	gene_id "MSTRG.75005"; transcript_id "MSTRG.75005.5"; exon_number "62";
chr17	StringTie	exon	7807150	7807319	1000	+	.	gene_id "MSTRG.75005"; transcript_id "MSTRG.75005.5"; exon_number "63";
chr17	StringTie	exon	7807470	7807586	1000	+	.	gene_id "MSTRG.75005"; transcript_id "MSTRG.75005.5"; exon_number "64";
chr17	StringTie	exon	7816571	7816735	1000	+	.	gene_id "MSTRG.75005"; transcript_id "MSTRG.75005.5"; exon_number "65";
chr17	StringTie	exon	7817290	7817415	1000	+	.	gene_id "MSTRG.75005"; transcript_id "MSTRG.75005.5"; exon_number "66";
chr17	StringTie	exon	7817561	7817709	1000	+	.	gene_id "MSTRG.75005"; transcript_id "MSTRG.75005.5"; exon_number "67";
chr17	StringTie	exon	7817790	7817856	1000	+	.	gene_id "MSTRG.75005"; transcript_id "MSTRG.75005.5"; exon_number "68";
chr17	StringTie	exon	7817946	7818096	1000	+	.	gene_id "MSTRG.75005"; transcript_id "MSTRG.75005.5"; exon_number "69";
chr17	StringTie	exon	7818312	7818460	1000	+	.	gene_id "MSTRG.75005"; transcript_id "MSTRG.75005.5"; exon_number "70";
chr17	StringTie	exon	7818643	7818776	1000	+	.	gene_id "MSTRG.75005"; transcript_id "MSTRG.75005.5"; exon_number "71";
chr17	StringTie	exon	7818919	7819063	1000	+	.	gene_id "MSTRG.75005"; transcript_id "MSTRG.75005.5"; exon_number "72";
chr17	StringTie	exon	7819209	7819408	1000	+	.	gene_id "MSTRG.75005"; transcript_id "MSTRG.75005.5"; exon_number "73";
chr17	StringTie	exon	7821243	7821369	1000	+	.	gene_id "MSTRG.75005"; transcript_id "MSTRG.75005.5"; exon_number "74";
chr17	StringTie	exon	7823442	7823628	1000	+	.	gene_id "MSTRG.75005"; transcript_id "MSTRG.75005.5"; exon_number "75";
chr17	StringTie	exon	7823834	7823982	1000	+	.	gene_id "MSTRG.75005"; transcript_id "MSTRG.75005.5"; exon_number "76";
chr17	StringTie	exon	7824121	7824304	1000	+	.	gene_id "MSTRG.75005"; transcript_id "MSTRG.75005.5"; exon_number "77";
chr17	StringTie	exon	7824537	7824727	1000	+	.	gene_id "MSTRG.75005"; transcript_id "MSTRG.75005.5"; exon_number "78";
chr17	StringTie	exon	7830300	7830491	1000	+	.	gene_id "MSTRG.75005"; transcript_id "MSTRG.75005.5"; exon_number "79";
chr17	StringTie	exon	7830658	7830842	1000	+	.	gene_id "MSTRG.75005"; transcript_id "MSTRG.75005.5"; exon_number "80";
chr17	StringTie	exon	7831086	7831314	1000	+	.	gene_id "MSTRG.75005"; transcript_id "MSTRG.75005.5"; exon_number "81";
chr17	StringTie	exon	7831390	7831541	1000	+	.	gene_id "MSTRG.75005"; transcript_id "MSTRG.75005.5"; exon_number "82";
chr17	StringTie	exon	7831661	7831775	1000	+	.	gene_id "MSTRG.75005"; transcript_id "MSTRG.75005.5"; exon_number "83";
chr17	StringTie	exon	7832579	7832755	1000	+	.	gene_id "MSTRG.75005"; transcript_id "MSTRG.75005.5"; exon_number "84";
chr17	StringTie	exon	7832854	7832928	1000	+	.	gene_id "MSTRG.75005"; transcript_id "MSTRG.75005.5"; exon_number "85";
chr17	StringTie	exon	7833071	7833221	1000	+	.	gene_id "MSTRG.75005"; transcript_id "MSTRG.75005.5"; exon_number "86";
chr17	StringTie	exon	7833379	7833765	1000	+	.	gene_id "MSTRG.75005"; transcript_id "MSTRG.75005.5"; exon_number "87";
chr17	StringTie	exon	7839906	7840024	1000	+	.	gene_id "MSTRG.75005"; transcript_id "MSTRG.75005.5"; exon_number "88";
chr17	StringTie	exon	7844901	7845020	1000	+	.	gene_id "MSTRG.75005"; transcript_id "MSTRG.75005.5"; exon_number "89";
chr17	StringTie	exon	7845314	7845456	1000	+	.	gene_id "MSTRG.75005"; transcript_id "MSTRG.75005.5"; exon_number "90";
chr17	StringTie	exon	7845550	7845691	1000	+	.	gene_id "MSTRG.75005"; transcript_id "MSTRG.75005.5"; exon_number "91";
chr17	StringTie	exon	7845872	7845970	1000	+	.	gene_id "MSTRG.75005"; transcript_id "MSTRG.75005.5"; exon_number "92";
chr17	StringTie	exon	7846078	7846297	1000	+	.	gene_id "MSTRG.75005"; transcript_id "MSTRG.75005.5"; exon_number "93";
chr17	StringTie	exon	7846400	7846492	1000	+	.	gene_id "MSTRG.75005"; transcript_id "MSTRG.75005.5"; exon_number "94";
chr17	StringTie	exon	7846579	7846740	1000	+	.	gene_id "MSTRG.75005"; transcript_id "MSTRG.75005.5"; exon_number "95";
chr17	StringTie	exon	7846819	7847016	1000	+	.	gene_id "MSTRG.75005"; transcript_id "MSTRG.75005.5"; exon_number "96";
chr17	StringTie	exon	7847105	7847452	1000	+	.	gene_id "MSTRG.75005"; transcript_id "MSTRG.75005.5"; exon_number "97";
chr17	StringTie	exon	7847546	7849728	1000	+	.	gene_id "MSTRG.75005"; transcript_id "MSTRG.75005.5"; exon_number "98";
chr17	StringTie	exon	7849821	7849947	1000	+	.	gene_id "MSTRG.75005"; transcript_id "MSTRG.75005.5"; exon_number "99";
chr17	StringTie	exon	7850072	7850177	1000	+	.	gene_id "MSTRG.75005"; transcript_id "MSTRG.75005.5"; exon_number "100";
chr17	StringTie	exon	7851021	7851226	1000	+	.	gene_id "MSTRG.75005"; transcript_id "MSTRG.75005.5"; exon_number "101";
chr17	StringTie	exon	7851330	7851394	1000	+	.	gene_id "MSTRG.75005"; transcript_id "MSTRG.75005.5"; exon_number "102";
chr17	StringTie	exon	7851478	7851549	1000	+	.	gene_id "MSTRG.75005"; transcript_id "MSTRG.75005.5"; exon_number "103";
chr17	StringTie	exon	7851648	7851796	1000	+	.	gene_id "MSTRG.75005"; transcript_id "MSTRG.75005.5"; exon_number "104";
chr17	StringTie	exon	7851951	7852065	1000	+	.	gene_id "MSTRG.75005"; transcript_id "MSTRG.75005.5"; exon_number "105";
chr17	StringTie	exon	7852149	7852336	1000	+	.	gene_id "MSTRG.75005"; transcript_id "MSTRG.75005.5"; exon_number "106";
chr17	StringTie	exon	7852495	7852636	1000	+	.	gene_id "MSTRG.75005"; transcript_id "MSTRG.75005.5"; exon_number "107";
chr17	StringTie	exon	7853000	7853126	1000	+	.	gene_id "MSTRG.75005"; transcript_id "MSTRG.75005.5"; exon_number "108";
chr17	StringTie	exon	7853210	7853380	1000	+	.	gene_id "MSTRG.75005"; transcript_id "MSTRG.75005.5"; exon_number "109";
chr17	StringTie	exon	7853498	7855284	1000	+	.	gene_id "MSTRG.75005"; transcript_id "MSTRG.75005.5"; exon_number "110";
chr17	StringTie	exon	7855403	7856674	1000	+	.	gene_id "MSTRG.75005"; transcript_id "MSTRG.75005.5"; exon_number "111";
chr17	StringTie	transcript	7792983	7833744	1000	+	.	gene_id "MSTRG.75005"; transcript_id "MSTRG.75005.50";
chr17	StringTie	exon	7792983	7793205	1000	+	.	gene_id "MSTRG.75005"; transcript_id "MSTRG.75005.50"; exon_number "1";
chr17	StringTie	exon	7794254	7794358	1000	+	.	gene_id "MSTRG.75005"; transcript_id "MSTRG.75005.50"; exon_number "2";
chr17	StringTie	exon	7796467	7796652	1000	+	.	gene_id "MSTRG.75005"; transcript_id "MSTRG.75005.50"; exon_number "3";
chr17	StringTie	exon	7797176	7797261	1000	+	.	gene_id "MSTRG.75005"; transcript_id "MSTRG.75005.50"; exon_number "4";
chr17	StringTie	exon	7797400	7797530	1000	+	.	gene_id "MSTRG.75005"; transcript_id "MSTRG.75005.50"; exon_number "5";
chr17	StringTie	exon	7797680	7797829	1000	+	.	gene_id "MSTRG.75005"; transcript_id "MSTRG.75005.50"; exon_number "6";
chr17	StringTie	exon	7798157	7798324	1000	+	.	gene_id "MSTRG.75005"; transcript_id "MSTRG.75005.50"; exon_number "7";
chr17	StringTie	exon	7798558	7798718	1000	+	.	gene_id "MSTRG.75005"; transcript_id "MSTRG.75005.50"; exon_number "8";
chr17	StringTie	exon	7799103	7799242	1000	+	.	gene_id "MSTRG.75005"; transcript_id "MSTRG.75005.50"; exon_number "9";
chr17	StringTie	exon	7801578	7801710	1000	+	.	gene_id "MSTRG.75005"; transcript_id "MSTRG.75005.50"; exon_number "10";
chr17	StringTie	exon	7801878	7802017	1000	+	.	gene_id "MSTRG.75005"; transcript_id "MSTRG.75005.50"; exon_number "11";
chr17	StringTie	exon	7804256	7804466	1000	+	.	gene_id "MSTRG.75005"; transcript_id "MSTRG.75005.50"; exon_number "12";
chr17	StringTie	exon	7804958	7805074	1000	+	.	gene_id "MSTRG.75005"; transcript_id "MSTRG.75005.50"; exon_number "13";
chr17	StringTie	exon	7805252	7805393	1000	+	.	gene_id "MSTRG.75005"; transcript_id "MSTRG.75005.50"; exon_number "14";
chr17	StringTie	exon	7807150	7807319	1000	+	.	gene_id "MSTRG.75005"; transcript_id "MSTRG.75005.50"; exon_number "15";
chr17	StringTie	exon	7807470	7807586	1000	+	.	gene_id "MSTRG.75005"; transcript_id "MSTRG.75005.50"; exon_number "16";
chr17	StringTie	exon	7816571	7816735	1000	+	.	gene_id "MSTRG.75005"; transcript_id "MSTRG.75005.50"; exon_number "17";
chr17	StringTie	exon	7817290	7817415	1000	+	.	gene_id "MSTRG.75005"; transcript_id "MSTRG.75005.50"; exon_number "18";
chr17	StringTie	exon	7817561	7817709	1000	+	.	gene_id "MSTRG.75005"; transcript_id "MSTRG.75005.50"; exon_number "19";
chr17	StringTie	exon	7817790	7817856	1000	+	.	gene_id "MSTRG.75005"; transcript_id "MSTRG.75005.50"; exon_number "20";
chr17	StringTie	exon	7817946	7818096	1000	+	.	gene_id "MSTRG.75005"; transcript_id "MSTRG.75005.50"; exon_number "21";
chr17	StringTie	exon	7818312	7818460	1000	+	.	gene_id "MSTRG.75005"; transcript_id "MSTRG.75005.50"; exon_number "22";
chr17	StringTie	exon	7818643	7818776	1000	+	.	gene_id "MSTRG.75005"; transcript_id "MSTRG.75005.50"; exon_number "23";
chr17	StringTie	exon	7818919	7819063	1000	+	.	gene_id "MSTRG.75005"; transcript_id "MSTRG.75005.50"; exon_number "24";
chr17	StringTie	exon	7819209	7819408	1000	+	.	gene_id "MSTRG.75005"; transcript_id "MSTRG.75005.50"; exon_number "25";
chr17	StringTie	exon	7821243	7821369	1000	+	.	gene_id "MSTRG.75005"; transcript_id "MSTRG.75005.50"; exon_number "26";
chr17	StringTie	exon	7823442	7823628	1000	+	.	gene_id "MSTRG.75005"; transcript_id "MSTRG.75005.50"; exon_number "27";
chr17	StringTie	exon	7823834	7823982	1000	+	.	gene_id "MSTRG.75005"; transcript_id "MSTRG.75005.50"; exon_number "28";
chr17	StringTie	exon	7824121	7824304	1000	+	.	gene_id "MSTRG.75005"; transcript_id "MSTRG.75005.50"; exon_number "29";
chr17	StringTie	exon	7824537	7824727	1000	+	.	gene_id "MSTRG.75005"; transcript_id "MSTRG.75005.50"; exon_number "30";
chr17	StringTie	exon	7830300	7830491	1000	+	.	gene_id "MSTRG.75005"; transcript_id "MSTRG.75005.50"; exon_number "31";
chr17	StringTie	exon	7830658	7830842	1000	+	.	gene_id "MSTRG.75005"; transcript_id "MSTRG.75005.50"; exon_number "32";
chr17	StringTie	exon	7831086	7831314	1000	+	.	gene_id "MSTRG.75005"; transcript_id "MSTRG.75005.50"; exon_number "33";
chr17	StringTie	exon	7831390	7831541	1000	+	.	gene_id "MSTRG.75005"; transcript_id "MSTRG.75005.50"; exon_number "34";
chr17	StringTie	exon	7831661	7831775	1000	+	.	gene_id "MSTRG.75005"; transcript_id "MSTRG.75005.50"; exon_number "35";
chr17	StringTie	exon	7832579	7832755	1000	+	.	gene_id "MSTRG.75005"; transcript_id "MSTRG.75005.50"; exon_number "36";
chr17	StringTie	exon	7832854	7832928	1000	+	.	gene_id "MSTRG.75005"; transcript_id "MSTRG.75005.50"; exon_number "37";
chr17	StringTie	exon	7833071	7833221	1000	+	.	gene_id "MSTRG.75005"; transcript_id "MSTRG.75005.50"; exon_number "38";
chr17	StringTie	exon	7833379	7833744	1000	+	.	gene_id "MSTRG.75005"; transcript_id "MSTRG.75005.50"; exon_number "39";
chr17	StringTie	transcript	7885932	7912789	1000	+	.	gene_id "MSTRG.75005"; transcript_id "MSTRG.75005.500";
chr17	StringTie	exon	7885932	7886333	1000	+	.	gene_id "MSTRG.75005"; transcript_id "MSTRG.75005.500"; exon_number "1";
chr17	StringTie	exon	7887029	7887081	1000	+	.	gene_id "MSTRG.75005"; transcript_id "MSTRG.75005.500"; exon_number "2";
chr17	StringTie	exon	7889664	7889776	1000	+	.	gene_id "MSTRG.75005"; transcript_id "MSTRG.75005.500"; exon_number "3";
chr17	StringTie	exon	7890571	7890741	1000	+	.	gene_id "MSTRG.75005"; transcript_id "MSTRG.75005.500"; exon_number "4";
chr17	StringTie	exon	7890940	7891064	1000	+	.	gene_id "MSTRG.75005"; transcript_id "MSTRG.75005.500"; exon_number "5";
chr17	StringTie	exon	7893286	7893569	1000	+	.	gene_id "MSTRG.75005"; transcript_id "MSTRG.75005.500"; exon_number "6";
chr17	StringTie	exon	7893805	7893935	1000	+	.	gene_id "MSTRG.75005"; transcript_id "MSTRG.75005.500"; exon_number "7";
chr17	StringTie	exon	7894127	7894265	1000	+	.	gene_id "MSTRG.75005"; transcript_id "MSTRG.75005.500"; exon_number "8";
chr17	StringTie	exon	7894415	7894608	1000	+	.	gene_id "MSTRG.75005"; transcript_id "MSTRG.75005.500"; exon_number "9";
chr17	StringTie	exon	7894917	7895150	1000	+	.	gene_id "MSTRG.75005"; transcript_id "MSTRG.75005.500"; exon_number "10";
chr17	StringTie	exon	7895339	7895542	1000	+	.	gene_id "MSTRG.75005"; transcript_id "MSTRG.75005.500"; exon_number "11";
chr17	StringTie	exon	7897083	7897294	1000	+	.	gene_id "MSTRG.75005"; transcript_id "MSTRG.75005.500"; exon_number "12";
chr17	StringTie	exon	7897971	7898102	1000	+	.	gene_id "MSTRG.75005"; transcript_id "MSTRG.75005.500"; exon_number "13";
chr17	StringTie	exon	7898496	7898595	1000	+	.	gene_id "MSTRG.75005"; transcript_id "MSTRG.75005.500"; exon_number "14";
chr17	StringTie	exon	7899011	7899202	1000	+	.	gene_id "MSTRG.75005"; transcript_id "MSTRG.75005.500"; exon_number "15";
chr17	StringTie	exon	7899343	7899543	1000	+	.	gene_id "MSTRG.75005"; transcript_id "MSTRG.75005.500"; exon_number "16";
chr17	StringTie	exon	7899896	7900033	1000	+	.	gene_id "MSTRG.75005"; transcript_id "MSTRG.75005.500"; exon_number "17";
chr17	StringTie	exon	7900290	7900411	1000	+	.	gene_id "MSTRG.75005"; transcript_id "MSTRG.75005.500"; exon_number "18";
chr17	StringTie	exon	7900558	7900731	1000	+	.	gene_id "MSTRG.75005"; transcript_id "MSTRG.75005.500"; exon_number "19";
chr17	StringTie	exon	7900852	7900993	1000	+	.	gene_id "MSTRG.75005"; transcript_id "MSTRG.75005.500"; exon_number "20";
chr17	StringTie	exon	7901244	7901375	1000	+	.	gene_id "MSTRG.75005"; transcript_id "MSTRG.75005.500"; exon_number "21";
chr17	StringTie	exon	7902610	7902727	1000	+	.	gene_id "MSTRG.75005"; transcript_id "MSTRG.75005.500"; exon_number "22";
chr17	StringTie	exon	7902937	7903061	1000	+	.	gene_id "MSTRG.75005"; transcript_id "MSTRG.75005.500"; exon_number "23";
chr17	StringTie	exon	7903272	7903503	1000	+	.	gene_id "MSTRG.75005"; transcript_id "MSTRG.75005.500"; exon_number "24";
chr17	StringTie	exon	7903825	7903991	1000	+	.	gene_id "MSTRG.75005"; transcript_id "MSTRG.75005.500"; exon_number "25";
chr17	StringTie	exon	7904442	7904619	1000	+	.	gene_id "MSTRG.75005"; transcript_id "MSTRG.75005.500"; exon_number "26";
chr17	StringTie	exon	7905100	7905165	1000	+	.	gene_id "MSTRG.75005"; transcript_id "MSTRG.75005.500"; exon_number "27";
chr17	StringTie	exon	7905621	7905706	1000	+	.	gene_id "MSTRG.75005"; transcript_id "MSTRG.75005.500"; exon_number "28";
chr17	StringTie	exon	7905856	7905989	1000	+	.	gene_id "MSTRG.75005"; transcript_id "MSTRG.75005.500"; exon_number "29";
chr17	StringTie	exon	7906553	7906697	1000	+	.	gene_id "MSTRG.75005"; transcript_id "MSTRG.75005.500"; exon_number "30";
chr17	StringTie	exon	7906869	7907031	1000	+	.	gene_id "MSTRG.75005"; transcript_id "MSTRG.75005.500"; exon_number "31";
chr17	StringTie	exon	7907126	7907247	1000	+	.	gene_id "MSTRG.75005"; transcript_id "MSTRG.75005.500"; exon_number "32";
chr17	StringTie	exon	7907353	7907488	1000	+	.	gene_id "MSTRG.75005"; transcript_id "MSTRG.75005.500"; exon_number "33";
chr17	StringTie	exon	7907601	7907702	1000	+	.	gene_id "MSTRG.75005"; transcript_id "MSTRG.75005.500"; exon_number "34";
chr17	StringTie	exon	7907891	7908019	1000	+	.	gene_id "MSTRG.75005"; transcript_id "MSTRG.75005.500"; exon_number "35";
chr17	StringTie	exon	7908402	7908510	1000	+	.	gene_id "MSTRG.75005"; transcript_id "MSTRG.75005.500"; exon_number "36";
chr17	StringTie	exon	7908697	7908829	1000	+	.	gene_id "MSTRG.75005"; transcript_id "MSTRG.75005.500"; exon_number "37";
chr17	StringTie	exon	7909143	7909338	1000	+	.	gene_id "MSTRG.75005"; transcript_id "MSTRG.75005.500"; exon_number "38";
chr17	StringTie	exon	7910009	7910591	1000	+	.	gene_id "MSTRG.75005"; transcript_id "MSTRG.75005.500"; exon_number "39";
chr17	StringTie	exon	7910847	7910973	1000	+	.	gene_id "MSTRG.75005"; transcript_id "MSTRG.75005.500"; exon_number "40";
chr17	StringTie	exon	7911464	7912789	1000	+	.	gene_id "MSTRG.75005"; transcript_id "MSTRG.75005.500"; exon_number "41";
chr17	StringTie	transcript	7885948	7912788	1000	+	.	gene_id "MSTRG.75005"; transcript_id "MSTRG.75005.501";
chr17	StringTie	exon	7885948	7886333	1000	+	.	gene_id "MSTRG.75005"; transcript_id "MSTRG.75005.501"; exon_number "1";
chr17	StringTie	exon	7889664	7889776	1000	+	.	gene_id "MSTRG.75005"; transcript_id "MSTRG.75005.501"; exon_number "2";
chr17	StringTie	exon	7890571	7890741	1000	+	.	gene_id "MSTRG.75005"; transcript_id "MSTRG.75005.501"; exon_number "3";
chr17	StringTie	exon	7890940	7891064	1000	+	.	gene_id "MSTRG.75005"; transcript_id "MSTRG.75005.501"; exon_number "4";
chr17	StringTie	exon	7893286	7893569	1000	+	.	gene_id "MSTRG.75005"; transcript_id "MSTRG.75005.501"; exon_number "5";
chr17	StringTie	exon	7893805	7893935	1000	+	.	gene_id "MSTRG.75005"; transcript_id "MSTRG.75005.501"; exon_number "6";
chr17	StringTie	exon	7894115	7894265	1000	+	.	gene_id "MSTRG.75005"; transcript_id "MSTRG.75005.501"; exon_number "7";
chr17	StringTie	exon	7894415	7894608	1000	+	.	gene_id "MSTRG.75005"; transcript_id "MSTRG.75005.501"; exon_number "8";
chr17	StringTie	exon	7894917	7895150	1000	+	.	gene_id "MSTRG.75005"; transcript_id "MSTRG.75005.501"; exon_number "9";
chr17	StringTie	exon	7895339	7895542	1000	+	.	gene_id "MSTRG.75005"; transcript_id "MSTRG.75005.501"; exon_number "10";
chr17	StringTie	exon	7897122	7897294	1000	+	.	gene_id "MSTRG.75005"; transcript_id "MSTRG.75005.501"; exon_number "11";
chr17	StringTie	exon	7897971	7898102	1000	+	.	gene_id "MSTRG.75005"; transcript_id "MSTRG.75005.501"; exon_number "12";
chr17	StringTie	exon	7898496	7898595	1000	+	.	gene_id "MSTRG.75005"; transcript_id "MSTRG.75005.501"; exon_number "13";
chr17	StringTie	exon	7899011	7899202	1000	+	.	gene_id "MSTRG.75005"; transcript_id "MSTRG.75005.501"; exon_number "14";
chr17	StringTie	exon	7899343	7899543	1000	+	.	gene_id "MSTRG.75005"; transcript_id "MSTRG.75005.501"; exon_number "15";
chr17	StringTie	exon	7899896	7900033	1000	+	.	gene_id "MSTRG.75005"; transcript_id "MSTRG.75005.501"; exon_number "16";
chr17	StringTie	exon	7900290	7900411	1000	+	.	gene_id "MSTRG.75005"; transcript_id "MSTRG.75005.501"; exon_number "17";
chr17	StringTie	exon	7900558	7900731	1000	+	.	gene_id "MSTRG.75005"; transcript_id "MSTRG.75005.501"; exon_number "18";
chr17	StringTie	exon	7900852	7900993	1000	+	.	gene_id "MSTRG.75005"; transcript_id "MSTRG.75005.501"; exon_number "19";
chr17	StringTie	exon	7901244	7901375	1000	+	.	gene_id "MSTRG.75005"; transcript_id "MSTRG.75005.501"; exon_number "20";
chr17	StringTie	exon	7902610	7902727	1000	+	.	gene_id "MSTRG.75005"; transcript_id "MSTRG.75005.501"; exon_number "21";
chr17	StringTie	exon	7902937	7903061	1000	+	.	gene_id "MSTRG.75005"; transcript_id "MSTRG.75005.501"; exon_number "22";
chr17	StringTie	exon	7903272	7903503	1000	+	.	gene_id "MSTRG.75005"; transcript_id "MSTRG.75005.501"; exon_number "23";
chr17	StringTie	exon	7903825	7903991	1000	+	.	gene_id "MSTRG.75005"; transcript_id "MSTRG.75005.501"; exon_number "24";
chr17	StringTie	exon	7904442	7904619	1000	+	.	gene_id "MSTRG.75005"; transcript_id "MSTRG.75005.501"; exon_number "25";
chr17	StringTie	exon	7905100	7905165	1000	+	.	gene_id "MSTRG.75005"; transcript_id "MSTRG.75005.501"; exon_number "26";
chr17	StringTie	exon	7905621	7905706	1000	+	.	gene_id "MSTRG.75005"; transcript_id "MSTRG.75005.501"; exon_number "27";
chr17	StringTie	exon	7905856	7905989	1000	+	.	gene_id "MSTRG.75005"; transcript_id "MSTRG.75005.501"; exon_number "28";
chr17	StringTie	exon	7906553	7906697	1000	+	.	gene_id "MSTRG.75005"; transcript_id "MSTRG.75005.501"; exon_number "29";
chr17	StringTie	exon	7906869	7907031	1000	+	.	gene_id "MSTRG.75005"; transcript_id "MSTRG.75005.501"; exon_number "30";
chr17	StringTie	exon	7907126	7907247	1000	+	.	gene_id "MSTRG.75005"; transcript_id "MSTRG.75005.501"; exon_number "31";
chr17	StringTie	exon	7907353	7907488	1000	+	.	gene_id "MSTRG.75005"; transcript_id "MSTRG.75005.501"; exon_number "32";
chr17	StringTie	exon	7907601	7907702	1000	+	.	gene_id "MSTRG.75005"; transcript_id "MSTRG.75005.501"; exon_number "33";
chr17	StringTie	exon	7907894	7908019	1000	+	.	gene_id "MSTRG.75005"; transcript_id "MSTRG.75005.501"; exon_number "34";
chr17	StringTie	exon	7908402	7908510	1000	+	.	gene_id "MSTRG.75005"; transcript_id "MSTRG.75005.501"; exon_number "35";
chr17	StringTie	exon	7908697	7908829	1000	+	.	gene_id "MSTRG.75005"; transcript_id "MSTRG.75005.501"; exon_number "36";
chr17	StringTie	exon	7909143	7909338	1000	+	.	gene_id "MSTRG.75005"; transcript_id "MSTRG.75005.501"; exon_number "37";
chr17	StringTie	exon	7910009	7910591	1000	+	.	gene_id "MSTRG.75005"; transcript_id "MSTRG.75005.501"; exon_number "38";
chr17	StringTie	exon	7910847	7910973	1000	+	.	gene_id "MSTRG.75005"; transcript_id "MSTRG.75005.501"; exon_number "39";
chr17	StringTie	exon	7911464	7912788	1000	+	.	gene_id "MSTRG.75005"; transcript_id "MSTRG.75005.501"; exon_number "40";
chr17	StringTie	transcript	7885948	7912755	1000	+	.	gene_id "MSTRG.75005"; transcript_id "MSTRG.75005.502";
chr17	StringTie	exon	7885948	7887081	1000	+	.	gene_id "MSTRG.75005"; transcript_id "MSTRG.75005.502"; exon_number "1";
chr17	StringTie	exon	7889664	7889776	1000	+	.	gene_id "MSTRG.75005"; transcript_id "MSTRG.75005.502"; exon_number "2";
chr17	StringTie	exon	7890571	7890741	1000	+	.	gene_id "MSTRG.75005"; transcript_id "MSTRG.75005.502"; exon_number "3";
chr17	StringTie	exon	7890944	7891064	1000	+	.	gene_id "MSTRG.75005"; transcript_id "MSTRG.75005.502"; exon_number "4";
chr17	StringTie	exon	7893286	7893569	1000	+	.	gene_id "MSTRG.75005"; transcript_id "MSTRG.75005.502"; exon_number "5";
chr17	StringTie	exon	7893805	7893935	1000	+	.	gene_id "MSTRG.75005"; transcript_id "MSTRG.75005.502"; exon_number "6";
chr17	StringTie	exon	7894127	7894265	1000	+	.	gene_id "MSTRG.75005"; transcript_id "MSTRG.75005.502"; exon_number "7";
chr17	StringTie	exon	7894415	7894608	1000	+	.	gene_id "MSTRG.75005"; transcript_id "MSTRG.75005.502"; exon_number "8";
chr17	StringTie	exon	7894917	7895150	1000	+	.	gene_id "MSTRG.75005"; transcript_id "MSTRG.75005.502"; exon_number "9";
chr17	StringTie	exon	7895339	7895542	1000	+	.	gene_id "MSTRG.75005"; transcript_id "MSTRG.75005.502"; exon_number "10";
chr17	StringTie	exon	7897122	7897294	1000	+	.	gene_id "MSTRG.75005"; transcript_id "MSTRG.75005.502"; exon_number "11";
chr17	StringTie	exon	7897971	7898102	1000	+	.	gene_id "MSTRG.75005"; transcript_id "MSTRG.75005.502"; exon_number "12";
chr17	StringTie	exon	7898496	7898595	1000	+	.	gene_id "MSTRG.75005"; transcript_id "MSTRG.75005.502"; exon_number "13";
chr17	StringTie	exon	7899011	7899202	1000	+	.	gene_id "MSTRG.75005"; transcript_id "MSTRG.75005.502"; exon_number "14";
chr17	StringTie	exon	7899343	7899543	1000	+	.	gene_id "MSTRG.75005"; transcript_id "MSTRG.75005.502"; exon_number "15";
chr17	StringTie	exon	7899896	7900033	1000	+	.	gene_id "MSTRG.75005"; transcript_id "MSTRG.75005.502"; exon_number "16";
chr17	StringTie	exon	7900290	7900411	1000	+	.	gene_id "MSTRG.75005"; transcript_id "MSTRG.75005.502"; exon_number "17";
chr17	StringTie	exon	7900558	7900731	1000	+	.	gene_id "MSTRG.75005"; transcript_id "MSTRG.75005.502"; exon_number "18";
chr17	StringTie	exon	7900852	7900993	1000	+	.	gene_id "MSTRG.75005"; transcript_id "MSTRG.75005.502"; exon_number "19";
chr17	StringTie	exon	7901244	7901375	1000	+	.	gene_id "MSTRG.75005"; transcript_id "MSTRG.75005.502"; exon_number "20";
chr17	StringTie	exon	7902610	7902727	1000	+	.	gene_id "MSTRG.75005"; transcript_id "MSTRG.75005.502"; exon_number "21";
chr17	StringTie	exon	7902937	7903061	1000	+	.	gene_id "MSTRG.75005"; transcript_id "MSTRG.75005.502"; exon_number "22";
chr17	StringTie	exon	7903272	7903503	1000	+	.	gene_id "MSTRG.75005"; transcript_id "MSTRG.75005.502"; exon_number "23";
chr17	StringTie	exon	7903825	7903991	1000	+	.	gene_id "MSTRG.75005"; transcript_id "MSTRG.75005.502"; exon_number "24";
chr17	StringTie	exon	7904442	7904619	1000	+	.	gene_id "MSTRG.75005"; transcript_id "MSTRG.75005.502"; exon_number "25";
chr17	StringTie	exon	7905100	7905165	1000	+	.	gene_id "MSTRG.75005"; transcript_id "MSTRG.75005.502"; exon_number "26";
chr17	StringTie	exon	7905621	7905706	1000	+	.	gene_id "MSTRG.75005"; transcript_id "MSTRG.75005.502"; exon_number "27";
chr17	StringTie	exon	7905856	7905989	1000	+	.	gene_id "MSTRG.75005"; transcript_id "MSTRG.75005.502"; exon_number "28";
chr17	StringTie	exon	7906553	7906697	1000	+	.	gene_id "MSTRG.75005"; transcript_id "MSTRG.75005.502"; exon_number "29";
chr17	StringTie	exon	7906869	7907031	1000	+	.	gene_id "MSTRG.75005"; transcript_id "MSTRG.75005.502"; exon_number "30";
chr17	StringTie	exon	7907126	7907247	1000	+	.	gene_id "MSTRG.75005"; transcript_id "MSTRG.75005.502"; exon_number "31";
chr17	StringTie	exon	7907353	7907488	1000	+	.	gene_id "MSTRG.75005"; transcript_id "MSTRG.75005.502"; exon_number "32";
chr17	StringTie	exon	7907601	7907702	1000	+	.	gene_id "MSTRG.75005"; transcript_id "MSTRG.75005.502"; exon_number "33";
chr17	StringTie	exon	7907894	7908019	1000	+	.	gene_id "MSTRG.75005"; transcript_id "MSTRG.75005.502"; exon_number "34";
chr17	StringTie	exon	7908402	7908510	1000	+	.	gene_id "MSTRG.75005"; transcript_id "MSTRG.75005.502"; exon_number "35";
chr17	StringTie	exon	7908697	7908829	1000	+	.	gene_id "MSTRG.75005"; transcript_id "MSTRG.75005.502"; exon_number "36";
chr17	StringTie	exon	7909143	7909384	1000	+	.	gene_id "MSTRG.75005"; transcript_id "MSTRG.75005.502"; exon_number "37";
chr17	StringTie	exon	7910428	7910591	1000	+	.	gene_id "MSTRG.75005"; transcript_id "MSTRG.75005.502"; exon_number "38";
chr17	StringTie	exon	7910847	7910973	1000	+	.	gene_id "MSTRG.75005"; transcript_id "MSTRG.75005.502"; exon_number "39";
chr17	StringTie	exon	7911464	7912755	1000	+	.	gene_id "MSTRG.75005"; transcript_id "MSTRG.75005.502"; exon_number "40";
chr17	StringTie	transcript	7885950	7912755	1000	+	.	gene_id "MSTRG.75005"; transcript_id "MSTRG.75005.503";
chr17	StringTie	exon	7885950	7886333	1000	+	.	gene_id "MSTRG.75005"; transcript_id "MSTRG.75005.503"; exon_number "1";
chr17	StringTie	exon	7887029	7887081	1000	+	.	gene_id "MSTRG.75005"; transcript_id "MSTRG.75005.503"; exon_number "2";
chr17	StringTie	exon	7889664	7889774	1000	+	.	gene_id "MSTRG.75005"; transcript_id "MSTRG.75005.503"; exon_number "3";
chr17	StringTie	exon	7890571	7890741	1000	+	.	gene_id "MSTRG.75005"; transcript_id "MSTRG.75005.503"; exon_number "4";
chr17	StringTie	exon	7890940	7891064	1000	+	.	gene_id "MSTRG.75005"; transcript_id "MSTRG.75005.503"; exon_number "5";
chr17	StringTie	exon	7893286	7893569	1000	+	.	gene_id "MSTRG.75005"; transcript_id "MSTRG.75005.503"; exon_number "6";
chr17	StringTie	exon	7893805	7893935	1000	+	.	gene_id "MSTRG.75005"; transcript_id "MSTRG.75005.503"; exon_number "7";
chr17	StringTie	exon	7894127	7894265	1000	+	.	gene_id "MSTRG.75005"; transcript_id "MSTRG.75005.503"; exon_number "8";
chr17	StringTie	exon	7894415	7894608	1000	+	.	gene_id "MSTRG.75005"; transcript_id "MSTRG.75005.503"; exon_number "9";
chr17	StringTie	exon	7894917	7895150	1000	+	.	gene_id "MSTRG.75005"; transcript_id "MSTRG.75005.503"; exon_number "10";
chr17	StringTie	exon	7895339	7895542	1000	+	.	gene_id "MSTRG.75005"; transcript_id "MSTRG.75005.503"; exon_number "11";
chr17	StringTie	exon	7897083	7897294	1000	+	.	gene_id "MSTRG.75005"; transcript_id "MSTRG.75005.503"; exon_number "12";
chr17	StringTie	exon	7897971	7898102	1000	+	.	gene_id "MSTRG.75005"; transcript_id "MSTRG.75005.503"; exon_number "13";
chr17	StringTie	exon	7898496	7898595	1000	+	.	gene_id "MSTRG.75005"; transcript_id "MSTRG.75005.503"; exon_number "14";
chr17	StringTie	exon	7899011	7899202	1000	+	.	gene_id "MSTRG.75005"; transcript_id "MSTRG.75005.503"; exon_number "15";
chr17	StringTie	exon	7899343	7899543	1000	+	.	gene_id "MSTRG.75005"; transcript_id "MSTRG.75005.503"; exon_number "16";
chr17	StringTie	exon	7899896	7900033	1000	+	.	gene_id "MSTRG.75005"; transcript_id "MSTRG.75005.503"; exon_number "17";
chr17	StringTie	exon	7900290	7900411	1000	+	.	gene_id "MSTRG.75005"; transcript_id "MSTRG.75005.503"; exon_number "18";
chr17	StringTie	exon	7900558	7900731	1000	+	.	gene_id "MSTRG.75005"; transcript_id "MSTRG.75005.503"; exon_number "19";
chr17	StringTie	exon	7900852	7900993	1000	+	.	gene_id "MSTRG.75005"; transcript_id "MSTRG.75005.503"; exon_number "20";
chr17	StringTie	exon	7901244	7901375	1000	+	.	gene_id "MSTRG.75005"; transcript_id "MSTRG.75005.503"; exon_number "21";
chr17	StringTie	exon	7902610	7902727	1000	+	.	gene_id "MSTRG.75005"; transcript_id "MSTRG.75005.503"; exon_number "22";
chr17	StringTie	exon	7902937	7903061	1000	+	.	gene_id "MSTRG.75005"; transcript_id "MSTRG.75005.503"; exon_number "23";
chr17	StringTie	exon	7903272	7903503	1000	+	.	gene_id "MSTRG.75005"; transcript_id "MSTRG.75005.503"; exon_number "24";
chr17	StringTie	exon	7903825	7903991	1000	+	.	gene_id "MSTRG.75005"; transcript_id "MSTRG.75005.503"; exon_number "25";
chr17	StringTie	exon	7904442	7904619	1000	+	.	gene_id "MSTRG.75005"; transcript_id "MSTRG.75005.503"; exon_number "26";
chr17	StringTie	exon	7905100	7905165	1000	+	.	gene_id "MSTRG.75005"; transcript_id "MSTRG.75005.503"; exon_number "27";
chr17	StringTie	exon	7905621	7905706	1000	+	.	gene_id "MSTRG.75005"; transcript_id "MSTRG.75005.503"; exon_number "28";
chr17	StringTie	exon	7905856	7905989	1000	+	.	gene_id "MSTRG.75005"; transcript_id "MSTRG.75005.503"; exon_number "29";
chr17	StringTie	exon	7906553	7906697	1000	+	.	gene_id "MSTRG.75005"; transcript_id "MSTRG.75005.503"; exon_number "30";
chr17	StringTie	exon	7906869	7907031	1000	+	.	gene_id "MSTRG.75005"; transcript_id "MSTRG.75005.503"; exon_number "31";
chr17	StringTie	exon	7907126	7907247	1000	+	.	gene_id "MSTRG.75005"; transcript_id "MSTRG.75005.503"; exon_number "32";
chr17	StringTie	exon	7907353	7907488	1000	+	.	gene_id "MSTRG.75005"; transcript_id "MSTRG.75005.503"; exon_number "33";
chr17	StringTie	exon	7907601	7907702	1000	+	.	gene_id "MSTRG.75005"; transcript_id "MSTRG.75005.503"; exon_number "34";
chr17	StringTie	exon	7907894	7908019	1000	+	.	gene_id "MSTRG.75005"; transcript_id "MSTRG.75005.503"; exon_number "35";
chr17	StringTie	exon	7908402	7908510	1000	+	.	gene_id "MSTRG.75005"; transcript_id "MSTRG.75005.503"; exon_number "36";
chr17	StringTie	exon	7908697	7908829	1000	+	.	gene_id "MSTRG.75005"; transcript_id "MSTRG.75005.503"; exon_number "37";
chr17	StringTie	exon	7909143	7910591	1000	+	.	gene_id "MSTRG.75005"; transcript_id "MSTRG.75005.503"; exon_number "38";
chr17	StringTie	exon	7910847	7910973	1000	+	.	gene_id "MSTRG.75005"; transcript_id "MSTRG.75005.503"; exon_number "39";
chr17	StringTie	exon	7911464	7912755	1000	+	.	gene_id "MSTRG.75005"; transcript_id "MSTRG.75005.503"; exon_number "40";
chr17	StringTie	transcript	7885950	7912792	1000	+	.	gene_id "MSTRG.75005"; transcript_id "MSTRG.75005.504";
chr17	StringTie	exon	7885950	7886333	1000	+	.	gene_id "MSTRG.75005"; transcript_id "MSTRG.75005.504"; exon_number "1";
chr17	StringTie	exon	7887029	7887081	1000	+	.	gene_id "MSTRG.75005"; transcript_id "MSTRG.75005.504"; exon_number "2";
chr17	StringTie	exon	7889664	7889776	1000	+	.	gene_id "MSTRG.75005"; transcript_id "MSTRG.75005.504"; exon_number "3";
chr17	StringTie	exon	7890571	7890741	1000	+	.	gene_id "MSTRG.75005"; transcript_id "MSTRG.75005.504"; exon_number "4";
chr17	StringTie	exon	7890940	7891069	1000	+	.	gene_id "MSTRG.75005"; transcript_id "MSTRG.75005.504"; exon_number "5";
chr17	StringTie	exon	7893286	7893569	1000	+	.	gene_id "MSTRG.75005"; transcript_id "MSTRG.75005.504"; exon_number "6";
chr17	StringTie	exon	7893805	7893935	1000	+	.	gene_id "MSTRG.75005"; transcript_id "MSTRG.75005.504"; exon_number "7";
chr17	StringTie	exon	7894115	7894265	1000	+	.	gene_id "MSTRG.75005"; transcript_id "MSTRG.75005.504"; exon_number "8";
chr17	StringTie	exon	7894433	7894608	1000	+	.	gene_id "MSTRG.75005"; transcript_id "MSTRG.75005.504"; exon_number "9";
chr17	StringTie	exon	7894917	7895150	1000	+	.	gene_id "MSTRG.75005"; transcript_id "MSTRG.75005.504"; exon_number "10";
chr17	StringTie	exon	7895339	7895542	1000	+	.	gene_id "MSTRG.75005"; transcript_id "MSTRG.75005.504"; exon_number "11";
chr17	StringTie	exon	7897083	7897294	1000	+	.	gene_id "MSTRG.75005"; transcript_id "MSTRG.75005.504"; exon_number "12";
chr17	StringTie	exon	7897902	7898102	1000	+	.	gene_id "MSTRG.75005"; transcript_id "MSTRG.75005.504"; exon_number "13";
chr17	StringTie	exon	7898496	7898595	1000	+	.	gene_id "MSTRG.75005"; transcript_id "MSTRG.75005.504"; exon_number "14";
chr17	StringTie	exon	7899011	7899202	1000	+	.	gene_id "MSTRG.75005"; transcript_id "MSTRG.75005.504"; exon_number "15";
chr17	StringTie	exon	7899343	7899543	1000	+	.	gene_id "MSTRG.75005"; transcript_id "MSTRG.75005.504"; exon_number "16";
chr17	StringTie	exon	7899896	7900033	1000	+	.	gene_id "MSTRG.75005"; transcript_id "MSTRG.75005.504"; exon_number "17";
chr17	StringTie	exon	7900290	7900411	1000	+	.	gene_id "MSTRG.75005"; transcript_id "MSTRG.75005.504"; exon_number "18";
chr17	StringTie	exon	7900558	7900731	1000	+	.	gene_id "MSTRG.75005"; transcript_id "MSTRG.75005.504"; exon_number "19";
chr17	StringTie	exon	7900852	7900993	1000	+	.	gene_id "MSTRG.75005"; transcript_id "MSTRG.75005.504"; exon_number "20";
chr17	StringTie	exon	7901244	7901375	1000	+	.	gene_id "MSTRG.75005"; transcript_id "MSTRG.75005.504"; exon_number "21";
chr17	StringTie	exon	7902610	7902727	1000	+	.	gene_id "MSTRG.75005"; transcript_id "MSTRG.75005.504"; exon_number "22";
chr17	StringTie	exon	7902937	7903061	1000	+	.	gene_id "MSTRG.75005"; transcript_id "MSTRG.75005.504"; exon_number "23";
chr17	StringTie	exon	7903272	7903503	1000	+	.	gene_id "MSTRG.75005"; transcript_id "MSTRG.75005.504"; exon_number "24";
chr17	StringTie	exon	7903825	7903991	1000	+	.	gene_id "MSTRG.75005"; transcript_id "MSTRG.75005.504"; exon_number "25";
chr17	StringTie	exon	7904442	7904619	1000	+	.	gene_id "MSTRG.75005"; transcript_id "MSTRG.75005.504"; exon_number "26";
chr17	StringTie	exon	7905100	7905165	1000	+	.	gene_id "MSTRG.75005"; transcript_id "MSTRG.75005.504"; exon_number "27";
chr17	StringTie	exon	7905621	7905706	1000	+	.	gene_id "MSTRG.75005"; transcript_id "MSTRG.75005.504"; exon_number "28";
chr17	StringTie	exon	7905856	7905989	1000	+	.	gene_id "MSTRG.75005"; transcript_id "MSTRG.75005.504"; exon_number "29";
chr17	StringTie	exon	7906553	7906697	1000	+	.	gene_id "MSTRG.75005"; transcript_id "MSTRG.75005.504"; exon_number "30";
chr17	StringTie	exon	7906869	7907031	1000	+	.	gene_id "MSTRG.75005"; transcript_id "MSTRG.75005.504"; exon_number "31";
chr17	StringTie	exon	7907126	7907247	1000	+	.	gene_id "MSTRG.75005"; transcript_id "MSTRG.75005.504"; exon_number "32";
chr17	StringTie	exon	7907353	7907488	1000	+	.	gene_id "MSTRG.75005"; transcript_id "MSTRG.75005.504"; exon_number "33";
chr17	StringTie	exon	7907601	7907702	1000	+	.	gene_id "MSTRG.75005"; transcript_id "MSTRG.75005.504"; exon_number "34";
chr17	StringTie	exon	7907891	7908019	1000	+	.	gene_id "MSTRG.75005"; transcript_id "MSTRG.75005.504"; exon_number "35";
chr17	StringTie	exon	7908402	7908510	1000	+	.	gene_id "MSTRG.75005"; transcript_id "MSTRG.75005.504"; exon_number "36";
chr17	StringTie	exon	7908697	7908829	1000	+	.	gene_id "MSTRG.75005"; transcript_id "MSTRG.75005.504"; exon_number "37";
chr17	StringTie	exon	7909143	7909338	1000	+	.	gene_id "MSTRG.75005"; transcript_id "MSTRG.75005.504"; exon_number "38";
chr17	StringTie	exon	7910428	7910591	1000	+	.	gene_id "MSTRG.75005"; transcript_id "MSTRG.75005.504"; exon_number "39";
chr17	StringTie	exon	7910847	7910973	1000	+	.	gene_id "MSTRG.75005"; transcript_id "MSTRG.75005.504"; exon_number "40";
chr17	StringTie	exon	7911464	7912792	1000	+	.	gene_id "MSTRG.75005"; transcript_id "MSTRG.75005.504"; exon_number "41";
chr17	StringTie	transcript	7885952	7912828	1000	+	.	gene_id "MSTRG.75005"; transcript_id "MSTRG.75005.505";
chr17	StringTie	exon	7885952	7886333	1000	+	.	gene_id "MSTRG.75005"; transcript_id "MSTRG.75005.505"; exon_number "1";
chr17	StringTie	exon	7886936	7887081	1000	+	.	gene_id "MSTRG.75005"; transcript_id "MSTRG.75005.505"; exon_number "2";
chr17	StringTie	exon	7889664	7889776	1000	+	.	gene_id "MSTRG.75005"; transcript_id "MSTRG.75005.505"; exon_number "3";
chr17	StringTie	exon	7890571	7890741	1000	+	.	gene_id "MSTRG.75005"; transcript_id "MSTRG.75005.505"; exon_number "4";
chr17	StringTie	exon	7890940	7891064	1000	+	.	gene_id "MSTRG.75005"; transcript_id "MSTRG.75005.505"; exon_number "5";
chr17	StringTie	exon	7893286	7893569	1000	+	.	gene_id "MSTRG.75005"; transcript_id "MSTRG.75005.505"; exon_number "6";
chr17	StringTie	exon	7893805	7893935	1000	+	.	gene_id "MSTRG.75005"; transcript_id "MSTRG.75005.505"; exon_number "7";
chr17	StringTie	exon	7894127	7894265	1000	+	.	gene_id "MSTRG.75005"; transcript_id "MSTRG.75005.505"; exon_number "8";
chr17	StringTie	exon	7894415	7894608	1000	+	.	gene_id "MSTRG.75005"; transcript_id "MSTRG.75005.505"; exon_number "9";
chr17	StringTie	exon	7894917	7895150	1000	+	.	gene_id "MSTRG.75005"; transcript_id "MSTRG.75005.505"; exon_number "10";
chr17	StringTie	exon	7895339	7895542	1000	+	.	gene_id "MSTRG.75005"; transcript_id "MSTRG.75005.505"; exon_number "11";
chr17	StringTie	exon	7897083	7897294	1000	+	.	gene_id "MSTRG.75005"; transcript_id "MSTRG.75005.505"; exon_number "12";
chr17	StringTie	exon	7897971	7898102	1000	+	.	gene_id "MSTRG.75005"; transcript_id "MSTRG.75005.505"; exon_number "13";
chr17	StringTie	exon	7898496	7898595	1000	+	.	gene_id "MSTRG.75005"; transcript_id "MSTRG.75005.505"; exon_number "14";
chr17	StringTie	exon	7899011	7899202	1000	+	.	gene_id "MSTRG.75005"; transcript_id "MSTRG.75005.505"; exon_number "15";
chr17	StringTie	exon	7899343	7899543	1000	+	.	gene_id "MSTRG.75005"; transcript_id "MSTRG.75005.505"; exon_number "16";
chr17	StringTie	exon	7899896	7900033	1000	+	.	gene_id "MSTRG.75005"; transcript_id "MSTRG.75005.505"; exon_number "17";
chr17	StringTie	exon	7900290	7900411	1000	+	.	gene_id "MSTRG.75005"; transcript_id "MSTRG.75005.505"; exon_number "18";
chr17	StringTie	exon	7900558	7900731	1000	+	.	gene_id "MSTRG.75005"; transcript_id "MSTRG.75005.505"; exon_number "19";
chr17	StringTie	exon	7900852	7900993	1000	+	.	gene_id "MSTRG.75005"; transcript_id "MSTRG.75005.505"; exon_number "20";
chr17	StringTie	exon	7901244	7901375	1000	+	.	gene_id "MSTRG.75005"; transcript_id "MSTRG.75005.505"; exon_number "21";
chr17	StringTie	exon	7902610	7902727	1000	+	.	gene_id "MSTRG.75005"; transcript_id "MSTRG.75005.505"; exon_number "22";
chr17	StringTie	exon	7902937	7903061	1000	+	.	gene_id "MSTRG.75005"; transcript_id "MSTRG.75005.505"; exon_number "23";
chr17	StringTie	exon	7903272	7903503	1000	+	.	gene_id "MSTRG.75005"; transcript_id "MSTRG.75005.505"; exon_number "24";
chr17	StringTie	exon	7903825	7903991	1000	+	.	gene_id "MSTRG.75005"; transcript_id "MSTRG.75005.505"; exon_number "25";
chr17	StringTie	exon	7904442	7904619	1000	+	.	gene_id "MSTRG.75005"; transcript_id "MSTRG.75005.505"; exon_number "26";
chr17	StringTie	exon	7905100	7905165	1000	+	.	gene_id "MSTRG.75005"; transcript_id "MSTRG.75005.505"; exon_number "27";
chr17	StringTie	exon	7905621	7905706	1000	+	.	gene_id "MSTRG.75005"; transcript_id "MSTRG.75005.505"; exon_number "28";
chr17	StringTie	exon	7905856	7905989	1000	+	.	gene_id "MSTRG.75005"; transcript_id "MSTRG.75005.505"; exon_number "29";
chr17	StringTie	exon	7906553	7906697	1000	+	.	gene_id "MSTRG.75005"; transcript_id "MSTRG.75005.505"; exon_number "30";
chr17	StringTie	exon	7906869	7907031	1000	+	.	gene_id "MSTRG.75005"; transcript_id "MSTRG.75005.505"; exon_number "31";
chr17	StringTie	exon	7907126	7907247	1000	+	.	gene_id "MSTRG.75005"; transcript_id "MSTRG.75005.505"; exon_number "32";
chr17	StringTie	exon	7907353	7907488	1000	+	.	gene_id "MSTRG.75005"; transcript_id "MSTRG.75005.505"; exon_number "33";
chr17	StringTie	exon	7907601	7907702	1000	+	.	gene_id "MSTRG.75005"; transcript_id "MSTRG.75005.505"; exon_number "34";
chr17	StringTie	exon	7907891	7908019	1000	+	.	gene_id "MSTRG.75005"; transcript_id "MSTRG.75005.505"; exon_number "35";
chr17	StringTie	exon	7908402	7908510	1000	+	.	gene_id "MSTRG.75005"; transcript_id "MSTRG.75005.505"; exon_number "36";
chr17	StringTie	exon	7908697	7908829	1000	+	.	gene_id "MSTRG.75005"; transcript_id "MSTRG.75005.505"; exon_number "37";
chr17	StringTie	exon	7909143	7909384	1000	+	.	gene_id "MSTRG.75005"; transcript_id "MSTRG.75005.505"; exon_number "38";
chr17	StringTie	exon	7910428	7910591	1000	+	.	gene_id "MSTRG.75005"; transcript_id "MSTRG.75005.505"; exon_number "39";
chr17	StringTie	exon	7910847	7910973	1000	+	.	gene_id "MSTRG.75005"; transcript_id "MSTRG.75005.505"; exon_number "40";
chr17	StringTie	exon	7911464	7912828	1000	+	.	gene_id "MSTRG.75005"; transcript_id "MSTRG.75005.505"; exon_number "41";
chr17	StringTie	transcript	7885956	7912788	1000	+	.	gene_id "MSTRG.75005"; transcript_id "MSTRG.75005.506";
chr17	StringTie	exon	7885956	7886333	1000	+	.	gene_id "MSTRG.75005"; transcript_id "MSTRG.75005.506"; exon_number "1";
chr17	StringTie	exon	7889664	7889776	1000	+	.	gene_id "MSTRG.75005"; transcript_id "MSTRG.75005.506"; exon_number "2";
chr17	StringTie	exon	7890571	7890741	1000	+	.	gene_id "MSTRG.75005"; transcript_id "MSTRG.75005.506"; exon_number "3";
chr17	StringTie	exon	7890940	7891064	1000	+	.	gene_id "MSTRG.75005"; transcript_id "MSTRG.75005.506"; exon_number "4";
chr17	StringTie	exon	7893286	7893569	1000	+	.	gene_id "MSTRG.75005"; transcript_id "MSTRG.75005.506"; exon_number "5";
chr17	StringTie	exon	7893805	7893935	1000	+	.	gene_id "MSTRG.75005"; transcript_id "MSTRG.75005.506"; exon_number "6";
chr17	StringTie	exon	7894127	7894265	1000	+	.	gene_id "MSTRG.75005"; transcript_id "MSTRG.75005.506"; exon_number "7";
chr17	StringTie	exon	7894415	7894608	1000	+	.	gene_id "MSTRG.75005"; transcript_id "MSTRG.75005.506"; exon_number "8";
chr17	StringTie	exon	7894917	7895150	1000	+	.	gene_id "MSTRG.75005"; transcript_id "MSTRG.75005.506"; exon_number "9";
chr17	StringTie	exon	7895339	7895542	1000	+	.	gene_id "MSTRG.75005"; transcript_id "MSTRG.75005.506"; exon_number "10";
chr17	StringTie	exon	7897122	7897294	1000	+	.	gene_id "MSTRG.75005"; transcript_id "MSTRG.75005.506"; exon_number "11";
chr17	StringTie	exon	7897971	7898102	1000	+	.	gene_id "MSTRG.75005"; transcript_id "MSTRG.75005.506"; exon_number "12";
chr17	StringTie	exon	7898496	7898595	1000	+	.	gene_id "MSTRG.75005"; transcript_id "MSTRG.75005.506"; exon_number "13";
chr17	StringTie	exon	7899011	7899202	1000	+	.	gene_id "MSTRG.75005"; transcript_id "MSTRG.75005.506"; exon_number "14";
chr17	StringTie	exon	7899343	7899543	1000	+	.	gene_id "MSTRG.75005"; transcript_id "MSTRG.75005.506"; exon_number "15";
chr17	StringTie	exon	7899896	7900033	1000	+	.	gene_id "MSTRG.75005"; transcript_id "MSTRG.75005.506"; exon_number "16";
chr17	StringTie	exon	7900290	7900411	1000	+	.	gene_id "MSTRG.75005"; transcript_id "MSTRG.75005.506"; exon_number "17";
chr17	StringTie	exon	7900558	7900731	1000	+	.	gene_id "MSTRG.75005"; transcript_id "MSTRG.75005.506"; exon_number "18";
chr17	StringTie	exon	7900852	7900993	1000	+	.	gene_id "MSTRG.75005"; transcript_id "MSTRG.75005.506"; exon_number "19";
chr17	StringTie	exon	7901244	7901375	1000	+	.	gene_id "MSTRG.75005"; transcript_id "MSTRG.75005.506"; exon_number "20";
chr17	StringTie	exon	7902610	7902727	1000	+	.	gene_id "MSTRG.75005"; transcript_id "MSTRG.75005.506"; exon_number "21";
chr17	StringTie	exon	7902937	7903061	1000	+	.	gene_id "MSTRG.75005"; transcript_id "MSTRG.75005.506"; exon_number "22";
chr17	StringTie	exon	7903272	7903503	1000	+	.	gene_id "MSTRG.75005"; transcript_id "MSTRG.75005.506"; exon_number "23";
chr17	StringTie	exon	7903825	7903991	1000	+	.	gene_id "MSTRG.75005"; transcript_id "MSTRG.75005.506"; exon_number "24";
chr17	StringTie	exon	7904442	7904619	1000	+	.	gene_id "MSTRG.75005"; transcript_id "MSTRG.75005.506"; exon_number "25";
chr17	StringTie	exon	7905100	7905165	1000	+	.	gene_id "MSTRG.75005"; transcript_id "MSTRG.75005.506"; exon_number "26";
chr17	StringTie	exon	7905621	7905706	1000	+	.	gene_id "MSTRG.75005"; transcript_id "MSTRG.75005.506"; exon_number "27";
chr17	StringTie	exon	7905856	7905989	1000	+	.	gene_id "MSTRG.75005"; transcript_id "MSTRG.75005.506"; exon_number "28";
chr17	StringTie	exon	7906553	7906697	1000	+	.	gene_id "MSTRG.75005"; transcript_id "MSTRG.75005.506"; exon_number "29";
chr17	StringTie	exon	7906875	7907031	1000	+	.	gene_id "MSTRG.75005"; transcript_id "MSTRG.75005.506"; exon_number "30";
chr17	StringTie	exon	7907126	7907247	1000	+	.	gene_id "MSTRG.75005"; transcript_id "MSTRG.75005.506"; exon_number "31";
chr17	StringTie	exon	7907353	7907488	1000	+	.	gene_id "MSTRG.75005"; transcript_id "MSTRG.75005.506"; exon_number "32";
chr17	StringTie	exon	7907601	7907702	1000	+	.	gene_id "MSTRG.75005"; transcript_id "MSTRG.75005.506"; exon_number "33";
chr17	StringTie	exon	7907894	7908019	1000	+	.	gene_id "MSTRG.75005"; transcript_id "MSTRG.75005.506"; exon_number "34";
chr17	StringTie	exon	7908402	7908510	1000	+	.	gene_id "MSTRG.75005"; transcript_id "MSTRG.75005.506"; exon_number "35";
chr17	StringTie	exon	7908697	7908829	1000	+	.	gene_id "MSTRG.75005"; transcript_id "MSTRG.75005.506"; exon_number "36";
chr17	StringTie	exon	7909143	7909338	1000	+	.	gene_id "MSTRG.75005"; transcript_id "MSTRG.75005.506"; exon_number "37";
chr17	StringTie	exon	7910428	7910591	1000	+	.	gene_id "MSTRG.75005"; transcript_id "MSTRG.75005.506"; exon_number "38";
chr17	StringTie	exon	7910847	7910973	1000	+	.	gene_id "MSTRG.75005"; transcript_id "MSTRG.75005.506"; exon_number "39";
chr17	StringTie	exon	7911464	7912788	1000	+	.	gene_id "MSTRG.75005"; transcript_id "MSTRG.75005.506"; exon_number "40";
chr17	StringTie	transcript	7885966	7912755	1000	+	.	gene_id "MSTRG.75005"; transcript_id "MSTRG.75005.507";
chr17	StringTie	exon	7885966	7886333	1000	+	.	gene_id "MSTRG.75005"; transcript_id "MSTRG.75005.507"; exon_number "1";
chr17	StringTie	exon	7889664	7889776	1000	+	.	gene_id "MSTRG.75005"; transcript_id "MSTRG.75005.507"; exon_number "2";
chr17	StringTie	exon	7890571	7890741	1000	+	.	gene_id "MSTRG.75005"; transcript_id "MSTRG.75005.507"; exon_number "3";
chr17	StringTie	exon	7890940	7891064	1000	+	.	gene_id "MSTRG.75005"; transcript_id "MSTRG.75005.507"; exon_number "4";
chr17	StringTie	exon	7893286	7893569	1000	+	.	gene_id "MSTRG.75005"; transcript_id "MSTRG.75005.507"; exon_number "5";
chr17	StringTie	exon	7893805	7893935	1000	+	.	gene_id "MSTRG.75005"; transcript_id "MSTRG.75005.507"; exon_number "6";
chr17	StringTie	exon	7894115	7894265	1000	+	.	gene_id "MSTRG.75005"; transcript_id "MSTRG.75005.507"; exon_number "7";
chr17	StringTie	exon	7894415	7894608	1000	+	.	gene_id "MSTRG.75005"; transcript_id "MSTRG.75005.507"; exon_number "8";
chr17	StringTie	exon	7894917	7895150	1000	+	.	gene_id "MSTRG.75005"; transcript_id "MSTRG.75005.507"; exon_number "9";
chr17	StringTie	exon	7895339	7895542	1000	+	.	gene_id "MSTRG.75005"; transcript_id "MSTRG.75005.507"; exon_number "10";
chr17	StringTie	exon	7897083	7897294	1000	+	.	gene_id "MSTRG.75005"; transcript_id "MSTRG.75005.507"; exon_number "11";
chr17	StringTie	exon	7897971	7898102	1000	+	.	gene_id "MSTRG.75005"; transcript_id "MSTRG.75005.507"; exon_number "12";
chr17	StringTie	exon	7898496	7898595	1000	+	.	gene_id "MSTRG.75005"; transcript_id "MSTRG.75005.507"; exon_number "13";
chr17	StringTie	exon	7899011	7899202	1000	+	.	gene_id "MSTRG.75005"; transcript_id "MSTRG.75005.507"; exon_number "14";
chr17	StringTie	exon	7899343	7899543	1000	+	.	gene_id "MSTRG.75005"; transcript_id "MSTRG.75005.507"; exon_number "15";
chr17	StringTie	exon	7899896	7900033	1000	+	.	gene_id "MSTRG.75005"; transcript_id "MSTRG.75005.507"; exon_number "16";
chr17	StringTie	exon	7900290	7900411	1000	+	.	gene_id "MSTRG.75005"; transcript_id "MSTRG.75005.507"; exon_number "17";
chr17	StringTie	exon	7900558	7900731	1000	+	.	gene_id "MSTRG.75005"; transcript_id "MSTRG.75005.507"; exon_number "18";
chr17	StringTie	exon	7900852	7900993	1000	+	.	gene_id "MSTRG.75005"; transcript_id "MSTRG.75005.507"; exon_number "19";
chr17	StringTie	exon	7901244	7901375	1000	+	.	gene_id "MSTRG.75005"; transcript_id "MSTRG.75005.507"; exon_number "20";
chr17	StringTie	exon	7902610	7902727	1000	+	.	gene_id "MSTRG.75005"; transcript_id "MSTRG.75005.507"; exon_number "21";
chr17	StringTie	exon	7902937	7903061	1000	+	.	gene_id "MSTRG.75005"; transcript_id "MSTRG.75005.507"; exon_number "22";
chr17	StringTie	exon	7903272	7903503	1000	+	.	gene_id "MSTRG.75005"; transcript_id "MSTRG.75005.507"; exon_number "23";
chr17	StringTie	exon	7903825	7903991	1000	+	.	gene_id "MSTRG.75005"; transcript_id "MSTRG.75005.507"; exon_number "24";
chr17	StringTie	exon	7904442	7904619	1000	+	.	gene_id "MSTRG.75005"; transcript_id "MSTRG.75005.507"; exon_number "25";
chr17	StringTie	exon	7905100	7905165	1000	+	.	gene_id "MSTRG.75005"; transcript_id "MSTRG.75005.507"; exon_number "26";
chr17	StringTie	exon	7905621	7905706	1000	+	.	gene_id "MSTRG.75005"; transcript_id "MSTRG.75005.507"; exon_number "27";
chr17	StringTie	exon	7905856	7905989	1000	+	.	gene_id "MSTRG.75005"; transcript_id "MSTRG.75005.507"; exon_number "28";
chr17	StringTie	exon	7906553	7906697	1000	+	.	gene_id "MSTRG.75005"; transcript_id "MSTRG.75005.507"; exon_number "29";
chr17	StringTie	exon	7906869	7907031	1000	+	.	gene_id "MSTRG.75005"; transcript_id "MSTRG.75005.507"; exon_number "30";
chr17	StringTie	exon	7907135	7907247	1000	+	.	gene_id "MSTRG.75005"; transcript_id "MSTRG.75005.507"; exon_number "31";
chr17	StringTie	exon	7907353	7907488	1000	+	.	gene_id "MSTRG.75005"; transcript_id "MSTRG.75005.507"; exon_number "32";
chr17	StringTie	exon	7907601	7907702	1000	+	.	gene_id "MSTRG.75005"; transcript_id "MSTRG.75005.507"; exon_number "33";
chr17	StringTie	exon	7907891	7908019	1000	+	.	gene_id "MSTRG.75005"; transcript_id "MSTRG.75005.507"; exon_number "34";
chr17	StringTie	exon	7908402	7908510	1000	+	.	gene_id "MSTRG.75005"; transcript_id "MSTRG.75005.507"; exon_number "35";
chr17	StringTie	exon	7908697	7908829	1000	+	.	gene_id "MSTRG.75005"; transcript_id "MSTRG.75005.507"; exon_number "36";
chr17	StringTie	exon	7909143	7909338	1000	+	.	gene_id "MSTRG.75005"; transcript_id "MSTRG.75005.507"; exon_number "37";
chr17	StringTie	exon	7910428	7910591	1000	+	.	gene_id "MSTRG.75005"; transcript_id "MSTRG.75005.507"; exon_number "38";
chr17	StringTie	exon	7910847	7910973	1000	+	.	gene_id "MSTRG.75005"; transcript_id "MSTRG.75005.507"; exon_number "39";
chr17	StringTie	exon	7911464	7912755	1000	+	.	gene_id "MSTRG.75005"; transcript_id "MSTRG.75005.507"; exon_number "40";
chr17	StringTie	transcript	7885972	7912789	1000	+	.	gene_id "MSTRG.75005"; transcript_id "MSTRG.75005.508";
chr17	StringTie	exon	7885972	7886333	1000	+	.	gene_id "MSTRG.75005"; transcript_id "MSTRG.75005.508"; exon_number "1";
chr17	StringTie	exon	7889664	7889776	1000	+	.	gene_id "MSTRG.75005"; transcript_id "MSTRG.75005.508"; exon_number "2";
chr17	StringTie	exon	7890571	7890741	1000	+	.	gene_id "MSTRG.75005"; transcript_id "MSTRG.75005.508"; exon_number "3";
chr17	StringTie	exon	7890940	7891064	1000	+	.	gene_id "MSTRG.75005"; transcript_id "MSTRG.75005.508"; exon_number "4";
chr17	StringTie	exon	7893286	7893569	1000	+	.	gene_id "MSTRG.75005"; transcript_id "MSTRG.75005.508"; exon_number "5";
chr17	StringTie	exon	7893805	7893935	1000	+	.	gene_id "MSTRG.75005"; transcript_id "MSTRG.75005.508"; exon_number "6";
chr17	StringTie	exon	7894127	7894265	1000	+	.	gene_id "MSTRG.75005"; transcript_id "MSTRG.75005.508"; exon_number "7";
chr17	StringTie	exon	7894433	7894608	1000	+	.	gene_id "MSTRG.75005"; transcript_id "MSTRG.75005.508"; exon_number "8";
chr17	StringTie	exon	7894917	7895150	1000	+	.	gene_id "MSTRG.75005"; transcript_id "MSTRG.75005.508"; exon_number "9";
chr17	StringTie	exon	7895339	7895542	1000	+	.	gene_id "MSTRG.75005"; transcript_id "MSTRG.75005.508"; exon_number "10";
chr17	StringTie	exon	7897083	7897294	1000	+	.	gene_id "MSTRG.75005"; transcript_id "MSTRG.75005.508"; exon_number "11";
chr17	StringTie	exon	7897971	7898102	1000	+	.	gene_id "MSTRG.75005"; transcript_id "MSTRG.75005.508"; exon_number "12";
chr17	StringTie	exon	7898496	7898595	1000	+	.	gene_id "MSTRG.75005"; transcript_id "MSTRG.75005.508"; exon_number "13";
chr17	StringTie	exon	7899011	7899202	1000	+	.	gene_id "MSTRG.75005"; transcript_id "MSTRG.75005.508"; exon_number "14";
chr17	StringTie	exon	7899343	7899543	1000	+	.	gene_id "MSTRG.75005"; transcript_id "MSTRG.75005.508"; exon_number "15";
chr17	StringTie	exon	7899896	7900033	1000	+	.	gene_id "MSTRG.75005"; transcript_id "MSTRG.75005.508"; exon_number "16";
chr17	StringTie	exon	7900290	7900411	1000	+	.	gene_id "MSTRG.75005"; transcript_id "MSTRG.75005.508"; exon_number "17";
chr17	StringTie	exon	7900558	7900731	1000	+	.	gene_id "MSTRG.75005"; transcript_id "MSTRG.75005.508"; exon_number "18";
chr17	StringTie	exon	7900852	7900993	1000	+	.	gene_id "MSTRG.75005"; transcript_id "MSTRG.75005.508"; exon_number "19";
chr17	StringTie	exon	7901244	7901375	1000	+	.	gene_id "MSTRG.75005"; transcript_id "MSTRG.75005.508"; exon_number "20";
chr17	StringTie	exon	7902610	7902727	1000	+	.	gene_id "MSTRG.75005"; transcript_id "MSTRG.75005.508"; exon_number "21";
chr17	StringTie	exon	7902937	7903061	1000	+	.	gene_id "MSTRG.75005"; transcript_id "MSTRG.75005.508"; exon_number "22";
chr17	StringTie	exon	7903272	7903503	1000	+	.	gene_id "MSTRG.75005"; transcript_id "MSTRG.75005.508"; exon_number "23";
chr17	StringTie	exon	7903825	7903991	1000	+	.	gene_id "MSTRG.75005"; transcript_id "MSTRG.75005.508"; exon_number "24";
chr17	StringTie	exon	7904442	7904619	1000	+	.	gene_id "MSTRG.75005"; transcript_id "MSTRG.75005.508"; exon_number "25";
chr17	StringTie	exon	7905100	7905165	1000	+	.	gene_id "MSTRG.75005"; transcript_id "MSTRG.75005.508"; exon_number "26";
chr17	StringTie	exon	7905621	7905706	1000	+	.	gene_id "MSTRG.75005"; transcript_id "MSTRG.75005.508"; exon_number "27";
chr17	StringTie	exon	7905856	7905989	1000	+	.	gene_id "MSTRG.75005"; transcript_id "MSTRG.75005.508"; exon_number "28";
chr17	StringTie	exon	7906553	7906697	1000	+	.	gene_id "MSTRG.75005"; transcript_id "MSTRG.75005.508"; exon_number "29";
chr17	StringTie	exon	7906869	7907031	1000	+	.	gene_id "MSTRG.75005"; transcript_id "MSTRG.75005.508"; exon_number "30";
chr17	StringTie	exon	7907126	7907247	1000	+	.	gene_id "MSTRG.75005"; transcript_id "MSTRG.75005.508"; exon_number "31";
chr17	StringTie	exon	7907353	7907488	1000	+	.	gene_id "MSTRG.75005"; transcript_id "MSTRG.75005.508"; exon_number "32";
chr17	StringTie	exon	7907601	7907702	1000	+	.	gene_id "MSTRG.75005"; transcript_id "MSTRG.75005.508"; exon_number "33";
chr17	StringTie	exon	7907894	7908019	1000	+	.	gene_id "MSTRG.75005"; transcript_id "MSTRG.75005.508"; exon_number "34";
chr17	StringTie	exon	7908402	7908510	1000	+	.	gene_id "MSTRG.75005"; transcript_id "MSTRG.75005.508"; exon_number "35";
chr17	StringTie	exon	7908697	7908829	1000	+	.	gene_id "MSTRG.75005"; transcript_id "MSTRG.75005.508"; exon_number "36";
chr17	StringTie	exon	7909143	7909338	1000	+	.	gene_id "MSTRG.75005"; transcript_id "MSTRG.75005.508"; exon_number "37";
chr17	StringTie	exon	7910439	7910591	1000	+	.	gene_id "MSTRG.75005"; transcript_id "MSTRG.75005.508"; exon_number "38";
chr17	StringTie	exon	7910847	7910973	1000	+	.	gene_id "MSTRG.75005"; transcript_id "MSTRG.75005.508"; exon_number "39";
chr17	StringTie	exon	7911464	7912789	1000	+	.	gene_id "MSTRG.75005"; transcript_id "MSTRG.75005.508"; exon_number "40";
chr17	StringTie	transcript	7885985	7912789	1000	+	.	gene_id "MSTRG.75005"; transcript_id "MSTRG.75005.509";
chr17	StringTie	exon	7885985	7886333	1000	+	.	gene_id "MSTRG.75005"; transcript_id "MSTRG.75005.509"; exon_number "1";
chr17	StringTie	exon	7886936	7887081	1000	+	.	gene_id "MSTRG.75005"; transcript_id "MSTRG.75005.509"; exon_number "2";
chr17	StringTie	exon	7889664	7889776	1000	+	.	gene_id "MSTRG.75005"; transcript_id "MSTRG.75005.509"; exon_number "3";
chr17	StringTie	exon	7890571	7890741	1000	+	.	gene_id "MSTRG.75005"; transcript_id "MSTRG.75005.509"; exon_number "4";
chr17	StringTie	exon	7890940	7891064	1000	+	.	gene_id "MSTRG.75005"; transcript_id "MSTRG.75005.509"; exon_number "5";
chr17	StringTie	exon	7893286	7893569	1000	+	.	gene_id "MSTRG.75005"; transcript_id "MSTRG.75005.509"; exon_number "6";
chr17	StringTie	exon	7893805	7893935	1000	+	.	gene_id "MSTRG.75005"; transcript_id "MSTRG.75005.509"; exon_number "7";
chr17	StringTie	exon	7894127	7894265	1000	+	.	gene_id "MSTRG.75005"; transcript_id "MSTRG.75005.509"; exon_number "8";
chr17	StringTie	exon	7894415	7894608	1000	+	.	gene_id "MSTRG.75005"; transcript_id "MSTRG.75005.509"; exon_number "9";
chr17	StringTie	exon	7894917	7895150	1000	+	.	gene_id "MSTRG.75005"; transcript_id "MSTRG.75005.509"; exon_number "10";
chr17	StringTie	exon	7895339	7895542	1000	+	.	gene_id "MSTRG.75005"; transcript_id "MSTRG.75005.509"; exon_number "11";
chr17	StringTie	exon	7897083	7897294	1000	+	.	gene_id "MSTRG.75005"; transcript_id "MSTRG.75005.509"; exon_number "12";
chr17	StringTie	exon	7897971	7898102	1000	+	.	gene_id "MSTRG.75005"; transcript_id "MSTRG.75005.509"; exon_number "13";
chr17	StringTie	exon	7898496	7898595	1000	+	.	gene_id "MSTRG.75005"; transcript_id "MSTRG.75005.509"; exon_number "14";
chr17	StringTie	exon	7899011	7899202	1000	+	.	gene_id "MSTRG.75005"; transcript_id "MSTRG.75005.509"; exon_number "15";
chr17	StringTie	exon	7899343	7899543	1000	+	.	gene_id "MSTRG.75005"; transcript_id "MSTRG.75005.509"; exon_number "16";
chr17	StringTie	exon	7899896	7900033	1000	+	.	gene_id "MSTRG.75005"; transcript_id "MSTRG.75005.509"; exon_number "17";
chr17	StringTie	exon	7900290	7900411	1000	+	.	gene_id "MSTRG.75005"; transcript_id "MSTRG.75005.509"; exon_number "18";
chr17	StringTie	exon	7900558	7900731	1000	+	.	gene_id "MSTRG.75005"; transcript_id "MSTRG.75005.509"; exon_number "19";
chr17	StringTie	exon	7900852	7900993	1000	+	.	gene_id "MSTRG.75005"; transcript_id "MSTRG.75005.509"; exon_number "20";
chr17	StringTie	exon	7901244	7901375	1000	+	.	gene_id "MSTRG.75005"; transcript_id "MSTRG.75005.509"; exon_number "21";
chr17	StringTie	exon	7902610	7902727	1000	+	.	gene_id "MSTRG.75005"; transcript_id "MSTRG.75005.509"; exon_number "22";
chr17	StringTie	exon	7902937	7903061	1000	+	.	gene_id "MSTRG.75005"; transcript_id "MSTRG.75005.509"; exon_number "23";
chr17	StringTie	exon	7903272	7903503	1000	+	.	gene_id "MSTRG.75005"; transcript_id "MSTRG.75005.509"; exon_number "24";
chr17	StringTie	exon	7903825	7903991	1000	+	.	gene_id "MSTRG.75005"; transcript_id "MSTRG.75005.509"; exon_number "25";
chr17	StringTie	exon	7904442	7904619	1000	+	.	gene_id "MSTRG.75005"; transcript_id "MSTRG.75005.509"; exon_number "26";
chr17	StringTie	exon	7905100	7905165	1000	+	.	gene_id "MSTRG.75005"; transcript_id "MSTRG.75005.509"; exon_number "27";
chr17	StringTie	exon	7905621	7905706	1000	+	.	gene_id "MSTRG.75005"; transcript_id "MSTRG.75005.509"; exon_number "28";
chr17	StringTie	exon	7905856	7905989	1000	+	.	gene_id "MSTRG.75005"; transcript_id "MSTRG.75005.509"; exon_number "29";
chr17	StringTie	exon	7906553	7906697	1000	+	.	gene_id "MSTRG.75005"; transcript_id "MSTRG.75005.509"; exon_number "30";
chr17	StringTie	exon	7906869	7907031	1000	+	.	gene_id "MSTRG.75005"; transcript_id "MSTRG.75005.509"; exon_number "31";
chr17	StringTie	exon	7907126	7907247	1000	+	.	gene_id "MSTRG.75005"; transcript_id "MSTRG.75005.509"; exon_number "32";
chr17	StringTie	exon	7907353	7907488	1000	+	.	gene_id "MSTRG.75005"; transcript_id "MSTRG.75005.509"; exon_number "33";
chr17	StringTie	exon	7907894	7908019	1000	+	.	gene_id "MSTRG.75005"; transcript_id "MSTRG.75005.509"; exon_number "34";
chr17	StringTie	exon	7908402	7908510	1000	+	.	gene_id "MSTRG.75005"; transcript_id "MSTRG.75005.509"; exon_number "35";
chr17	StringTie	exon	7908697	7908829	1000	+	.	gene_id "MSTRG.75005"; transcript_id "MSTRG.75005.509"; exon_number "36";
chr17	StringTie	exon	7909143	7909384	1000	+	.	gene_id "MSTRG.75005"; transcript_id "MSTRG.75005.509"; exon_number "37";
chr17	StringTie	exon	7910428	7910591	1000	+	.	gene_id "MSTRG.75005"; transcript_id "MSTRG.75005.509"; exon_number "38";
chr17	StringTie	exon	7910847	7910973	1000	+	.	gene_id "MSTRG.75005"; transcript_id "MSTRG.75005.509"; exon_number "39";
chr17	StringTie	exon	7911464	7912789	1000	+	.	gene_id "MSTRG.75005"; transcript_id "MSTRG.75005.509"; exon_number "40";
chr17	StringTie	transcript	7792997	7833742	1000	+	.	gene_id "MSTRG.75005"; transcript_id "MSTRG.75005.51";
chr17	StringTie	exon	7792997	7793205	1000	+	.	gene_id "MSTRG.75005"; transcript_id "MSTRG.75005.51"; exon_number "1";
chr17	StringTie	exon	7794254	7794358	1000	+	.	gene_id "MSTRG.75005"; transcript_id "MSTRG.75005.51"; exon_number "2";
chr17	StringTie	exon	7797176	7797261	1000	+	.	gene_id "MSTRG.75005"; transcript_id "MSTRG.75005.51"; exon_number "3";
chr17	StringTie	exon	7797400	7797530	1000	+	.	gene_id "MSTRG.75005"; transcript_id "MSTRG.75005.51"; exon_number "4";
chr17	StringTie	exon	7797680	7797829	1000	+	.	gene_id "MSTRG.75005"; transcript_id "MSTRG.75005.51"; exon_number "5";
chr17	StringTie	exon	7798157	7798324	1000	+	.	gene_id "MSTRG.75005"; transcript_id "MSTRG.75005.51"; exon_number "6";
chr17	StringTie	exon	7798558	7798718	1000	+	.	gene_id "MSTRG.75005"; transcript_id "MSTRG.75005.51"; exon_number "7";
chr17	StringTie	exon	7799103	7799242	1000	+	.	gene_id "MSTRG.75005"; transcript_id "MSTRG.75005.51"; exon_number "8";
chr17	StringTie	exon	7801578	7801710	1000	+	.	gene_id "MSTRG.75005"; transcript_id "MSTRG.75005.51"; exon_number "9";
chr17	StringTie	exon	7801878	7802017	1000	+	.	gene_id "MSTRG.75005"; transcript_id "MSTRG.75005.51"; exon_number "10";
chr17	StringTie	exon	7804256	7804466	1000	+	.	gene_id "MSTRG.75005"; transcript_id "MSTRG.75005.51"; exon_number "11";
chr17	StringTie	exon	7804958	7805074	1000	+	.	gene_id "MSTRG.75005"; transcript_id "MSTRG.75005.51"; exon_number "12";
chr17	StringTie	exon	7805252	7805393	1000	+	.	gene_id "MSTRG.75005"; transcript_id "MSTRG.75005.51"; exon_number "13";
chr17	StringTie	exon	7807150	7807319	1000	+	.	gene_id "MSTRG.75005"; transcript_id "MSTRG.75005.51"; exon_number "14";
chr17	StringTie	exon	7807470	7807586	1000	+	.	gene_id "MSTRG.75005"; transcript_id "MSTRG.75005.51"; exon_number "15";
chr17	StringTie	exon	7816571	7816735	1000	+	.	gene_id "MSTRG.75005"; transcript_id "MSTRG.75005.51"; exon_number "16";
chr17	StringTie	exon	7817290	7817415	1000	+	.	gene_id "MSTRG.75005"; transcript_id "MSTRG.75005.51"; exon_number "17";
chr17	StringTie	exon	7817561	7817709	1000	+	.	gene_id "MSTRG.75005"; transcript_id "MSTRG.75005.51"; exon_number "18";
chr17	StringTie	exon	7817790	7817856	1000	+	.	gene_id "MSTRG.75005"; transcript_id "MSTRG.75005.51"; exon_number "19";
chr17	StringTie	exon	7817946	7818460	1000	+	.	gene_id "MSTRG.75005"; transcript_id "MSTRG.75005.51"; exon_number "20";
chr17	StringTie	exon	7818643	7818776	1000	+	.	gene_id "MSTRG.75005"; transcript_id "MSTRG.75005.51"; exon_number "21";
chr17	StringTie	exon	7818919	7819063	1000	+	.	gene_id "MSTRG.75005"; transcript_id "MSTRG.75005.51"; exon_number "22";
chr17	StringTie	exon	7819209	7819408	1000	+	.	gene_id "MSTRG.75005"; transcript_id "MSTRG.75005.51"; exon_number "23";
chr17	StringTie	exon	7821243	7821369	1000	+	.	gene_id "MSTRG.75005"; transcript_id "MSTRG.75005.51"; exon_number "24";
chr17	StringTie	exon	7823442	7823628	1000	+	.	gene_id "MSTRG.75005"; transcript_id "MSTRG.75005.51"; exon_number "25";
chr17	StringTie	exon	7823834	7823982	1000	+	.	gene_id "MSTRG.75005"; transcript_id "MSTRG.75005.51"; exon_number "26";
chr17	StringTie	exon	7824121	7824304	1000	+	.	gene_id "MSTRG.75005"; transcript_id "MSTRG.75005.51"; exon_number "27";
chr17	StringTie	exon	7824537	7824727	1000	+	.	gene_id "MSTRG.75005"; transcript_id "MSTRG.75005.51"; exon_number "28";
chr17	StringTie	exon	7830300	7830491	1000	+	.	gene_id "MSTRG.75005"; transcript_id "MSTRG.75005.51"; exon_number "29";
chr17	StringTie	exon	7830658	7830842	1000	+	.	gene_id "MSTRG.75005"; transcript_id "MSTRG.75005.51"; exon_number "30";
chr17	StringTie	exon	7831086	7831314	1000	+	.	gene_id "MSTRG.75005"; transcript_id "MSTRG.75005.51"; exon_number "31";
chr17	StringTie	exon	7831390	7831541	1000	+	.	gene_id "MSTRG.75005"; transcript_id "MSTRG.75005.51"; exon_number "32";
chr17	StringTie	exon	7831661	7831775	1000	+	.	gene_id "MSTRG.75005"; transcript_id "MSTRG.75005.51"; exon_number "33";
chr17	StringTie	exon	7832579	7832755	1000	+	.	gene_id "MSTRG.75005"; transcript_id "MSTRG.75005.51"; exon_number "34";
chr17	StringTie	exon	7832854	7832928	1000	+	.	gene_id "MSTRG.75005"; transcript_id "MSTRG.75005.51"; exon_number "35";
chr17	StringTie	exon	7833071	7833221	1000	+	.	gene_id "MSTRG.75005"; transcript_id "MSTRG.75005.51"; exon_number "36";
chr17	StringTie	exon	7833379	7833742	1000	+	.	gene_id "MSTRG.75005"; transcript_id "MSTRG.75005.51"; exon_number "37";
chr17	StringTie	transcript	7885988	7912789	1000	+	.	gene_id "MSTRG.75005"; transcript_id "MSTRG.75005.510";
chr17	StringTie	exon	7885988	7886333	1000	+	.	gene_id "MSTRG.75005"; transcript_id "MSTRG.75005.510"; exon_number "1";
chr17	StringTie	exon	7886936	7887081	1000	+	.	gene_id "MSTRG.75005"; transcript_id "MSTRG.75005.510"; exon_number "2";
chr17	StringTie	exon	7889664	7889776	1000	+	.	gene_id "MSTRG.75005"; transcript_id "MSTRG.75005.510"; exon_number "3";
chr17	StringTie	exon	7890571	7890741	1000	+	.	gene_id "MSTRG.75005"; transcript_id "MSTRG.75005.510"; exon_number "4";
chr17	StringTie	exon	7890940	7891064	1000	+	.	gene_id "MSTRG.75005"; transcript_id "MSTRG.75005.510"; exon_number "5";
chr17	StringTie	exon	7893286	7893569	1000	+	.	gene_id "MSTRG.75005"; transcript_id "MSTRG.75005.510"; exon_number "6";
chr17	StringTie	exon	7893805	7893935	1000	+	.	gene_id "MSTRG.75005"; transcript_id "MSTRG.75005.510"; exon_number "7";
chr17	StringTie	exon	7894127	7894265	1000	+	.	gene_id "MSTRG.75005"; transcript_id "MSTRG.75005.510"; exon_number "8";
chr17	StringTie	exon	7894415	7894608	1000	+	.	gene_id "MSTRG.75005"; transcript_id "MSTRG.75005.510"; exon_number "9";
chr17	StringTie	exon	7894917	7895150	1000	+	.	gene_id "MSTRG.75005"; transcript_id "MSTRG.75005.510"; exon_number "10";
chr17	StringTie	exon	7895339	7895542	1000	+	.	gene_id "MSTRG.75005"; transcript_id "MSTRG.75005.510"; exon_number "11";
chr17	StringTie	exon	7897083	7897294	1000	+	.	gene_id "MSTRG.75005"; transcript_id "MSTRG.75005.510"; exon_number "12";
chr17	StringTie	exon	7897971	7898102	1000	+	.	gene_id "MSTRG.75005"; transcript_id "MSTRG.75005.510"; exon_number "13";
chr17	StringTie	exon	7898496	7898595	1000	+	.	gene_id "MSTRG.75005"; transcript_id "MSTRG.75005.510"; exon_number "14";
chr17	StringTie	exon	7899011	7899202	1000	+	.	gene_id "MSTRG.75005"; transcript_id "MSTRG.75005.510"; exon_number "15";
chr17	StringTie	exon	7899343	7899543	1000	+	.	gene_id "MSTRG.75005"; transcript_id "MSTRG.75005.510"; exon_number "16";
chr17	StringTie	exon	7899896	7900033	1000	+	.	gene_id "MSTRG.75005"; transcript_id "MSTRG.75005.510"; exon_number "17";
chr17	StringTie	exon	7900290	7900411	1000	+	.	gene_id "MSTRG.75005"; transcript_id "MSTRG.75005.510"; exon_number "18";
chr17	StringTie	exon	7900558	7900731	1000	+	.	gene_id "MSTRG.75005"; transcript_id "MSTRG.75005.510"; exon_number "19";
chr17	StringTie	exon	7900852	7900993	1000	+	.	gene_id "MSTRG.75005"; transcript_id "MSTRG.75005.510"; exon_number "20";
chr17	StringTie	exon	7901244	7901375	1000	+	.	gene_id "MSTRG.75005"; transcript_id "MSTRG.75005.510"; exon_number "21";
chr17	StringTie	exon	7902610	7902727	1000	+	.	gene_id "MSTRG.75005"; transcript_id "MSTRG.75005.510"; exon_number "22";
chr17	StringTie	exon	7902937	7903061	1000	+	.	gene_id "MSTRG.75005"; transcript_id "MSTRG.75005.510"; exon_number "23";
chr17	StringTie	exon	7903272	7903503	1000	+	.	gene_id "MSTRG.75005"; transcript_id "MSTRG.75005.510"; exon_number "24";
chr17	StringTie	exon	7903825	7903991	1000	+	.	gene_id "MSTRG.75005"; transcript_id "MSTRG.75005.510"; exon_number "25";
chr17	StringTie	exon	7904442	7904619	1000	+	.	gene_id "MSTRG.75005"; transcript_id "MSTRG.75005.510"; exon_number "26";
chr17	StringTie	exon	7905100	7905165	1000	+	.	gene_id "MSTRG.75005"; transcript_id "MSTRG.75005.510"; exon_number "27";
chr17	StringTie	exon	7905621	7905706	1000	+	.	gene_id "MSTRG.75005"; transcript_id "MSTRG.75005.510"; exon_number "28";
chr17	StringTie	exon	7905856	7905989	1000	+	.	gene_id "MSTRG.75005"; transcript_id "MSTRG.75005.510"; exon_number "29";
chr17	StringTie	exon	7906553	7906697	1000	+	.	gene_id "MSTRG.75005"; transcript_id "MSTRG.75005.510"; exon_number "30";
chr17	StringTie	exon	7906869	7907031	1000	+	.	gene_id "MSTRG.75005"; transcript_id "MSTRG.75005.510"; exon_number "31";
chr17	StringTie	exon	7907126	7907247	1000	+	.	gene_id "MSTRG.75005"; transcript_id "MSTRG.75005.510"; exon_number "32";
chr17	StringTie	exon	7907353	7907488	1000	+	.	gene_id "MSTRG.75005"; transcript_id "MSTRG.75005.510"; exon_number "33";
chr17	StringTie	exon	7907601	7907702	1000	+	.	gene_id "MSTRG.75005"; transcript_id "MSTRG.75005.510"; exon_number "34";
chr17	StringTie	exon	7907894	7908019	1000	+	.	gene_id "MSTRG.75005"; transcript_id "MSTRG.75005.510"; exon_number "35";
chr17	StringTie	exon	7908402	7908510	1000	+	.	gene_id "MSTRG.75005"; transcript_id "MSTRG.75005.510"; exon_number "36";
chr17	StringTie	exon	7908697	7908829	1000	+	.	gene_id "MSTRG.75005"; transcript_id "MSTRG.75005.510"; exon_number "37";
chr17	StringTie	exon	7909143	7909384	1000	+	.	gene_id "MSTRG.75005"; transcript_id "MSTRG.75005.510"; exon_number "38";
chr17	StringTie	exon	7910428	7910591	1000	+	.	gene_id "MSTRG.75005"; transcript_id "MSTRG.75005.510"; exon_number "39";
chr17	StringTie	exon	7910847	7910973	1000	+	.	gene_id "MSTRG.75005"; transcript_id "MSTRG.75005.510"; exon_number "40";
chr17	StringTie	exon	7911464	7912789	1000	+	.	gene_id "MSTRG.75005"; transcript_id "MSTRG.75005.510"; exon_number "41";
chr17	StringTie	transcript	7885995	7912786	1000	+	.	gene_id "MSTRG.75005"; transcript_id "MSTRG.75005.511";
chr17	StringTie	exon	7885995	7886333	1000	+	.	gene_id "MSTRG.75005"; transcript_id "MSTRG.75005.511"; exon_number "1";
chr17	StringTie	exon	7889664	7889776	1000	+	.	gene_id "MSTRG.75005"; transcript_id "MSTRG.75005.511"; exon_number "2";
chr17	StringTie	exon	7890571	7890741	1000	+	.	gene_id "MSTRG.75005"; transcript_id "MSTRG.75005.511"; exon_number "3";
chr17	StringTie	exon	7890940	7891064	1000	+	.	gene_id "MSTRG.75005"; transcript_id "MSTRG.75005.511"; exon_number "4";
chr17	StringTie	exon	7893286	7893569	1000	+	.	gene_id "MSTRG.75005"; transcript_id "MSTRG.75005.511"; exon_number "5";
chr17	StringTie	exon	7893805	7893935	1000	+	.	gene_id "MSTRG.75005"; transcript_id "MSTRG.75005.511"; exon_number "6";
chr17	StringTie	exon	7894127	7894265	1000	+	.	gene_id "MSTRG.75005"; transcript_id "MSTRG.75005.511"; exon_number "7";
chr17	StringTie	exon	7894433	7894608	1000	+	.	gene_id "MSTRG.75005"; transcript_id "MSTRG.75005.511"; exon_number "8";
chr17	StringTie	exon	7894917	7895150	1000	+	.	gene_id "MSTRG.75005"; transcript_id "MSTRG.75005.511"; exon_number "9";
chr17	StringTie	exon	7895339	7895542	1000	+	.	gene_id "MSTRG.75005"; transcript_id "MSTRG.75005.511"; exon_number "10";
chr17	StringTie	exon	7897083	7897294	1000	+	.	gene_id "MSTRG.75005"; transcript_id "MSTRG.75005.511"; exon_number "11";
chr17	StringTie	exon	7897971	7898102	1000	+	.	gene_id "MSTRG.75005"; transcript_id "MSTRG.75005.511"; exon_number "12";
chr17	StringTie	exon	7898496	7898595	1000	+	.	gene_id "MSTRG.75005"; transcript_id "MSTRG.75005.511"; exon_number "13";
chr17	StringTie	exon	7899011	7899202	1000	+	.	gene_id "MSTRG.75005"; transcript_id "MSTRG.75005.511"; exon_number "14";
chr17	StringTie	exon	7899343	7899543	1000	+	.	gene_id "MSTRG.75005"; transcript_id "MSTRG.75005.511"; exon_number "15";
chr17	StringTie	exon	7899896	7900033	1000	+	.	gene_id "MSTRG.75005"; transcript_id "MSTRG.75005.511"; exon_number "16";
chr17	StringTie	exon	7900290	7900411	1000	+	.	gene_id "MSTRG.75005"; transcript_id "MSTRG.75005.511"; exon_number "17";
chr17	StringTie	exon	7900558	7900731	1000	+	.	gene_id "MSTRG.75005"; transcript_id "MSTRG.75005.511"; exon_number "18";
chr17	StringTie	exon	7900852	7900993	1000	+	.	gene_id "MSTRG.75005"; transcript_id "MSTRG.75005.511"; exon_number "19";
chr17	StringTie	exon	7901244	7901375	1000	+	.	gene_id "MSTRG.75005"; transcript_id "MSTRG.75005.511"; exon_number "20";
chr17	StringTie	exon	7902610	7902727	1000	+	.	gene_id "MSTRG.75005"; transcript_id "MSTRG.75005.511"; exon_number "21";
chr17	StringTie	exon	7902937	7903061	1000	+	.	gene_id "MSTRG.75005"; transcript_id "MSTRG.75005.511"; exon_number "22";
chr17	StringTie	exon	7903272	7903503	1000	+	.	gene_id "MSTRG.75005"; transcript_id "MSTRG.75005.511"; exon_number "23";
chr17	StringTie	exon	7903825	7903991	1000	+	.	gene_id "MSTRG.75005"; transcript_id "MSTRG.75005.511"; exon_number "24";
chr17	StringTie	exon	7904442	7904619	1000	+	.	gene_id "MSTRG.75005"; transcript_id "MSTRG.75005.511"; exon_number "25";
chr17	StringTie	exon	7905100	7905165	1000	+	.	gene_id "MSTRG.75005"; transcript_id "MSTRG.75005.511"; exon_number "26";
chr17	StringTie	exon	7905621	7905706	1000	+	.	gene_id "MSTRG.75005"; transcript_id "MSTRG.75005.511"; exon_number "27";
chr17	StringTie	exon	7905856	7905989	1000	+	.	gene_id "MSTRG.75005"; transcript_id "MSTRG.75005.511"; exon_number "28";
chr17	StringTie	exon	7906553	7906697	1000	+	.	gene_id "MSTRG.75005"; transcript_id "MSTRG.75005.511"; exon_number "29";
chr17	StringTie	exon	7906869	7907031	1000	+	.	gene_id "MSTRG.75005"; transcript_id "MSTRG.75005.511"; exon_number "30";
chr17	StringTie	exon	7907126	7907247	1000	+	.	gene_id "MSTRG.75005"; transcript_id "MSTRG.75005.511"; exon_number "31";
chr17	StringTie	exon	7907353	7907488	1000	+	.	gene_id "MSTRG.75005"; transcript_id "MSTRG.75005.511"; exon_number "32";
chr17	StringTie	exon	7907601	7907702	1000	+	.	gene_id "MSTRG.75005"; transcript_id "MSTRG.75005.511"; exon_number "33";
chr17	StringTie	exon	7907891	7908019	1000	+	.	gene_id "MSTRG.75005"; transcript_id "MSTRG.75005.511"; exon_number "34";
chr17	StringTie	exon	7908402	7908510	1000	+	.	gene_id "MSTRG.75005"; transcript_id "MSTRG.75005.511"; exon_number "35";
chr17	StringTie	exon	7908697	7908829	1000	+	.	gene_id "MSTRG.75005"; transcript_id "MSTRG.75005.511"; exon_number "36";
chr17	StringTie	exon	7909143	7909384	1000	+	.	gene_id "MSTRG.75005"; transcript_id "MSTRG.75005.511"; exon_number "37";
chr17	StringTie	exon	7910428	7910591	1000	+	.	gene_id "MSTRG.75005"; transcript_id "MSTRG.75005.511"; exon_number "38";
chr17	StringTie	exon	7910847	7910973	1000	+	.	gene_id "MSTRG.75005"; transcript_id "MSTRG.75005.511"; exon_number "39";
chr17	StringTie	exon	7911464	7912786	1000	+	.	gene_id "MSTRG.75005"; transcript_id "MSTRG.75005.511"; exon_number "40";
chr17	StringTie	transcript	7886016	7912788	1000	+	.	gene_id "MSTRG.75005"; transcript_id "MSTRG.75005.512";
chr17	StringTie	exon	7886016	7886333	1000	+	.	gene_id "MSTRG.75005"; transcript_id "MSTRG.75005.512"; exon_number "1";
chr17	StringTie	exon	7889664	7889776	1000	+	.	gene_id "MSTRG.75005"; transcript_id "MSTRG.75005.512"; exon_number "2";
chr17	StringTie	exon	7890571	7890741	1000	+	.	gene_id "MSTRG.75005"; transcript_id "MSTRG.75005.512"; exon_number "3";
chr17	StringTie	exon	7890940	7891064	1000	+	.	gene_id "MSTRG.75005"; transcript_id "MSTRG.75005.512"; exon_number "4";
chr17	StringTie	exon	7893286	7893569	1000	+	.	gene_id "MSTRG.75005"; transcript_id "MSTRG.75005.512"; exon_number "5";
chr17	StringTie	exon	7893805	7893935	1000	+	.	gene_id "MSTRG.75005"; transcript_id "MSTRG.75005.512"; exon_number "6";
chr17	StringTie	exon	7894127	7894265	1000	+	.	gene_id "MSTRG.75005"; transcript_id "MSTRG.75005.512"; exon_number "7";
chr17	StringTie	exon	7894433	7894608	1000	+	.	gene_id "MSTRG.75005"; transcript_id "MSTRG.75005.512"; exon_number "8";
chr17	StringTie	exon	7894917	7895150	1000	+	.	gene_id "MSTRG.75005"; transcript_id "MSTRG.75005.512"; exon_number "9";
chr17	StringTie	exon	7895339	7895542	1000	+	.	gene_id "MSTRG.75005"; transcript_id "MSTRG.75005.512"; exon_number "10";
chr17	StringTie	exon	7897083	7897294	1000	+	.	gene_id "MSTRG.75005"; transcript_id "MSTRG.75005.512"; exon_number "11";
chr17	StringTie	exon	7897971	7898102	1000	+	.	gene_id "MSTRG.75005"; transcript_id "MSTRG.75005.512"; exon_number "12";
chr17	StringTie	exon	7898496	7898595	1000	+	.	gene_id "MSTRG.75005"; transcript_id "MSTRG.75005.512"; exon_number "13";
chr17	StringTie	exon	7899011	7899202	1000	+	.	gene_id "MSTRG.75005"; transcript_id "MSTRG.75005.512"; exon_number "14";
chr17	StringTie	exon	7899343	7899543	1000	+	.	gene_id "MSTRG.75005"; transcript_id "MSTRG.75005.512"; exon_number "15";
chr17	StringTie	exon	7899896	7900033	1000	+	.	gene_id "MSTRG.75005"; transcript_id "MSTRG.75005.512"; exon_number "16";
chr17	StringTie	exon	7900290	7900411	1000	+	.	gene_id "MSTRG.75005"; transcript_id "MSTRG.75005.512"; exon_number "17";
chr17	StringTie	exon	7900558	7900731	1000	+	.	gene_id "MSTRG.75005"; transcript_id "MSTRG.75005.512"; exon_number "18";
chr17	StringTie	exon	7900852	7900993	1000	+	.	gene_id "MSTRG.75005"; transcript_id "MSTRG.75005.512"; exon_number "19";
chr17	StringTie	exon	7901244	7901375	1000	+	.	gene_id "MSTRG.75005"; transcript_id "MSTRG.75005.512"; exon_number "20";
chr17	StringTie	exon	7902610	7902727	1000	+	.	gene_id "MSTRG.75005"; transcript_id "MSTRG.75005.512"; exon_number "21";
chr17	StringTie	exon	7902937	7903061	1000	+	.	gene_id "MSTRG.75005"; transcript_id "MSTRG.75005.512"; exon_number "22";
chr17	StringTie	exon	7903272	7903503	1000	+	.	gene_id "MSTRG.75005"; transcript_id "MSTRG.75005.512"; exon_number "23";
chr17	StringTie	exon	7903825	7903991	1000	+	.	gene_id "MSTRG.75005"; transcript_id "MSTRG.75005.512"; exon_number "24";
chr17	StringTie	exon	7904442	7904619	1000	+	.	gene_id "MSTRG.75005"; transcript_id "MSTRG.75005.512"; exon_number "25";
chr17	StringTie	exon	7905100	7905165	1000	+	.	gene_id "MSTRG.75005"; transcript_id "MSTRG.75005.512"; exon_number "26";
chr17	StringTie	exon	7905621	7905706	1000	+	.	gene_id "MSTRG.75005"; transcript_id "MSTRG.75005.512"; exon_number "27";
chr17	StringTie	exon	7905856	7905989	1000	+	.	gene_id "MSTRG.75005"; transcript_id "MSTRG.75005.512"; exon_number "28";
chr17	StringTie	exon	7906553	7906697	1000	+	.	gene_id "MSTRG.75005"; transcript_id "MSTRG.75005.512"; exon_number "29";
chr17	StringTie	exon	7906869	7907031	1000	+	.	gene_id "MSTRG.75005"; transcript_id "MSTRG.75005.512"; exon_number "30";
chr17	StringTie	exon	7907126	7907247	1000	+	.	gene_id "MSTRG.75005"; transcript_id "MSTRG.75005.512"; exon_number "31";
chr17	StringTie	exon	7907353	7907488	1000	+	.	gene_id "MSTRG.75005"; transcript_id "MSTRG.75005.512"; exon_number "32";
chr17	StringTie	exon	7907601	7907702	1000	+	.	gene_id "MSTRG.75005"; transcript_id "MSTRG.75005.512"; exon_number "33";
chr17	StringTie	exon	7907891	7908019	1000	+	.	gene_id "MSTRG.75005"; transcript_id "MSTRG.75005.512"; exon_number "34";
chr17	StringTie	exon	7908402	7908510	1000	+	.	gene_id "MSTRG.75005"; transcript_id "MSTRG.75005.512"; exon_number "35";
chr17	StringTie	exon	7908697	7908829	1000	+	.	gene_id "MSTRG.75005"; transcript_id "MSTRG.75005.512"; exon_number "36";
chr17	StringTie	exon	7909143	7910591	1000	+	.	gene_id "MSTRG.75005"; transcript_id "MSTRG.75005.512"; exon_number "37";
chr17	StringTie	exon	7910847	7910973	1000	+	.	gene_id "MSTRG.75005"; transcript_id "MSTRG.75005.512"; exon_number "38";
chr17	StringTie	exon	7911464	7912788	1000	+	.	gene_id "MSTRG.75005"; transcript_id "MSTRG.75005.512"; exon_number "39";
chr17	StringTie	transcript	7886018	7912801	1000	+	.	gene_id "MSTRG.75005"; transcript_id "MSTRG.75005.513";
chr17	StringTie	exon	7886018	7886333	1000	+	.	gene_id "MSTRG.75005"; transcript_id "MSTRG.75005.513"; exon_number "1";
chr17	StringTie	exon	7886936	7887081	1000	+	.	gene_id "MSTRG.75005"; transcript_id "MSTRG.75005.513"; exon_number "2";
chr17	StringTie	exon	7889664	7889776	1000	+	.	gene_id "MSTRG.75005"; transcript_id "MSTRG.75005.513"; exon_number "3";
chr17	StringTie	exon	7890571	7890741	1000	+	.	gene_id "MSTRG.75005"; transcript_id "MSTRG.75005.513"; exon_number "4";
chr17	StringTie	exon	7890940	7891064	1000	+	.	gene_id "MSTRG.75005"; transcript_id "MSTRG.75005.513"; exon_number "5";
chr17	StringTie	exon	7893286	7893569	1000	+	.	gene_id "MSTRG.75005"; transcript_id "MSTRG.75005.513"; exon_number "6";
chr17	StringTie	exon	7893805	7893935	1000	+	.	gene_id "MSTRG.75005"; transcript_id "MSTRG.75005.513"; exon_number "7";
chr17	StringTie	exon	7894115	7894265	1000	+	.	gene_id "MSTRG.75005"; transcript_id "MSTRG.75005.513"; exon_number "8";
chr17	StringTie	exon	7894415	7894608	1000	+	.	gene_id "MSTRG.75005"; transcript_id "MSTRG.75005.513"; exon_number "9";
chr17	StringTie	exon	7894917	7895150	1000	+	.	gene_id "MSTRG.75005"; transcript_id "MSTRG.75005.513"; exon_number "10";
chr17	StringTie	exon	7895339	7895542	1000	+	.	gene_id "MSTRG.75005"; transcript_id "MSTRG.75005.513"; exon_number "11";
chr17	StringTie	exon	7897083	7897294	1000	+	.	gene_id "MSTRG.75005"; transcript_id "MSTRG.75005.513"; exon_number "12";
chr17	StringTie	exon	7897971	7898102	1000	+	.	gene_id "MSTRG.75005"; transcript_id "MSTRG.75005.513"; exon_number "13";
chr17	StringTie	exon	7898496	7898595	1000	+	.	gene_id "MSTRG.75005"; transcript_id "MSTRG.75005.513"; exon_number "14";
chr17	StringTie	exon	7899011	7899202	1000	+	.	gene_id "MSTRG.75005"; transcript_id "MSTRG.75005.513"; exon_number "15";
chr17	StringTie	exon	7899343	7899543	1000	+	.	gene_id "MSTRG.75005"; transcript_id "MSTRG.75005.513"; exon_number "16";
chr17	StringTie	exon	7899896	7900033	1000	+	.	gene_id "MSTRG.75005"; transcript_id "MSTRG.75005.513"; exon_number "17";
chr17	StringTie	exon	7900290	7900411	1000	+	.	gene_id "MSTRG.75005"; transcript_id "MSTRG.75005.513"; exon_number "18";
chr17	StringTie	exon	7900558	7900731	1000	+	.	gene_id "MSTRG.75005"; transcript_id "MSTRG.75005.513"; exon_number "19";
chr17	StringTie	exon	7900852	7900993	1000	+	.	gene_id "MSTRG.75005"; transcript_id "MSTRG.75005.513"; exon_number "20";
chr17	StringTie	exon	7901244	7901375	1000	+	.	gene_id "MSTRG.75005"; transcript_id "MSTRG.75005.513"; exon_number "21";
chr17	StringTie	exon	7902610	7902727	1000	+	.	gene_id "MSTRG.75005"; transcript_id "MSTRG.75005.513"; exon_number "22";
chr17	StringTie	exon	7902937	7903061	1000	+	.	gene_id "MSTRG.75005"; transcript_id "MSTRG.75005.513"; exon_number "23";
chr17	StringTie	exon	7903272	7903503	1000	+	.	gene_id "MSTRG.75005"; transcript_id "MSTRG.75005.513"; exon_number "24";
chr17	StringTie	exon	7903825	7903991	1000	+	.	gene_id "MSTRG.75005"; transcript_id "MSTRG.75005.513"; exon_number "25";
chr17	StringTie	exon	7904442	7904619	1000	+	.	gene_id "MSTRG.75005"; transcript_id "MSTRG.75005.513"; exon_number "26";
chr17	StringTie	exon	7905100	7905165	1000	+	.	gene_id "MSTRG.75005"; transcript_id "MSTRG.75005.513"; exon_number "27";
chr17	StringTie	exon	7905621	7905706	1000	+	.	gene_id "MSTRG.75005"; transcript_id "MSTRG.75005.513"; exon_number "28";
chr17	StringTie	exon	7905856	7905989	1000	+	.	gene_id "MSTRG.75005"; transcript_id "MSTRG.75005.513"; exon_number "29";
chr17	StringTie	exon	7906553	7906697	1000	+	.	gene_id "MSTRG.75005"; transcript_id "MSTRG.75005.513"; exon_number "30";
chr17	StringTie	exon	7906869	7907031	1000	+	.	gene_id "MSTRG.75005"; transcript_id "MSTRG.75005.513"; exon_number "31";
chr17	StringTie	exon	7907126	7907247	1000	+	.	gene_id "MSTRG.75005"; transcript_id "MSTRG.75005.513"; exon_number "32";
chr17	StringTie	exon	7907353	7907488	1000	+	.	gene_id "MSTRG.75005"; transcript_id "MSTRG.75005.513"; exon_number "33";
chr17	StringTie	exon	7907601	7907702	1000	+	.	gene_id "MSTRG.75005"; transcript_id "MSTRG.75005.513"; exon_number "34";
chr17	StringTie	exon	7907891	7908019	1000	+	.	gene_id "MSTRG.75005"; transcript_id "MSTRG.75005.513"; exon_number "35";
chr17	StringTie	exon	7908402	7908510	1000	+	.	gene_id "MSTRG.75005"; transcript_id "MSTRG.75005.513"; exon_number "36";
chr17	StringTie	exon	7908697	7908829	1000	+	.	gene_id "MSTRG.75005"; transcript_id "MSTRG.75005.513"; exon_number "37";
chr17	StringTie	exon	7909143	7909384	1000	+	.	gene_id "MSTRG.75005"; transcript_id "MSTRG.75005.513"; exon_number "38";
chr17	StringTie	exon	7910428	7910591	1000	+	.	gene_id "MSTRG.75005"; transcript_id "MSTRG.75005.513"; exon_number "39";
chr17	StringTie	exon	7910847	7910973	1000	+	.	gene_id "MSTRG.75005"; transcript_id "MSTRG.75005.513"; exon_number "40";
chr17	StringTie	exon	7911464	7912801	1000	+	.	gene_id "MSTRG.75005"; transcript_id "MSTRG.75005.513"; exon_number "41";
chr17	StringTie	transcript	7886019	7912797	1000	+	.	gene_id "MSTRG.75005"; transcript_id "MSTRG.75005.514";
chr17	StringTie	exon	7886019	7886333	1000	+	.	gene_id "MSTRG.75005"; transcript_id "MSTRG.75005.514"; exon_number "1";
chr17	StringTie	exon	7889664	7889776	1000	+	.	gene_id "MSTRG.75005"; transcript_id "MSTRG.75005.514"; exon_number "2";
chr17	StringTie	exon	7890571	7890741	1000	+	.	gene_id "MSTRG.75005"; transcript_id "MSTRG.75005.514"; exon_number "3";
chr17	StringTie	exon	7890940	7891064	1000	+	.	gene_id "MSTRG.75005"; transcript_id "MSTRG.75005.514"; exon_number "4";
chr17	StringTie	exon	7893286	7893569	1000	+	.	gene_id "MSTRG.75005"; transcript_id "MSTRG.75005.514"; exon_number "5";
chr17	StringTie	exon	7893805	7893935	1000	+	.	gene_id "MSTRG.75005"; transcript_id "MSTRG.75005.514"; exon_number "6";
chr17	StringTie	exon	7894115	7894265	1000	+	.	gene_id "MSTRG.75005"; transcript_id "MSTRG.75005.514"; exon_number "7";
chr17	StringTie	exon	7894415	7894608	1000	+	.	gene_id "MSTRG.75005"; transcript_id "MSTRG.75005.514"; exon_number "8";
chr17	StringTie	exon	7894917	7895150	1000	+	.	gene_id "MSTRG.75005"; transcript_id "MSTRG.75005.514"; exon_number "9";
chr17	StringTie	exon	7895339	7895542	1000	+	.	gene_id "MSTRG.75005"; transcript_id "MSTRG.75005.514"; exon_number "10";
chr17	StringTie	exon	7897122	7897294	1000	+	.	gene_id "MSTRG.75005"; transcript_id "MSTRG.75005.514"; exon_number "11";
chr17	StringTie	exon	7897971	7898102	1000	+	.	gene_id "MSTRG.75005"; transcript_id "MSTRG.75005.514"; exon_number "12";
chr17	StringTie	exon	7898496	7898595	1000	+	.	gene_id "MSTRG.75005"; transcript_id "MSTRG.75005.514"; exon_number "13";
chr17	StringTie	exon	7899011	7899202	1000	+	.	gene_id "MSTRG.75005"; transcript_id "MSTRG.75005.514"; exon_number "14";
chr17	StringTie	exon	7899343	7899543	1000	+	.	gene_id "MSTRG.75005"; transcript_id "MSTRG.75005.514"; exon_number "15";
chr17	StringTie	exon	7899896	7900033	1000	+	.	gene_id "MSTRG.75005"; transcript_id "MSTRG.75005.514"; exon_number "16";
chr17	StringTie	exon	7900290	7900411	1000	+	.	gene_id "MSTRG.75005"; transcript_id "MSTRG.75005.514"; exon_number "17";
chr17	StringTie	exon	7900558	7900731	1000	+	.	gene_id "MSTRG.75005"; transcript_id "MSTRG.75005.514"; exon_number "18";
chr17	StringTie	exon	7900852	7900993	1000	+	.	gene_id "MSTRG.75005"; transcript_id "MSTRG.75005.514"; exon_number "19";
chr17	StringTie	exon	7901244	7901375	1000	+	.	gene_id "MSTRG.75005"; transcript_id "MSTRG.75005.514"; exon_number "20";
chr17	StringTie	exon	7902610	7902727	1000	+	.	gene_id "MSTRG.75005"; transcript_id "MSTRG.75005.514"; exon_number "21";
chr17	StringTie	exon	7902937	7903061	1000	+	.	gene_id "MSTRG.75005"; transcript_id "MSTRG.75005.514"; exon_number "22";
chr17	StringTie	exon	7903272	7903503	1000	+	.	gene_id "MSTRG.75005"; transcript_id "MSTRG.75005.514"; exon_number "23";
chr17	StringTie	exon	7903825	7903991	1000	+	.	gene_id "MSTRG.75005"; transcript_id "MSTRG.75005.514"; exon_number "24";
chr17	StringTie	exon	7904442	7904619	1000	+	.	gene_id "MSTRG.75005"; transcript_id "MSTRG.75005.514"; exon_number "25";
chr17	StringTie	exon	7905100	7905165	1000	+	.	gene_id "MSTRG.75005"; transcript_id "MSTRG.75005.514"; exon_number "26";
chr17	StringTie	exon	7905621	7905706	1000	+	.	gene_id "MSTRG.75005"; transcript_id "MSTRG.75005.514"; exon_number "27";
chr17	StringTie	exon	7905856	7905989	1000	+	.	gene_id "MSTRG.75005"; transcript_id "MSTRG.75005.514"; exon_number "28";
chr17	StringTie	exon	7906553	7906697	1000	+	.	gene_id "MSTRG.75005"; transcript_id "MSTRG.75005.514"; exon_number "29";
chr17	StringTie	exon	7906869	7907031	1000	+	.	gene_id "MSTRG.75005"; transcript_id "MSTRG.75005.514"; exon_number "30";
chr17	StringTie	exon	7907126	7907247	1000	+	.	gene_id "MSTRG.75005"; transcript_id "MSTRG.75005.514"; exon_number "31";
chr17	StringTie	exon	7907353	7907488	1000	+	.	gene_id "MSTRG.75005"; transcript_id "MSTRG.75005.514"; exon_number "32";
chr17	StringTie	exon	7907601	7907702	1000	+	.	gene_id "MSTRG.75005"; transcript_id "MSTRG.75005.514"; exon_number "33";
chr17	StringTie	exon	7907894	7908019	1000	+	.	gene_id "MSTRG.75005"; transcript_id "MSTRG.75005.514"; exon_number "34";
chr17	StringTie	exon	7908402	7908510	1000	+	.	gene_id "MSTRG.75005"; transcript_id "MSTRG.75005.514"; exon_number "35";
chr17	StringTie	exon	7908697	7908829	1000	+	.	gene_id "MSTRG.75005"; transcript_id "MSTRG.75005.514"; exon_number "36";
chr17	StringTie	exon	7909143	7909338	1000	+	.	gene_id "MSTRG.75005"; transcript_id "MSTRG.75005.514"; exon_number "37";
chr17	StringTie	exon	7910428	7910591	1000	+	.	gene_id "MSTRG.75005"; transcript_id "MSTRG.75005.514"; exon_number "38";
chr17	StringTie	exon	7910847	7910973	1000	+	.	gene_id "MSTRG.75005"; transcript_id "MSTRG.75005.514"; exon_number "39";
chr17	StringTie	exon	7911464	7912797	1000	+	.	gene_id "MSTRG.75005"; transcript_id "MSTRG.75005.514"; exon_number "40";
chr17	StringTie	transcript	7886030	7912789	1000	+	.	gene_id "MSTRG.75005"; transcript_id "MSTRG.75005.515";
chr17	StringTie	exon	7886030	7886333	1000	+	.	gene_id "MSTRG.75005"; transcript_id "MSTRG.75005.515"; exon_number "1";
chr17	StringTie	exon	7889664	7889776	1000	+	.	gene_id "MSTRG.75005"; transcript_id "MSTRG.75005.515"; exon_number "2";
chr17	StringTie	exon	7890571	7890741	1000	+	.	gene_id "MSTRG.75005"; transcript_id "MSTRG.75005.515"; exon_number "3";
chr17	StringTie	exon	7890940	7891064	1000	+	.	gene_id "MSTRG.75005"; transcript_id "MSTRG.75005.515"; exon_number "4";
chr17	StringTie	exon	7893286	7893569	1000	+	.	gene_id "MSTRG.75005"; transcript_id "MSTRG.75005.515"; exon_number "5";
chr17	StringTie	exon	7893805	7893935	1000	+	.	gene_id "MSTRG.75005"; transcript_id "MSTRG.75005.515"; exon_number "6";
chr17	StringTie	exon	7894115	7894265	1000	+	.	gene_id "MSTRG.75005"; transcript_id "MSTRG.75005.515"; exon_number "7";
chr17	StringTie	exon	7894415	7894608	1000	+	.	gene_id "MSTRG.75005"; transcript_id "MSTRG.75005.515"; exon_number "8";
chr17	StringTie	exon	7894917	7895150	1000	+	.	gene_id "MSTRG.75005"; transcript_id "MSTRG.75005.515"; exon_number "9";
chr17	StringTie	exon	7895339	7895542	1000	+	.	gene_id "MSTRG.75005"; transcript_id "MSTRG.75005.515"; exon_number "10";
chr17	StringTie	exon	7897083	7897294	1000	+	.	gene_id "MSTRG.75005"; transcript_id "MSTRG.75005.515"; exon_number "11";
chr17	StringTie	exon	7897971	7898102	1000	+	.	gene_id "MSTRG.75005"; transcript_id "MSTRG.75005.515"; exon_number "12";
chr17	StringTie	exon	7898496	7898595	1000	+	.	gene_id "MSTRG.75005"; transcript_id "MSTRG.75005.515"; exon_number "13";
chr17	StringTie	exon	7899011	7899202	1000	+	.	gene_id "MSTRG.75005"; transcript_id "MSTRG.75005.515"; exon_number "14";
chr17	StringTie	exon	7899343	7899543	1000	+	.	gene_id "MSTRG.75005"; transcript_id "MSTRG.75005.515"; exon_number "15";
chr17	StringTie	exon	7899896	7900033	1000	+	.	gene_id "MSTRG.75005"; transcript_id "MSTRG.75005.515"; exon_number "16";
chr17	StringTie	exon	7900290	7900411	1000	+	.	gene_id "MSTRG.75005"; transcript_id "MSTRG.75005.515"; exon_number "17";
chr17	StringTie	exon	7900558	7900731	1000	+	.	gene_id "MSTRG.75005"; transcript_id "MSTRG.75005.515"; exon_number "18";
chr17	StringTie	exon	7900852	7900993	1000	+	.	gene_id "MSTRG.75005"; transcript_id "MSTRG.75005.515"; exon_number "19";
chr17	StringTie	exon	7901244	7901375	1000	+	.	gene_id "MSTRG.75005"; transcript_id "MSTRG.75005.515"; exon_number "20";
chr17	StringTie	exon	7902610	7902727	1000	+	.	gene_id "MSTRG.75005"; transcript_id "MSTRG.75005.515"; exon_number "21";
chr17	StringTie	exon	7902937	7903061	1000	+	.	gene_id "MSTRG.75005"; transcript_id "MSTRG.75005.515"; exon_number "22";
chr17	StringTie	exon	7903272	7903503	1000	+	.	gene_id "MSTRG.75005"; transcript_id "MSTRG.75005.515"; exon_number "23";
chr17	StringTie	exon	7903825	7903991	1000	+	.	gene_id "MSTRG.75005"; transcript_id "MSTRG.75005.515"; exon_number "24";
chr17	StringTie	exon	7904442	7904619	1000	+	.	gene_id "MSTRG.75005"; transcript_id "MSTRG.75005.515"; exon_number "25";
chr17	StringTie	exon	7905100	7905165	1000	+	.	gene_id "MSTRG.75005"; transcript_id "MSTRG.75005.515"; exon_number "26";
chr17	StringTie	exon	7905621	7905706	1000	+	.	gene_id "MSTRG.75005"; transcript_id "MSTRG.75005.515"; exon_number "27";
chr17	StringTie	exon	7905856	7905989	1000	+	.	gene_id "MSTRG.75005"; transcript_id "MSTRG.75005.515"; exon_number "28";
chr17	StringTie	exon	7906553	7906697	1000	+	.	gene_id "MSTRG.75005"; transcript_id "MSTRG.75005.515"; exon_number "29";
chr17	StringTie	exon	7906869	7907031	1000	+	.	gene_id "MSTRG.75005"; transcript_id "MSTRG.75005.515"; exon_number "30";
chr17	StringTie	exon	7907126	7907247	1000	+	.	gene_id "MSTRG.75005"; transcript_id "MSTRG.75005.515"; exon_number "31";
chr17	StringTie	exon	7907353	7907488	1000	+	.	gene_id "MSTRG.75005"; transcript_id "MSTRG.75005.515"; exon_number "32";
chr17	StringTie	exon	7907601	7907702	1000	+	.	gene_id "MSTRG.75005"; transcript_id "MSTRG.75005.515"; exon_number "33";
chr17	StringTie	exon	7907891	7908019	1000	+	.	gene_id "MSTRG.75005"; transcript_id "MSTRG.75005.515"; exon_number "34";
chr17	StringTie	exon	7908402	7908510	1000	+	.	gene_id "MSTRG.75005"; transcript_id "MSTRG.75005.515"; exon_number "35";
chr17	StringTie	exon	7908697	7908829	1000	+	.	gene_id "MSTRG.75005"; transcript_id "MSTRG.75005.515"; exon_number "36";
chr17	StringTie	exon	7909143	7909338	1000	+	.	gene_id "MSTRG.75005"; transcript_id "MSTRG.75005.515"; exon_number "37";
chr17	StringTie	exon	7910428	7910591	1000	+	.	gene_id "MSTRG.75005"; transcript_id "MSTRG.75005.515"; exon_number "38";
chr17	StringTie	exon	7910847	7910973	1000	+	.	gene_id "MSTRG.75005"; transcript_id "MSTRG.75005.515"; exon_number "39";
chr17	StringTie	exon	7911464	7912789	1000	+	.	gene_id "MSTRG.75005"; transcript_id "MSTRG.75005.515"; exon_number "40";
chr17	StringTie	transcript	7886030	7912815	1000	+	.	gene_id "MSTRG.75005"; transcript_id "MSTRG.75005.516";
chr17	StringTie	exon	7886030	7887081	1000	+	.	gene_id "MSTRG.75005"; transcript_id "MSTRG.75005.516"; exon_number "1";
chr17	StringTie	exon	7889664	7889776	1000	+	.	gene_id "MSTRG.75005"; transcript_id "MSTRG.75005.516"; exon_number "2";
chr17	StringTie	exon	7890571	7890741	1000	+	.	gene_id "MSTRG.75005"; transcript_id "MSTRG.75005.516"; exon_number "3";
chr17	StringTie	exon	7890940	7891064	1000	+	.	gene_id "MSTRG.75005"; transcript_id "MSTRG.75005.516"; exon_number "4";
chr17	StringTie	exon	7893286	7893569	1000	+	.	gene_id "MSTRG.75005"; transcript_id "MSTRG.75005.516"; exon_number "5";
chr17	StringTie	exon	7893805	7893935	1000	+	.	gene_id "MSTRG.75005"; transcript_id "MSTRG.75005.516"; exon_number "6";
chr17	StringTie	exon	7894127	7894265	1000	+	.	gene_id "MSTRG.75005"; transcript_id "MSTRG.75005.516"; exon_number "7";
chr17	StringTie	exon	7894415	7894608	1000	+	.	gene_id "MSTRG.75005"; transcript_id "MSTRG.75005.516"; exon_number "8";
chr17	StringTie	exon	7894917	7895150	1000	+	.	gene_id "MSTRG.75005"; transcript_id "MSTRG.75005.516"; exon_number "9";
chr17	StringTie	exon	7895339	7895542	1000	+	.	gene_id "MSTRG.75005"; transcript_id "MSTRG.75005.516"; exon_number "10";
chr17	StringTie	exon	7897083	7897294	1000	+	.	gene_id "MSTRG.75005"; transcript_id "MSTRG.75005.516"; exon_number "11";
chr17	StringTie	exon	7897971	7898102	1000	+	.	gene_id "MSTRG.75005"; transcript_id "MSTRG.75005.516"; exon_number "12";
chr17	StringTie	exon	7898496	7898595	1000	+	.	gene_id "MSTRG.75005"; transcript_id "MSTRG.75005.516"; exon_number "13";
chr17	StringTie	exon	7899011	7899202	1000	+	.	gene_id "MSTRG.75005"; transcript_id "MSTRG.75005.516"; exon_number "14";
chr17	StringTie	exon	7899343	7899543	1000	+	.	gene_id "MSTRG.75005"; transcript_id "MSTRG.75005.516"; exon_number "15";
chr17	StringTie	exon	7899896	7900033	1000	+	.	gene_id "MSTRG.75005"; transcript_id "MSTRG.75005.516"; exon_number "16";
chr17	StringTie	exon	7900290	7900411	1000	+	.	gene_id "MSTRG.75005"; transcript_id "MSTRG.75005.516"; exon_number "17";
chr17	StringTie	exon	7900558	7900731	1000	+	.	gene_id "MSTRG.75005"; transcript_id "MSTRG.75005.516"; exon_number "18";
chr17	StringTie	exon	7900852	7900993	1000	+	.	gene_id "MSTRG.75005"; transcript_id "MSTRG.75005.516"; exon_number "19";
chr17	StringTie	exon	7901244	7901375	1000	+	.	gene_id "MSTRG.75005"; transcript_id "MSTRG.75005.516"; exon_number "20";
chr17	StringTie	exon	7902610	7902727	1000	+	.	gene_id "MSTRG.75005"; transcript_id "MSTRG.75005.516"; exon_number "21";
chr17	StringTie	exon	7902937	7903061	1000	+	.	gene_id "MSTRG.75005"; transcript_id "MSTRG.75005.516"; exon_number "22";
chr17	StringTie	exon	7903272	7903503	1000	+	.	gene_id "MSTRG.75005"; transcript_id "MSTRG.75005.516"; exon_number "23";
chr17	StringTie	exon	7903825	7903991	1000	+	.	gene_id "MSTRG.75005"; transcript_id "MSTRG.75005.516"; exon_number "24";
chr17	StringTie	exon	7904442	7904619	1000	+	.	gene_id "MSTRG.75005"; transcript_id "MSTRG.75005.516"; exon_number "25";
chr17	StringTie	exon	7905100	7905165	1000	+	.	gene_id "MSTRG.75005"; transcript_id "MSTRG.75005.516"; exon_number "26";
chr17	StringTie	exon	7905621	7905706	1000	+	.	gene_id "MSTRG.75005"; transcript_id "MSTRG.75005.516"; exon_number "27";
chr17	StringTie	exon	7905856	7905989	1000	+	.	gene_id "MSTRG.75005"; transcript_id "MSTRG.75005.516"; exon_number "28";
chr17	StringTie	exon	7906553	7906697	1000	+	.	gene_id "MSTRG.75005"; transcript_id "MSTRG.75005.516"; exon_number "29";
chr17	StringTie	exon	7906869	7907031	1000	+	.	gene_id "MSTRG.75005"; transcript_id "MSTRG.75005.516"; exon_number "30";
chr17	StringTie	exon	7907126	7907247	1000	+	.	gene_id "MSTRG.75005"; transcript_id "MSTRG.75005.516"; exon_number "31";
chr17	StringTie	exon	7907353	7907488	1000	+	.	gene_id "MSTRG.75005"; transcript_id "MSTRG.75005.516"; exon_number "32";
chr17	StringTie	exon	7907601	7907702	1000	+	.	gene_id "MSTRG.75005"; transcript_id "MSTRG.75005.516"; exon_number "33";
chr17	StringTie	exon	7907894	7908019	1000	+	.	gene_id "MSTRG.75005"; transcript_id "MSTRG.75005.516"; exon_number "34";
chr17	StringTie	exon	7908402	7908510	1000	+	.	gene_id "MSTRG.75005"; transcript_id "MSTRG.75005.516"; exon_number "35";
chr17	StringTie	exon	7908697	7908829	1000	+	.	gene_id "MSTRG.75005"; transcript_id "MSTRG.75005.516"; exon_number "36";
chr17	StringTie	exon	7909143	7909338	1000	+	.	gene_id "MSTRG.75005"; transcript_id "MSTRG.75005.516"; exon_number "37";
chr17	StringTie	exon	7910439	7910591	1000	+	.	gene_id "MSTRG.75005"; transcript_id "MSTRG.75005.516"; exon_number "38";
chr17	StringTie	exon	7910847	7910973	1000	+	.	gene_id "MSTRG.75005"; transcript_id "MSTRG.75005.516"; exon_number "39";
chr17	StringTie	exon	7911464	7912815	1000	+	.	gene_id "MSTRG.75005"; transcript_id "MSTRG.75005.516"; exon_number "40";
chr17	StringTie	transcript	7886039	7912787	1000	+	.	gene_id "MSTRG.75005"; transcript_id "MSTRG.75005.517";
chr17	StringTie	exon	7886039	7886333	1000	+	.	gene_id "MSTRG.75005"; transcript_id "MSTRG.75005.517"; exon_number "1";
chr17	StringTie	exon	7887029	7887081	1000	+	.	gene_id "MSTRG.75005"; transcript_id "MSTRG.75005.517"; exon_number "2";
chr17	StringTie	exon	7889664	7889776	1000	+	.	gene_id "MSTRG.75005"; transcript_id "MSTRG.75005.517"; exon_number "3";
chr17	StringTie	exon	7890571	7890741	1000	+	.	gene_id "MSTRG.75005"; transcript_id "MSTRG.75005.517"; exon_number "4";
chr17	StringTie	exon	7890940	7891064	1000	+	.	gene_id "MSTRG.75005"; transcript_id "MSTRG.75005.517"; exon_number "5";
chr17	StringTie	exon	7893286	7893569	1000	+	.	gene_id "MSTRG.75005"; transcript_id "MSTRG.75005.517"; exon_number "6";
chr17	StringTie	exon	7893805	7893935	1000	+	.	gene_id "MSTRG.75005"; transcript_id "MSTRG.75005.517"; exon_number "7";
chr17	StringTie	exon	7894115	7894265	1000	+	.	gene_id "MSTRG.75005"; transcript_id "MSTRG.75005.517"; exon_number "8";
chr17	StringTie	exon	7894415	7894608	1000	+	.	gene_id "MSTRG.75005"; transcript_id "MSTRG.75005.517"; exon_number "9";
chr17	StringTie	exon	7894917	7895150	1000	+	.	gene_id "MSTRG.75005"; transcript_id "MSTRG.75005.517"; exon_number "10";
chr17	StringTie	exon	7895339	7895542	1000	+	.	gene_id "MSTRG.75005"; transcript_id "MSTRG.75005.517"; exon_number "11";
chr17	StringTie	exon	7897083	7897294	1000	+	.	gene_id "MSTRG.75005"; transcript_id "MSTRG.75005.517"; exon_number "12";
chr17	StringTie	exon	7897971	7898102	1000	+	.	gene_id "MSTRG.75005"; transcript_id "MSTRG.75005.517"; exon_number "13";
chr17	StringTie	exon	7898496	7898595	1000	+	.	gene_id "MSTRG.75005"; transcript_id "MSTRG.75005.517"; exon_number "14";
chr17	StringTie	exon	7899011	7899202	1000	+	.	gene_id "MSTRG.75005"; transcript_id "MSTRG.75005.517"; exon_number "15";
chr17	StringTie	exon	7899343	7899543	1000	+	.	gene_id "MSTRG.75005"; transcript_id "MSTRG.75005.517"; exon_number "16";
chr17	StringTie	exon	7899896	7900033	1000	+	.	gene_id "MSTRG.75005"; transcript_id "MSTRG.75005.517"; exon_number "17";
chr17	StringTie	exon	7900290	7900411	1000	+	.	gene_id "MSTRG.75005"; transcript_id "MSTRG.75005.517"; exon_number "18";
chr17	StringTie	exon	7900558	7900731	1000	+	.	gene_id "MSTRG.75005"; transcript_id "MSTRG.75005.517"; exon_number "19";
chr17	StringTie	exon	7900852	7900993	1000	+	.	gene_id "MSTRG.75005"; transcript_id "MSTRG.75005.517"; exon_number "20";
chr17	StringTie	exon	7901244	7901375	1000	+	.	gene_id "MSTRG.75005"; transcript_id "MSTRG.75005.517"; exon_number "21";
chr17	StringTie	exon	7902610	7902727	1000	+	.	gene_id "MSTRG.75005"; transcript_id "MSTRG.75005.517"; exon_number "22";
chr17	StringTie	exon	7902937	7903061	1000	+	.	gene_id "MSTRG.75005"; transcript_id "MSTRG.75005.517"; exon_number "23";
chr17	StringTie	exon	7903272	7903503	1000	+	.	gene_id "MSTRG.75005"; transcript_id "MSTRG.75005.517"; exon_number "24";
chr17	StringTie	exon	7903825	7903991	1000	+	.	gene_id "MSTRG.75005"; transcript_id "MSTRG.75005.517"; exon_number "25";
chr17	StringTie	exon	7904442	7904619	1000	+	.	gene_id "MSTRG.75005"; transcript_id "MSTRG.75005.517"; exon_number "26";
chr17	StringTie	exon	7905100	7905165	1000	+	.	gene_id "MSTRG.75005"; transcript_id "MSTRG.75005.517"; exon_number "27";
chr17	StringTie	exon	7905621	7905706	1000	+	.	gene_id "MSTRG.75005"; transcript_id "MSTRG.75005.517"; exon_number "28";
chr17	StringTie	exon	7905856	7905989	1000	+	.	gene_id "MSTRG.75005"; transcript_id "MSTRG.75005.517"; exon_number "29";
chr17	StringTie	exon	7906553	7906697	1000	+	.	gene_id "MSTRG.75005"; transcript_id "MSTRG.75005.517"; exon_number "30";
chr17	StringTie	exon	7906869	7907031	1000	+	.	gene_id "MSTRG.75005"; transcript_id "MSTRG.75005.517"; exon_number "31";
chr17	StringTie	exon	7907126	7907247	1000	+	.	gene_id "MSTRG.75005"; transcript_id "MSTRG.75005.517"; exon_number "32";
chr17	StringTie	exon	7907353	7907488	1000	+	.	gene_id "MSTRG.75005"; transcript_id "MSTRG.75005.517"; exon_number "33";
chr17	StringTie	exon	7907601	7907702	1000	+	.	gene_id "MSTRG.75005"; transcript_id "MSTRG.75005.517"; exon_number "34";
chr17	StringTie	exon	7907891	7908019	1000	+	.	gene_id "MSTRG.75005"; transcript_id "MSTRG.75005.517"; exon_number "35";
chr17	StringTie	exon	7908402	7908510	1000	+	.	gene_id "MSTRG.75005"; transcript_id "MSTRG.75005.517"; exon_number "36";
chr17	StringTie	exon	7908697	7908829	1000	+	.	gene_id "MSTRG.75005"; transcript_id "MSTRG.75005.517"; exon_number "37";
chr17	StringTie	exon	7909143	7910591	1000	+	.	gene_id "MSTRG.75005"; transcript_id "MSTRG.75005.517"; exon_number "38";
chr17	StringTie	exon	7910847	7910973	1000	+	.	gene_id "MSTRG.75005"; transcript_id "MSTRG.75005.517"; exon_number "39";
chr17	StringTie	exon	7911464	7912787	1000	+	.	gene_id "MSTRG.75005"; transcript_id "MSTRG.75005.517"; exon_number "40";
chr17	StringTie	transcript	7886040	7912760	1000	+	.	gene_id "MSTRG.75005"; transcript_id "MSTRG.75005.518";
chr17	StringTie	exon	7886040	7886333	1000	+	.	gene_id "MSTRG.75005"; transcript_id "MSTRG.75005.518"; exon_number "1";
chr17	StringTie	exon	7889664	7889776	1000	+	.	gene_id "MSTRG.75005"; transcript_id "MSTRG.75005.518"; exon_number "2";
chr17	StringTie	exon	7890571	7890741	1000	+	.	gene_id "MSTRG.75005"; transcript_id "MSTRG.75005.518"; exon_number "3";
chr17	StringTie	exon	7890940	7891064	1000	+	.	gene_id "MSTRG.75005"; transcript_id "MSTRG.75005.518"; exon_number "4";
chr17	StringTie	exon	7893286	7893569	1000	+	.	gene_id "MSTRG.75005"; transcript_id "MSTRG.75005.518"; exon_number "5";
chr17	StringTie	exon	7893805	7893935	1000	+	.	gene_id "MSTRG.75005"; transcript_id "MSTRG.75005.518"; exon_number "6";
chr17	StringTie	exon	7894115	7894265	1000	+	.	gene_id "MSTRG.75005"; transcript_id "MSTRG.75005.518"; exon_number "7";
chr17	StringTie	exon	7894433	7894608	1000	+	.	gene_id "MSTRG.75005"; transcript_id "MSTRG.75005.518"; exon_number "8";
chr17	StringTie	exon	7894917	7895150	1000	+	.	gene_id "MSTRG.75005"; transcript_id "MSTRG.75005.518"; exon_number "9";
chr17	StringTie	exon	7895339	7895542	1000	+	.	gene_id "MSTRG.75005"; transcript_id "MSTRG.75005.518"; exon_number "10";
chr17	StringTie	exon	7897083	7897294	1000	+	.	gene_id "MSTRG.75005"; transcript_id "MSTRG.75005.518"; exon_number "11";
chr17	StringTie	exon	7897971	7898102	1000	+	.	gene_id "MSTRG.75005"; transcript_id "MSTRG.75005.518"; exon_number "12";
chr17	StringTie	exon	7898496	7898595	1000	+	.	gene_id "MSTRG.75005"; transcript_id "MSTRG.75005.518"; exon_number "13";
chr17	StringTie	exon	7899011	7899202	1000	+	.	gene_id "MSTRG.75005"; transcript_id "MSTRG.75005.518"; exon_number "14";
chr17	StringTie	exon	7899343	7899543	1000	+	.	gene_id "MSTRG.75005"; transcript_id "MSTRG.75005.518"; exon_number "15";
chr17	StringTie	exon	7899896	7900033	1000	+	.	gene_id "MSTRG.75005"; transcript_id "MSTRG.75005.518"; exon_number "16";
chr17	StringTie	exon	7900290	7900411	1000	+	.	gene_id "MSTRG.75005"; transcript_id "MSTRG.75005.518"; exon_number "17";
chr17	StringTie	exon	7900558	7900731	1000	+	.	gene_id "MSTRG.75005"; transcript_id "MSTRG.75005.518"; exon_number "18";
chr17	StringTie	exon	7900852	7900993	1000	+	.	gene_id "MSTRG.75005"; transcript_id "MSTRG.75005.518"; exon_number "19";
chr17	StringTie	exon	7901244	7901375	1000	+	.	gene_id "MSTRG.75005"; transcript_id "MSTRG.75005.518"; exon_number "20";
chr17	StringTie	exon	7902610	7902727	1000	+	.	gene_id "MSTRG.75005"; transcript_id "MSTRG.75005.518"; exon_number "21";
chr17	StringTie	exon	7902937	7903061	1000	+	.	gene_id "MSTRG.75005"; transcript_id "MSTRG.75005.518"; exon_number "22";
chr17	StringTie	exon	7903272	7903503	1000	+	.	gene_id "MSTRG.75005"; transcript_id "MSTRG.75005.518"; exon_number "23";
chr17	StringTie	exon	7903825	7903991	1000	+	.	gene_id "MSTRG.75005"; transcript_id "MSTRG.75005.518"; exon_number "24";
chr17	StringTie	exon	7904442	7904619	1000	+	.	gene_id "MSTRG.75005"; transcript_id "MSTRG.75005.518"; exon_number "25";
chr17	StringTie	exon	7905100	7905165	1000	+	.	gene_id "MSTRG.75005"; transcript_id "MSTRG.75005.518"; exon_number "26";
chr17	StringTie	exon	7905621	7905706	1000	+	.	gene_id "MSTRG.75005"; transcript_id "MSTRG.75005.518"; exon_number "27";
chr17	StringTie	exon	7905856	7905989	1000	+	.	gene_id "MSTRG.75005"; transcript_id "MSTRG.75005.518"; exon_number "28";
chr17	StringTie	exon	7906553	7906697	1000	+	.	gene_id "MSTRG.75005"; transcript_id "MSTRG.75005.518"; exon_number "29";
chr17	StringTie	exon	7906869	7907031	1000	+	.	gene_id "MSTRG.75005"; transcript_id "MSTRG.75005.518"; exon_number "30";
chr17	StringTie	exon	7907126	7907247	1000	+	.	gene_id "MSTRG.75005"; transcript_id "MSTRG.75005.518"; exon_number "31";
chr17	StringTie	exon	7907353	7907488	1000	+	.	gene_id "MSTRG.75005"; transcript_id "MSTRG.75005.518"; exon_number "32";
chr17	StringTie	exon	7907601	7907702	1000	+	.	gene_id "MSTRG.75005"; transcript_id "MSTRG.75005.518"; exon_number "33";
chr17	StringTie	exon	7907894	7908019	1000	+	.	gene_id "MSTRG.75005"; transcript_id "MSTRG.75005.518"; exon_number "34";
chr17	StringTie	exon	7908402	7908510	1000	+	.	gene_id "MSTRG.75005"; transcript_id "MSTRG.75005.518"; exon_number "35";
chr17	StringTie	exon	7908697	7908829	1000	+	.	gene_id "MSTRG.75005"; transcript_id "MSTRG.75005.518"; exon_number "36";
chr17	StringTie	exon	7909143	7909338	1000	+	.	gene_id "MSTRG.75005"; transcript_id "MSTRG.75005.518"; exon_number "37";
chr17	StringTie	exon	7910428	7910591	1000	+	.	gene_id "MSTRG.75005"; transcript_id "MSTRG.75005.518"; exon_number "38";
chr17	StringTie	exon	7910847	7910973	1000	+	.	gene_id "MSTRG.75005"; transcript_id "MSTRG.75005.518"; exon_number "39";
chr17	StringTie	exon	7911464	7912760	1000	+	.	gene_id "MSTRG.75005"; transcript_id "MSTRG.75005.518"; exon_number "40";
chr17	StringTie	transcript	7886076	7912757	1000	+	.	gene_id "MSTRG.75005"; transcript_id "MSTRG.75005.519";
chr17	StringTie	exon	7886076	7886333	1000	+	.	gene_id "MSTRG.75005"; transcript_id "MSTRG.75005.519"; exon_number "1";
chr17	StringTie	exon	7887029	7887081	1000	+	.	gene_id "MSTRG.75005"; transcript_id "MSTRG.75005.519"; exon_number "2";
chr17	StringTie	exon	7889664	7889776	1000	+	.	gene_id "MSTRG.75005"; transcript_id "MSTRG.75005.519"; exon_number "3";
chr17	StringTie	exon	7890571	7890741	1000	+	.	gene_id "MSTRG.75005"; transcript_id "MSTRG.75005.519"; exon_number "4";
chr17	StringTie	exon	7890940	7891064	1000	+	.	gene_id "MSTRG.75005"; transcript_id "MSTRG.75005.519"; exon_number "5";
chr17	StringTie	exon	7893286	7893569	1000	+	.	gene_id "MSTRG.75005"; transcript_id "MSTRG.75005.519"; exon_number "6";
chr17	StringTie	exon	7893805	7893935	1000	+	.	gene_id "MSTRG.75005"; transcript_id "MSTRG.75005.519"; exon_number "7";
chr17	StringTie	exon	7894127	7894265	1000	+	.	gene_id "MSTRG.75005"; transcript_id "MSTRG.75005.519"; exon_number "8";
chr17	StringTie	exon	7894433	7894608	1000	+	.	gene_id "MSTRG.75005"; transcript_id "MSTRG.75005.519"; exon_number "9";
chr17	StringTie	exon	7894917	7895150	1000	+	.	gene_id "MSTRG.75005"; transcript_id "MSTRG.75005.519"; exon_number "10";
chr17	StringTie	exon	7895339	7895542	1000	+	.	gene_id "MSTRG.75005"; transcript_id "MSTRG.75005.519"; exon_number "11";
chr17	StringTie	exon	7897083	7897294	1000	+	.	gene_id "MSTRG.75005"; transcript_id "MSTRG.75005.519"; exon_number "12";
chr17	StringTie	exon	7897971	7898102	1000	+	.	gene_id "MSTRG.75005"; transcript_id "MSTRG.75005.519"; exon_number "13";
chr17	StringTie	exon	7898496	7898595	1000	+	.	gene_id "MSTRG.75005"; transcript_id "MSTRG.75005.519"; exon_number "14";
chr17	StringTie	exon	7899011	7899202	1000	+	.	gene_id "MSTRG.75005"; transcript_id "MSTRG.75005.519"; exon_number "15";
chr17	StringTie	exon	7899343	7899543	1000	+	.	gene_id "MSTRG.75005"; transcript_id "MSTRG.75005.519"; exon_number "16";
chr17	StringTie	exon	7899896	7900033	1000	+	.	gene_id "MSTRG.75005"; transcript_id "MSTRG.75005.519"; exon_number "17";
chr17	StringTie	exon	7900290	7900411	1000	+	.	gene_id "MSTRG.75005"; transcript_id "MSTRG.75005.519"; exon_number "18";
chr17	StringTie	exon	7900558	7900731	1000	+	.	gene_id "MSTRG.75005"; transcript_id "MSTRG.75005.519"; exon_number "19";
chr17	StringTie	exon	7900852	7900993	1000	+	.	gene_id "MSTRG.75005"; transcript_id "MSTRG.75005.519"; exon_number "20";
chr17	StringTie	exon	7901244	7901375	1000	+	.	gene_id "MSTRG.75005"; transcript_id "MSTRG.75005.519"; exon_number "21";
chr17	StringTie	exon	7902610	7902727	1000	+	.	gene_id "MSTRG.75005"; transcript_id "MSTRG.75005.519"; exon_number "22";
chr17	StringTie	exon	7902937	7903061	1000	+	.	gene_id "MSTRG.75005"; transcript_id "MSTRG.75005.519"; exon_number "23";
chr17	StringTie	exon	7903272	7903503	1000	+	.	gene_id "MSTRG.75005"; transcript_id "MSTRG.75005.519"; exon_number "24";
chr17	StringTie	exon	7903825	7903991	1000	+	.	gene_id "MSTRG.75005"; transcript_id "MSTRG.75005.519"; exon_number "25";
chr17	StringTie	exon	7904442	7904619	1000	+	.	gene_id "MSTRG.75005"; transcript_id "MSTRG.75005.519"; exon_number "26";
chr17	StringTie	exon	7905100	7905165	1000	+	.	gene_id "MSTRG.75005"; transcript_id "MSTRG.75005.519"; exon_number "27";
chr17	StringTie	exon	7905621	7905706	1000	+	.	gene_id "MSTRG.75005"; transcript_id "MSTRG.75005.519"; exon_number "28";
chr17	StringTie	exon	7905856	7905989	1000	+	.	gene_id "MSTRG.75005"; transcript_id "MSTRG.75005.519"; exon_number "29";
chr17	StringTie	exon	7906553	7906697	1000	+	.	gene_id "MSTRG.75005"; transcript_id "MSTRG.75005.519"; exon_number "30";
chr17	StringTie	exon	7906869	7907031	1000	+	.	gene_id "MSTRG.75005"; transcript_id "MSTRG.75005.519"; exon_number "31";
chr17	StringTie	exon	7907135	7907247	1000	+	.	gene_id "MSTRG.75005"; transcript_id "MSTRG.75005.519"; exon_number "32";
chr17	StringTie	exon	7907353	7907488	1000	+	.	gene_id "MSTRG.75005"; transcript_id "MSTRG.75005.519"; exon_number "33";
chr17	StringTie	exon	7907601	7907702	1000	+	.	gene_id "MSTRG.75005"; transcript_id "MSTRG.75005.519"; exon_number "34";
chr17	StringTie	exon	7907894	7908019	1000	+	.	gene_id "MSTRG.75005"; transcript_id "MSTRG.75005.519"; exon_number "35";
chr17	StringTie	exon	7908402	7908510	1000	+	.	gene_id "MSTRG.75005"; transcript_id "MSTRG.75005.519"; exon_number "36";
chr17	StringTie	exon	7908697	7908829	1000	+	.	gene_id "MSTRG.75005"; transcript_id "MSTRG.75005.519"; exon_number "37";
chr17	StringTie	exon	7909143	7910591	1000	+	.	gene_id "MSTRG.75005"; transcript_id "MSTRG.75005.519"; exon_number "38";
chr17	StringTie	exon	7910847	7910973	1000	+	.	gene_id "MSTRG.75005"; transcript_id "MSTRG.75005.519"; exon_number "39";
chr17	StringTie	exon	7911464	7912757	1000	+	.	gene_id "MSTRG.75005"; transcript_id "MSTRG.75005.519"; exon_number "40";
chr17	StringTie	transcript	7792997	7833742	1000	+	.	gene_id "MSTRG.75005"; transcript_id "MSTRG.75005.52";
chr17	StringTie	exon	7792997	7793205	1000	+	.	gene_id "MSTRG.75005"; transcript_id "MSTRG.75005.52"; exon_number "1";
chr17	StringTie	exon	7794254	7794358	1000	+	.	gene_id "MSTRG.75005"; transcript_id "MSTRG.75005.52"; exon_number "2";
chr17	StringTie	exon	7797176	7797261	1000	+	.	gene_id "MSTRG.75005"; transcript_id "MSTRG.75005.52"; exon_number "3";
chr17	StringTie	exon	7797400	7797530	1000	+	.	gene_id "MSTRG.75005"; transcript_id "MSTRG.75005.52"; exon_number "4";
chr17	StringTie	exon	7797680	7797829	1000	+	.	gene_id "MSTRG.75005"; transcript_id "MSTRG.75005.52"; exon_number "5";
chr17	StringTie	exon	7798282	7798324	1000	+	.	gene_id "MSTRG.75005"; transcript_id "MSTRG.75005.52"; exon_number "6";
chr17	StringTie	exon	7798558	7798718	1000	+	.	gene_id "MSTRG.75005"; transcript_id "MSTRG.75005.52"; exon_number "7";
chr17	StringTie	exon	7799103	7799242	1000	+	.	gene_id "MSTRG.75005"; transcript_id "MSTRG.75005.52"; exon_number "8";
chr17	StringTie	exon	7801578	7801710	1000	+	.	gene_id "MSTRG.75005"; transcript_id "MSTRG.75005.52"; exon_number "9";
chr17	StringTie	exon	7801878	7802017	1000	+	.	gene_id "MSTRG.75005"; transcript_id "MSTRG.75005.52"; exon_number "10";
chr17	StringTie	exon	7804256	7804466	1000	+	.	gene_id "MSTRG.75005"; transcript_id "MSTRG.75005.52"; exon_number "11";
chr17	StringTie	exon	7804958	7805074	1000	+	.	gene_id "MSTRG.75005"; transcript_id "MSTRG.75005.52"; exon_number "12";
chr17	StringTie	exon	7805252	7805393	1000	+	.	gene_id "MSTRG.75005"; transcript_id "MSTRG.75005.52"; exon_number "13";
chr17	StringTie	exon	7807150	7807319	1000	+	.	gene_id "MSTRG.75005"; transcript_id "MSTRG.75005.52"; exon_number "14";
chr17	StringTie	exon	7807470	7807586	1000	+	.	gene_id "MSTRG.75005"; transcript_id "MSTRG.75005.52"; exon_number "15";
chr17	StringTie	exon	7816571	7816735	1000	+	.	gene_id "MSTRG.75005"; transcript_id "MSTRG.75005.52"; exon_number "16";
chr17	StringTie	exon	7817290	7817415	1000	+	.	gene_id "MSTRG.75005"; transcript_id "MSTRG.75005.52"; exon_number "17";
chr17	StringTie	exon	7817561	7817709	1000	+	.	gene_id "MSTRG.75005"; transcript_id "MSTRG.75005.52"; exon_number "18";
chr17	StringTie	exon	7817790	7817856	1000	+	.	gene_id "MSTRG.75005"; transcript_id "MSTRG.75005.52"; exon_number "19";
chr17	StringTie	exon	7817946	7818096	1000	+	.	gene_id "MSTRG.75005"; transcript_id "MSTRG.75005.52"; exon_number "20";
chr17	StringTie	exon	7818312	7818460	1000	+	.	gene_id "MSTRG.75005"; transcript_id "MSTRG.75005.52"; exon_number "21";
chr17	StringTie	exon	7818643	7818776	1000	+	.	gene_id "MSTRG.75005"; transcript_id "MSTRG.75005.52"; exon_number "22";
chr17	StringTie	exon	7818919	7819063	1000	+	.	gene_id "MSTRG.75005"; transcript_id "MSTRG.75005.52"; exon_number "23";
chr17	StringTie	exon	7819209	7819408	1000	+	.	gene_id "MSTRG.75005"; transcript_id "MSTRG.75005.52"; exon_number "24";
chr17	StringTie	exon	7821243	7821369	1000	+	.	gene_id "MSTRG.75005"; transcript_id "MSTRG.75005.52"; exon_number "25";
chr17	StringTie	exon	7823442	7823628	1000	+	.	gene_id "MSTRG.75005"; transcript_id "MSTRG.75005.52"; exon_number "26";
chr17	StringTie	exon	7823834	7823982	1000	+	.	gene_id "MSTRG.75005"; transcript_id "MSTRG.75005.52"; exon_number "27";
chr17	StringTie	exon	7824121	7824304	1000	+	.	gene_id "MSTRG.75005"; transcript_id "MSTRG.75005.52"; exon_number "28";
chr17	StringTie	exon	7824537	7824727	1000	+	.	gene_id "MSTRG.75005"; transcript_id "MSTRG.75005.52"; exon_number "29";
chr17	StringTie	exon	7830300	7830491	1000	+	.	gene_id "MSTRG.75005"; transcript_id "MSTRG.75005.52"; exon_number "30";
chr17	StringTie	exon	7830658	7830842	1000	+	.	gene_id "MSTRG.75005"; transcript_id "MSTRG.75005.52"; exon_number "31";
chr17	StringTie	exon	7831086	7831314	1000	+	.	gene_id "MSTRG.75005"; transcript_id "MSTRG.75005.52"; exon_number "32";
chr17	StringTie	exon	7831390	7831541	1000	+	.	gene_id "MSTRG.75005"; transcript_id "MSTRG.75005.52"; exon_number "33";
chr17	StringTie	exon	7831661	7831775	1000	+	.	gene_id "MSTRG.75005"; transcript_id "MSTRG.75005.52"; exon_number "34";
chr17	StringTie	exon	7832579	7832755	1000	+	.	gene_id "MSTRG.75005"; transcript_id "MSTRG.75005.52"; exon_number "35";
chr17	StringTie	exon	7832854	7832928	1000	+	.	gene_id "MSTRG.75005"; transcript_id "MSTRG.75005.52"; exon_number "36";
chr17	StringTie	exon	7833071	7833221	1000	+	.	gene_id "MSTRG.75005"; transcript_id "MSTRG.75005.52"; exon_number "37";
chr17	StringTie	exon	7833379	7833742	1000	+	.	gene_id "MSTRG.75005"; transcript_id "MSTRG.75005.52"; exon_number "38";
chr17	StringTie	transcript	7886078	7912870	1000	+	.	gene_id "MSTRG.75005"; transcript_id "MSTRG.75005.520";
chr17	StringTie	exon	7886078	7886333	1000	+	.	gene_id "MSTRG.75005"; transcript_id "MSTRG.75005.520"; exon_number "1";
chr17	StringTie	exon	7887029	7887081	1000	+	.	gene_id "MSTRG.75005"; transcript_id "MSTRG.75005.520"; exon_number "2";
chr17	StringTie	exon	7889664	7889776	1000	+	.	gene_id "MSTRG.75005"; transcript_id "MSTRG.75005.520"; exon_number "3";
chr17	StringTie	exon	7890571	7890741	1000	+	.	gene_id "MSTRG.75005"; transcript_id "MSTRG.75005.520"; exon_number "4";
chr17	StringTie	exon	7890940	7891064	1000	+	.	gene_id "MSTRG.75005"; transcript_id "MSTRG.75005.520"; exon_number "5";
chr17	StringTie	exon	7893286	7893569	1000	+	.	gene_id "MSTRG.75005"; transcript_id "MSTRG.75005.520"; exon_number "6";
chr17	StringTie	exon	7893805	7893935	1000	+	.	gene_id "MSTRG.75005"; transcript_id "MSTRG.75005.520"; exon_number "7";
chr17	StringTie	exon	7894115	7894265	1000	+	.	gene_id "MSTRG.75005"; transcript_id "MSTRG.75005.520"; exon_number "8";
chr17	StringTie	exon	7894415	7894608	1000	+	.	gene_id "MSTRG.75005"; transcript_id "MSTRG.75005.520"; exon_number "9";
chr17	StringTie	exon	7894917	7895150	1000	+	.	gene_id "MSTRG.75005"; transcript_id "MSTRG.75005.520"; exon_number "10";
chr17	StringTie	exon	7895339	7895542	1000	+	.	gene_id "MSTRG.75005"; transcript_id "MSTRG.75005.520"; exon_number "11";
chr17	StringTie	exon	7897083	7897294	1000	+	.	gene_id "MSTRG.75005"; transcript_id "MSTRG.75005.520"; exon_number "12";
chr17	StringTie	exon	7897971	7898102	1000	+	.	gene_id "MSTRG.75005"; transcript_id "MSTRG.75005.520"; exon_number "13";
chr17	StringTie	exon	7898496	7898595	1000	+	.	gene_id "MSTRG.75005"; transcript_id "MSTRG.75005.520"; exon_number "14";
chr17	StringTie	exon	7899011	7900033	1000	+	.	gene_id "MSTRG.75005"; transcript_id "MSTRG.75005.520"; exon_number "15";
chr17	StringTie	exon	7900290	7900411	1000	+	.	gene_id "MSTRG.75005"; transcript_id "MSTRG.75005.520"; exon_number "16";
chr17	StringTie	exon	7900558	7900731	1000	+	.	gene_id "MSTRG.75005"; transcript_id "MSTRG.75005.520"; exon_number "17";
chr17	StringTie	exon	7900852	7900993	1000	+	.	gene_id "MSTRG.75005"; transcript_id "MSTRG.75005.520"; exon_number "18";
chr17	StringTie	exon	7901244	7902727	1000	+	.	gene_id "MSTRG.75005"; transcript_id "MSTRG.75005.520"; exon_number "19";
chr17	StringTie	exon	7902937	7903061	1000	+	.	gene_id "MSTRG.75005"; transcript_id "MSTRG.75005.520"; exon_number "20";
chr17	StringTie	exon	7903272	7903503	1000	+	.	gene_id "MSTRG.75005"; transcript_id "MSTRG.75005.520"; exon_number "21";
chr17	StringTie	exon	7903825	7903991	1000	+	.	gene_id "MSTRG.75005"; transcript_id "MSTRG.75005.520"; exon_number "22";
chr17	StringTie	exon	7904442	7904619	1000	+	.	gene_id "MSTRG.75005"; transcript_id "MSTRG.75005.520"; exon_number "23";
chr17	StringTie	exon	7905100	7905165	1000	+	.	gene_id "MSTRG.75005"; transcript_id "MSTRG.75005.520"; exon_number "24";
chr17	StringTie	exon	7905621	7905706	1000	+	.	gene_id "MSTRG.75005"; transcript_id "MSTRG.75005.520"; exon_number "25";
chr17	StringTie	exon	7905856	7905989	1000	+	.	gene_id "MSTRG.75005"; transcript_id "MSTRG.75005.520"; exon_number "26";
chr17	StringTie	exon	7906553	7906697	1000	+	.	gene_id "MSTRG.75005"; transcript_id "MSTRG.75005.520"; exon_number "27";
chr17	StringTie	exon	7906869	7907031	1000	+	.	gene_id "MSTRG.75005"; transcript_id "MSTRG.75005.520"; exon_number "28";
chr17	StringTie	exon	7907126	7907247	1000	+	.	gene_id "MSTRG.75005"; transcript_id "MSTRG.75005.520"; exon_number "29";
chr17	StringTie	exon	7907353	7907488	1000	+	.	gene_id "MSTRG.75005"; transcript_id "MSTRG.75005.520"; exon_number "30";
chr17	StringTie	exon	7907601	7907702	1000	+	.	gene_id "MSTRG.75005"; transcript_id "MSTRG.75005.520"; exon_number "31";
chr17	StringTie	exon	7907891	7908019	1000	+	.	gene_id "MSTRG.75005"; transcript_id "MSTRG.75005.520"; exon_number "32";
chr17	StringTie	exon	7908402	7908510	1000	+	.	gene_id "MSTRG.75005"; transcript_id "MSTRG.75005.520"; exon_number "33";
chr17	StringTie	exon	7908697	7908829	1000	+	.	gene_id "MSTRG.75005"; transcript_id "MSTRG.75005.520"; exon_number "34";
chr17	StringTie	exon	7909143	7910591	1000	+	.	gene_id "MSTRG.75005"; transcript_id "MSTRG.75005.520"; exon_number "35";
chr17	StringTie	exon	7910847	7910973	1000	+	.	gene_id "MSTRG.75005"; transcript_id "MSTRG.75005.520"; exon_number "36";
chr17	StringTie	exon	7911464	7912870	1000	+	.	gene_id "MSTRG.75005"; transcript_id "MSTRG.75005.520"; exon_number "37";
chr17	StringTie	transcript	7886081	7912780	1000	+	.	gene_id "MSTRG.75005"; transcript_id "MSTRG.75005.521";
chr17	StringTie	exon	7886081	7886333	1000	+	.	gene_id "MSTRG.75005"; transcript_id "MSTRG.75005.521"; exon_number "1";
chr17	StringTie	exon	7889664	7889776	1000	+	.	gene_id "MSTRG.75005"; transcript_id "MSTRG.75005.521"; exon_number "2";
chr17	StringTie	exon	7890571	7890741	1000	+	.	gene_id "MSTRG.75005"; transcript_id "MSTRG.75005.521"; exon_number "3";
chr17	StringTie	exon	7890940	7891064	1000	+	.	gene_id "MSTRG.75005"; transcript_id "MSTRG.75005.521"; exon_number "4";
chr17	StringTie	exon	7893286	7893569	1000	+	.	gene_id "MSTRG.75005"; transcript_id "MSTRG.75005.521"; exon_number "5";
chr17	StringTie	exon	7893805	7893935	1000	+	.	gene_id "MSTRG.75005"; transcript_id "MSTRG.75005.521"; exon_number "6";
chr17	StringTie	exon	7894115	7894265	1000	+	.	gene_id "MSTRG.75005"; transcript_id "MSTRG.75005.521"; exon_number "7";
chr17	StringTie	exon	7894415	7894608	1000	+	.	gene_id "MSTRG.75005"; transcript_id "MSTRG.75005.521"; exon_number "8";
chr17	StringTie	exon	7894917	7895150	1000	+	.	gene_id "MSTRG.75005"; transcript_id "MSTRG.75005.521"; exon_number "9";
chr17	StringTie	exon	7895339	7895542	1000	+	.	gene_id "MSTRG.75005"; transcript_id "MSTRG.75005.521"; exon_number "10";
chr17	StringTie	exon	7897122	7897294	1000	+	.	gene_id "MSTRG.75005"; transcript_id "MSTRG.75005.521"; exon_number "11";
chr17	StringTie	exon	7897971	7898102	1000	+	.	gene_id "MSTRG.75005"; transcript_id "MSTRG.75005.521"; exon_number "12";
chr17	StringTie	exon	7898496	7898595	1000	+	.	gene_id "MSTRG.75005"; transcript_id "MSTRG.75005.521"; exon_number "13";
chr17	StringTie	exon	7899011	7899202	1000	+	.	gene_id "MSTRG.75005"; transcript_id "MSTRG.75005.521"; exon_number "14";
chr17	StringTie	exon	7899343	7899543	1000	+	.	gene_id "MSTRG.75005"; transcript_id "MSTRG.75005.521"; exon_number "15";
chr17	StringTie	exon	7899896	7900033	1000	+	.	gene_id "MSTRG.75005"; transcript_id "MSTRG.75005.521"; exon_number "16";
chr17	StringTie	exon	7900290	7900411	1000	+	.	gene_id "MSTRG.75005"; transcript_id "MSTRG.75005.521"; exon_number "17";
chr17	StringTie	exon	7900558	7900731	1000	+	.	gene_id "MSTRG.75005"; transcript_id "MSTRG.75005.521"; exon_number "18";
chr17	StringTie	exon	7900852	7900993	1000	+	.	gene_id "MSTRG.75005"; transcript_id "MSTRG.75005.521"; exon_number "19";
chr17	StringTie	exon	7901244	7901375	1000	+	.	gene_id "MSTRG.75005"; transcript_id "MSTRG.75005.521"; exon_number "20";
chr17	StringTie	exon	7902610	7902727	1000	+	.	gene_id "MSTRG.75005"; transcript_id "MSTRG.75005.521"; exon_number "21";
chr17	StringTie	exon	7902937	7903061	1000	+	.	gene_id "MSTRG.75005"; transcript_id "MSTRG.75005.521"; exon_number "22";
chr17	StringTie	exon	7903272	7903503	1000	+	.	gene_id "MSTRG.75005"; transcript_id "MSTRG.75005.521"; exon_number "23";
chr17	StringTie	exon	7903825	7903991	1000	+	.	gene_id "MSTRG.75005"; transcript_id "MSTRG.75005.521"; exon_number "24";
chr17	StringTie	exon	7904442	7904619	1000	+	.	gene_id "MSTRG.75005"; transcript_id "MSTRG.75005.521"; exon_number "25";
chr17	StringTie	exon	7905100	7905165	1000	+	.	gene_id "MSTRG.75005"; transcript_id "MSTRG.75005.521"; exon_number "26";
chr17	StringTie	exon	7905621	7905706	1000	+	.	gene_id "MSTRG.75005"; transcript_id "MSTRG.75005.521"; exon_number "27";
chr17	StringTie	exon	7905856	7905989	1000	+	.	gene_id "MSTRG.75005"; transcript_id "MSTRG.75005.521"; exon_number "28";
chr17	StringTie	exon	7906553	7906697	1000	+	.	gene_id "MSTRG.75005"; transcript_id "MSTRG.75005.521"; exon_number "29";
chr17	StringTie	exon	7906869	7907031	1000	+	.	gene_id "MSTRG.75005"; transcript_id "MSTRG.75005.521"; exon_number "30";
chr17	StringTie	exon	7907126	7907247	1000	+	.	gene_id "MSTRG.75005"; transcript_id "MSTRG.75005.521"; exon_number "31";
chr17	StringTie	exon	7907353	7907488	1000	+	.	gene_id "MSTRG.75005"; transcript_id "MSTRG.75005.521"; exon_number "32";
chr17	StringTie	exon	7907601	7907702	1000	+	.	gene_id "MSTRG.75005"; transcript_id "MSTRG.75005.521"; exon_number "33";
chr17	StringTie	exon	7907894	7908019	1000	+	.	gene_id "MSTRG.75005"; transcript_id "MSTRG.75005.521"; exon_number "34";
chr17	StringTie	exon	7908402	7908510	1000	+	.	gene_id "MSTRG.75005"; transcript_id "MSTRG.75005.521"; exon_number "35";
chr17	StringTie	exon	7908697	7908829	1000	+	.	gene_id "MSTRG.75005"; transcript_id "MSTRG.75005.521"; exon_number "36";
chr17	StringTie	exon	7909143	7909338	1000	+	.	gene_id "MSTRG.75005"; transcript_id "MSTRG.75005.521"; exon_number "37";
chr17	StringTie	exon	7910086	7910591	1000	+	.	gene_id "MSTRG.75005"; transcript_id "MSTRG.75005.521"; exon_number "38";
chr17	StringTie	exon	7910847	7910973	1000	+	.	gene_id "MSTRG.75005"; transcript_id "MSTRG.75005.521"; exon_number "39";
chr17	StringTie	exon	7911464	7912780	1000	+	.	gene_id "MSTRG.75005"; transcript_id "MSTRG.75005.521"; exon_number "40";
chr17	StringTie	transcript	7886095	7912811	1000	+	.	gene_id "MSTRG.75005"; transcript_id "MSTRG.75005.522";
chr17	StringTie	exon	7886095	7886333	1000	+	.	gene_id "MSTRG.75005"; transcript_id "MSTRG.75005.522"; exon_number "1";
chr17	StringTie	exon	7887029	7887081	1000	+	.	gene_id "MSTRG.75005"; transcript_id "MSTRG.75005.522"; exon_number "2";
chr17	StringTie	exon	7889664	7889776	1000	+	.	gene_id "MSTRG.75005"; transcript_id "MSTRG.75005.522"; exon_number "3";
chr17	StringTie	exon	7890571	7890741	1000	+	.	gene_id "MSTRG.75005"; transcript_id "MSTRG.75005.522"; exon_number "4";
chr17	StringTie	exon	7890940	7891064	1000	+	.	gene_id "MSTRG.75005"; transcript_id "MSTRG.75005.522"; exon_number "5";
chr17	StringTie	exon	7893286	7893569	1000	+	.	gene_id "MSTRG.75005"; transcript_id "MSTRG.75005.522"; exon_number "6";
chr17	StringTie	exon	7893805	7893935	1000	+	.	gene_id "MSTRG.75005"; transcript_id "MSTRG.75005.522"; exon_number "7";
chr17	StringTie	exon	7894115	7894265	1000	+	.	gene_id "MSTRG.75005"; transcript_id "MSTRG.75005.522"; exon_number "8";
chr17	StringTie	exon	7894433	7894608	1000	+	.	gene_id "MSTRG.75005"; transcript_id "MSTRG.75005.522"; exon_number "9";
chr17	StringTie	exon	7894917	7895150	1000	+	.	gene_id "MSTRG.75005"; transcript_id "MSTRG.75005.522"; exon_number "10";
chr17	StringTie	exon	7895339	7895542	1000	+	.	gene_id "MSTRG.75005"; transcript_id "MSTRG.75005.522"; exon_number "11";
chr17	StringTie	exon	7897083	7897294	1000	+	.	gene_id "MSTRG.75005"; transcript_id "MSTRG.75005.522"; exon_number "12";
chr17	StringTie	exon	7897971	7898102	1000	+	.	gene_id "MSTRG.75005"; transcript_id "MSTRG.75005.522"; exon_number "13";
chr17	StringTie	exon	7898496	7898595	1000	+	.	gene_id "MSTRG.75005"; transcript_id "MSTRG.75005.522"; exon_number "14";
chr17	StringTie	exon	7899011	7899202	1000	+	.	gene_id "MSTRG.75005"; transcript_id "MSTRG.75005.522"; exon_number "15";
chr17	StringTie	exon	7899343	7899543	1000	+	.	gene_id "MSTRG.75005"; transcript_id "MSTRG.75005.522"; exon_number "16";
chr17	StringTie	exon	7899896	7900033	1000	+	.	gene_id "MSTRG.75005"; transcript_id "MSTRG.75005.522"; exon_number "17";
chr17	StringTie	exon	7900290	7900411	1000	+	.	gene_id "MSTRG.75005"; transcript_id "MSTRG.75005.522"; exon_number "18";
chr17	StringTie	exon	7900558	7900731	1000	+	.	gene_id "MSTRG.75005"; transcript_id "MSTRG.75005.522"; exon_number "19";
chr17	StringTie	exon	7900852	7900993	1000	+	.	gene_id "MSTRG.75005"; transcript_id "MSTRG.75005.522"; exon_number "20";
chr17	StringTie	exon	7901244	7901375	1000	+	.	gene_id "MSTRG.75005"; transcript_id "MSTRG.75005.522"; exon_number "21";
chr17	StringTie	exon	7902610	7902727	1000	+	.	gene_id "MSTRG.75005"; transcript_id "MSTRG.75005.522"; exon_number "22";
chr17	StringTie	exon	7902937	7903061	1000	+	.	gene_id "MSTRG.75005"; transcript_id "MSTRG.75005.522"; exon_number "23";
chr17	StringTie	exon	7903272	7903503	1000	+	.	gene_id "MSTRG.75005"; transcript_id "MSTRG.75005.522"; exon_number "24";
chr17	StringTie	exon	7903825	7903991	1000	+	.	gene_id "MSTRG.75005"; transcript_id "MSTRG.75005.522"; exon_number "25";
chr17	StringTie	exon	7904442	7904619	1000	+	.	gene_id "MSTRG.75005"; transcript_id "MSTRG.75005.522"; exon_number "26";
chr17	StringTie	exon	7905100	7905165	1000	+	.	gene_id "MSTRG.75005"; transcript_id "MSTRG.75005.522"; exon_number "27";
chr17	StringTie	exon	7905621	7905706	1000	+	.	gene_id "MSTRG.75005"; transcript_id "MSTRG.75005.522"; exon_number "28";
chr17	StringTie	exon	7905856	7905989	1000	+	.	gene_id "MSTRG.75005"; transcript_id "MSTRG.75005.522"; exon_number "29";
chr17	StringTie	exon	7906553	7906697	1000	+	.	gene_id "MSTRG.75005"; transcript_id "MSTRG.75005.522"; exon_number "30";
chr17	StringTie	exon	7906869	7907031	1000	+	.	gene_id "MSTRG.75005"; transcript_id "MSTRG.75005.522"; exon_number "31";
chr17	StringTie	exon	7907126	7907247	1000	+	.	gene_id "MSTRG.75005"; transcript_id "MSTRG.75005.522"; exon_number "32";
chr17	StringTie	exon	7907353	7907488	1000	+	.	gene_id "MSTRG.75005"; transcript_id "MSTRG.75005.522"; exon_number "33";
chr17	StringTie	exon	7907601	7907702	1000	+	.	gene_id "MSTRG.75005"; transcript_id "MSTRG.75005.522"; exon_number "34";
chr17	StringTie	exon	7907894	7908019	1000	+	.	gene_id "MSTRG.75005"; transcript_id "MSTRG.75005.522"; exon_number "35";
chr17	StringTie	exon	7908402	7908510	1000	+	.	gene_id "MSTRG.75005"; transcript_id "MSTRG.75005.522"; exon_number "36";
chr17	StringTie	exon	7908697	7908829	1000	+	.	gene_id "MSTRG.75005"; transcript_id "MSTRG.75005.522"; exon_number "37";
chr17	StringTie	exon	7909143	7909384	1000	+	.	gene_id "MSTRG.75005"; transcript_id "MSTRG.75005.522"; exon_number "38";
chr17	StringTie	exon	7910428	7910591	1000	+	.	gene_id "MSTRG.75005"; transcript_id "MSTRG.75005.522"; exon_number "39";
chr17	StringTie	exon	7910847	7910973	1000	+	.	gene_id "MSTRG.75005"; transcript_id "MSTRG.75005.522"; exon_number "40";
chr17	StringTie	exon	7911464	7912811	1000	+	.	gene_id "MSTRG.75005"; transcript_id "MSTRG.75005.522"; exon_number "41";
chr17	StringTie	transcript	7886101	7912755	1000	+	.	gene_id "MSTRG.75005"; transcript_id "MSTRG.75005.523";
chr17	StringTie	exon	7886101	7886333	1000	+	.	gene_id "MSTRG.75005"; transcript_id "MSTRG.75005.523"; exon_number "1";
chr17	StringTie	exon	7889664	7889776	1000	+	.	gene_id "MSTRG.75005"; transcript_id "MSTRG.75005.523"; exon_number "2";
chr17	StringTie	exon	7890571	7890741	1000	+	.	gene_id "MSTRG.75005"; transcript_id "MSTRG.75005.523"; exon_number "3";
chr17	StringTie	exon	7890940	7891064	1000	+	.	gene_id "MSTRG.75005"; transcript_id "MSTRG.75005.523"; exon_number "4";
chr17	StringTie	exon	7893286	7893569	1000	+	.	gene_id "MSTRG.75005"; transcript_id "MSTRG.75005.523"; exon_number "5";
chr17	StringTie	exon	7893805	7893935	1000	+	.	gene_id "MSTRG.75005"; transcript_id "MSTRG.75005.523"; exon_number "6";
chr17	StringTie	exon	7894127	7894265	1000	+	.	gene_id "MSTRG.75005"; transcript_id "MSTRG.75005.523"; exon_number "7";
chr17	StringTie	exon	7894415	7894608	1000	+	.	gene_id "MSTRG.75005"; transcript_id "MSTRG.75005.523"; exon_number "8";
chr17	StringTie	exon	7894917	7895150	1000	+	.	gene_id "MSTRG.75005"; transcript_id "MSTRG.75005.523"; exon_number "9";
chr17	StringTie	exon	7895339	7895542	1000	+	.	gene_id "MSTRG.75005"; transcript_id "MSTRG.75005.523"; exon_number "10";
chr17	StringTie	exon	7897083	7897294	1000	+	.	gene_id "MSTRG.75005"; transcript_id "MSTRG.75005.523"; exon_number "11";
chr17	StringTie	exon	7897971	7898102	1000	+	.	gene_id "MSTRG.75005"; transcript_id "MSTRG.75005.523"; exon_number "12";
chr17	StringTie	exon	7898496	7898595	1000	+	.	gene_id "MSTRG.75005"; transcript_id "MSTRG.75005.523"; exon_number "13";
chr17	StringTie	exon	7899011	7899202	1000	+	.	gene_id "MSTRG.75005"; transcript_id "MSTRG.75005.523"; exon_number "14";
chr17	StringTie	exon	7899343	7899543	1000	+	.	gene_id "MSTRG.75005"; transcript_id "MSTRG.75005.523"; exon_number "15";
chr17	StringTie	exon	7899896	7900033	1000	+	.	gene_id "MSTRG.75005"; transcript_id "MSTRG.75005.523"; exon_number "16";
chr17	StringTie	exon	7900290	7900411	1000	+	.	gene_id "MSTRG.75005"; transcript_id "MSTRG.75005.523"; exon_number "17";
chr17	StringTie	exon	7900558	7900731	1000	+	.	gene_id "MSTRG.75005"; transcript_id "MSTRG.75005.523"; exon_number "18";
chr17	StringTie	exon	7900852	7900993	1000	+	.	gene_id "MSTRG.75005"; transcript_id "MSTRG.75005.523"; exon_number "19";
chr17	StringTie	exon	7901244	7901375	1000	+	.	gene_id "MSTRG.75005"; transcript_id "MSTRG.75005.523"; exon_number "20";
chr17	StringTie	exon	7902610	7902727	1000	+	.	gene_id "MSTRG.75005"; transcript_id "MSTRG.75005.523"; exon_number "21";
chr17	StringTie	exon	7902937	7903061	1000	+	.	gene_id "MSTRG.75005"; transcript_id "MSTRG.75005.523"; exon_number "22";
chr17	StringTie	exon	7903272	7903503	1000	+	.	gene_id "MSTRG.75005"; transcript_id "MSTRG.75005.523"; exon_number "23";
chr17	StringTie	exon	7903825	7903991	1000	+	.	gene_id "MSTRG.75005"; transcript_id "MSTRG.75005.523"; exon_number "24";
chr17	StringTie	exon	7904442	7904619	1000	+	.	gene_id "MSTRG.75005"; transcript_id "MSTRG.75005.523"; exon_number "25";
chr17	StringTie	exon	7905100	7905165	1000	+	.	gene_id "MSTRG.75005"; transcript_id "MSTRG.75005.523"; exon_number "26";
chr17	StringTie	exon	7905621	7905706	1000	+	.	gene_id "MSTRG.75005"; transcript_id "MSTRG.75005.523"; exon_number "27";
chr17	StringTie	exon	7905856	7905989	1000	+	.	gene_id "MSTRG.75005"; transcript_id "MSTRG.75005.523"; exon_number "28";
chr17	StringTie	exon	7906553	7906697	1000	+	.	gene_id "MSTRG.75005"; transcript_id "MSTRG.75005.523"; exon_number "29";
chr17	StringTie	exon	7906869	7907031	1000	+	.	gene_id "MSTRG.75005"; transcript_id "MSTRG.75005.523"; exon_number "30";
chr17	StringTie	exon	7907126	7907247	1000	+	.	gene_id "MSTRG.75005"; transcript_id "MSTRG.75005.523"; exon_number "31";
chr17	StringTie	exon	7907353	7907488	1000	+	.	gene_id "MSTRG.75005"; transcript_id "MSTRG.75005.523"; exon_number "32";
chr17	StringTie	exon	7907601	7907702	1000	+	.	gene_id "MSTRG.75005"; transcript_id "MSTRG.75005.523"; exon_number "33";
chr17	StringTie	exon	7907891	7908019	1000	+	.	gene_id "MSTRG.75005"; transcript_id "MSTRG.75005.523"; exon_number "34";
chr17	StringTie	exon	7908402	7908510	1000	+	.	gene_id "MSTRG.75005"; transcript_id "MSTRG.75005.523"; exon_number "35";
chr17	StringTie	exon	7908697	7908829	1000	+	.	gene_id "MSTRG.75005"; transcript_id "MSTRG.75005.523"; exon_number "36";
chr17	StringTie	exon	7909143	7909338	1000	+	.	gene_id "MSTRG.75005"; transcript_id "MSTRG.75005.523"; exon_number "37";
chr17	StringTie	exon	7910009	7910591	1000	+	.	gene_id "MSTRG.75005"; transcript_id "MSTRG.75005.523"; exon_number "38";
chr17	StringTie	exon	7910847	7910973	1000	+	.	gene_id "MSTRG.75005"; transcript_id "MSTRG.75005.523"; exon_number "39";
chr17	StringTie	exon	7911464	7912755	1000	+	.	gene_id "MSTRG.75005"; transcript_id "MSTRG.75005.523"; exon_number "40";
chr17	StringTie	transcript	7886123	7912789	1000	+	.	gene_id "MSTRG.75005"; transcript_id "MSTRG.75005.524";
chr17	StringTie	exon	7886123	7886333	1000	+	.	gene_id "MSTRG.75005"; transcript_id "MSTRG.75005.524"; exon_number "1";
chr17	StringTie	exon	7889664	7889776	1000	+	.	gene_id "MSTRG.75005"; transcript_id "MSTRG.75005.524"; exon_number "2";
chr17	StringTie	exon	7890571	7890741	1000	+	.	gene_id "MSTRG.75005"; transcript_id "MSTRG.75005.524"; exon_number "3";
chr17	StringTie	exon	7890940	7891064	1000	+	.	gene_id "MSTRG.75005"; transcript_id "MSTRG.75005.524"; exon_number "4";
chr17	StringTie	exon	7893286	7893569	1000	+	.	gene_id "MSTRG.75005"; transcript_id "MSTRG.75005.524"; exon_number "5";
chr17	StringTie	exon	7893805	7893935	1000	+	.	gene_id "MSTRG.75005"; transcript_id "MSTRG.75005.524"; exon_number "6";
chr17	StringTie	exon	7894127	7894265	1000	+	.	gene_id "MSTRG.75005"; transcript_id "MSTRG.75005.524"; exon_number "7";
chr17	StringTie	exon	7894415	7894608	1000	+	.	gene_id "MSTRG.75005"; transcript_id "MSTRG.75005.524"; exon_number "8";
chr17	StringTie	exon	7894917	7895150	1000	+	.	gene_id "MSTRG.75005"; transcript_id "MSTRG.75005.524"; exon_number "9";
chr17	StringTie	exon	7895339	7895542	1000	+	.	gene_id "MSTRG.75005"; transcript_id "MSTRG.75005.524"; exon_number "10";
chr17	StringTie	exon	7897122	7897294	1000	+	.	gene_id "MSTRG.75005"; transcript_id "MSTRG.75005.524"; exon_number "11";
chr17	StringTie	exon	7897971	7898102	1000	+	.	gene_id "MSTRG.75005"; transcript_id "MSTRG.75005.524"; exon_number "12";
chr17	StringTie	exon	7898496	7898595	1000	+	.	gene_id "MSTRG.75005"; transcript_id "MSTRG.75005.524"; exon_number "13";
chr17	StringTie	exon	7899011	7899202	1000	+	.	gene_id "MSTRG.75005"; transcript_id "MSTRG.75005.524"; exon_number "14";
chr17	StringTie	exon	7899343	7899543	1000	+	.	gene_id "MSTRG.75005"; transcript_id "MSTRG.75005.524"; exon_number "15";
chr17	StringTie	exon	7899896	7900033	1000	+	.	gene_id "MSTRG.75005"; transcript_id "MSTRG.75005.524"; exon_number "16";
chr17	StringTie	exon	7900290	7900411	1000	+	.	gene_id "MSTRG.75005"; transcript_id "MSTRG.75005.524"; exon_number "17";
chr17	StringTie	exon	7900558	7900731	1000	+	.	gene_id "MSTRG.75005"; transcript_id "MSTRG.75005.524"; exon_number "18";
chr17	StringTie	exon	7900852	7900993	1000	+	.	gene_id "MSTRG.75005"; transcript_id "MSTRG.75005.524"; exon_number "19";
chr17	StringTie	exon	7901244	7901375	1000	+	.	gene_id "MSTRG.75005"; transcript_id "MSTRG.75005.524"; exon_number "20";
chr17	StringTie	exon	7902610	7902727	1000	+	.	gene_id "MSTRG.75005"; transcript_id "MSTRG.75005.524"; exon_number "21";
chr17	StringTie	exon	7902937	7903061	1000	+	.	gene_id "MSTRG.75005"; transcript_id "MSTRG.75005.524"; exon_number "22";
chr17	StringTie	exon	7903272	7903503	1000	+	.	gene_id "MSTRG.75005"; transcript_id "MSTRG.75005.524"; exon_number "23";
chr17	StringTie	exon	7903825	7903991	1000	+	.	gene_id "MSTRG.75005"; transcript_id "MSTRG.75005.524"; exon_number "24";
chr17	StringTie	exon	7904442	7904619	1000	+	.	gene_id "MSTRG.75005"; transcript_id "MSTRG.75005.524"; exon_number "25";
chr17	StringTie	exon	7905100	7905165	1000	+	.	gene_id "MSTRG.75005"; transcript_id "MSTRG.75005.524"; exon_number "26";
chr17	StringTie	exon	7905621	7905706	1000	+	.	gene_id "MSTRG.75005"; transcript_id "MSTRG.75005.524"; exon_number "27";
chr17	StringTie	exon	7905856	7905989	1000	+	.	gene_id "MSTRG.75005"; transcript_id "MSTRG.75005.524"; exon_number "28";
chr17	StringTie	exon	7906553	7906697	1000	+	.	gene_id "MSTRG.75005"; transcript_id "MSTRG.75005.524"; exon_number "29";
chr17	StringTie	exon	7906869	7907031	1000	+	.	gene_id "MSTRG.75005"; transcript_id "MSTRG.75005.524"; exon_number "30";
chr17	StringTie	exon	7907126	7907247	1000	+	.	gene_id "MSTRG.75005"; transcript_id "MSTRG.75005.524"; exon_number "31";
chr17	StringTie	exon	7907353	7907488	1000	+	.	gene_id "MSTRG.75005"; transcript_id "MSTRG.75005.524"; exon_number "32";
chr17	StringTie	exon	7907601	7907702	1000	+	.	gene_id "MSTRG.75005"; transcript_id "MSTRG.75005.524"; exon_number "33";
chr17	StringTie	exon	7907894	7908019	1000	+	.	gene_id "MSTRG.75005"; transcript_id "MSTRG.75005.524"; exon_number "34";
chr17	StringTie	exon	7908402	7908510	1000	+	.	gene_id "MSTRG.75005"; transcript_id "MSTRG.75005.524"; exon_number "35";
chr17	StringTie	exon	7908697	7908829	1000	+	.	gene_id "MSTRG.75005"; transcript_id "MSTRG.75005.524"; exon_number "36";
chr17	StringTie	exon	7909143	7909338	1000	+	.	gene_id "MSTRG.75005"; transcript_id "MSTRG.75005.524"; exon_number "37";
chr17	StringTie	exon	7910428	7910591	1000	+	.	gene_id "MSTRG.75005"; transcript_id "MSTRG.75005.524"; exon_number "38";
chr17	StringTie	exon	7910847	7910973	1000	+	.	gene_id "MSTRG.75005"; transcript_id "MSTRG.75005.524"; exon_number "39";
chr17	StringTie	exon	7911464	7912789	1000	+	.	gene_id "MSTRG.75005"; transcript_id "MSTRG.75005.524"; exon_number "40";
chr17	StringTie	transcript	7886128	7912755	1000	+	.	gene_id "MSTRG.75005"; transcript_id "MSTRG.75005.525";
chr17	StringTie	exon	7886128	7886333	1000	+	.	gene_id "MSTRG.75005"; transcript_id "MSTRG.75005.525"; exon_number "1";
chr17	StringTie	exon	7889664	7889774	1000	+	.	gene_id "MSTRG.75005"; transcript_id "MSTRG.75005.525"; exon_number "2";
chr17	StringTie	exon	7890571	7890741	1000	+	.	gene_id "MSTRG.75005"; transcript_id "MSTRG.75005.525"; exon_number "3";
chr17	StringTie	exon	7890940	7891064	1000	+	.	gene_id "MSTRG.75005"; transcript_id "MSTRG.75005.525"; exon_number "4";
chr17	StringTie	exon	7893286	7893569	1000	+	.	gene_id "MSTRG.75005"; transcript_id "MSTRG.75005.525"; exon_number "5";
chr17	StringTie	exon	7893805	7893935	1000	+	.	gene_id "MSTRG.75005"; transcript_id "MSTRG.75005.525"; exon_number "6";
chr17	StringTie	exon	7894127	7894265	1000	+	.	gene_id "MSTRG.75005"; transcript_id "MSTRG.75005.525"; exon_number "7";
chr17	StringTie	exon	7894415	7894608	1000	+	.	gene_id "MSTRG.75005"; transcript_id "MSTRG.75005.525"; exon_number "8";
chr17	StringTie	exon	7894917	7895150	1000	+	.	gene_id "MSTRG.75005"; transcript_id "MSTRG.75005.525"; exon_number "9";
chr17	StringTie	exon	7897083	7897294	1000	+	.	gene_id "MSTRG.75005"; transcript_id "MSTRG.75005.525"; exon_number "10";
chr17	StringTie	exon	7897971	7898102	1000	+	.	gene_id "MSTRG.75005"; transcript_id "MSTRG.75005.525"; exon_number "11";
chr17	StringTie	exon	7898496	7898595	1000	+	.	gene_id "MSTRG.75005"; transcript_id "MSTRG.75005.525"; exon_number "12";
chr17	StringTie	exon	7899011	7899202	1000	+	.	gene_id "MSTRG.75005"; transcript_id "MSTRG.75005.525"; exon_number "13";
chr17	StringTie	exon	7899343	7899543	1000	+	.	gene_id "MSTRG.75005"; transcript_id "MSTRG.75005.525"; exon_number "14";
chr17	StringTie	exon	7899896	7900033	1000	+	.	gene_id "MSTRG.75005"; transcript_id "MSTRG.75005.525"; exon_number "15";
chr17	StringTie	exon	7900290	7900411	1000	+	.	gene_id "MSTRG.75005"; transcript_id "MSTRG.75005.525"; exon_number "16";
chr17	StringTie	exon	7900558	7900731	1000	+	.	gene_id "MSTRG.75005"; transcript_id "MSTRG.75005.525"; exon_number "17";
chr17	StringTie	exon	7900852	7900993	1000	+	.	gene_id "MSTRG.75005"; transcript_id "MSTRG.75005.525"; exon_number "18";
chr17	StringTie	exon	7901244	7901375	1000	+	.	gene_id "MSTRG.75005"; transcript_id "MSTRG.75005.525"; exon_number "19";
chr17	StringTie	exon	7902610	7902727	1000	+	.	gene_id "MSTRG.75005"; transcript_id "MSTRG.75005.525"; exon_number "20";
chr17	StringTie	exon	7902937	7903061	1000	+	.	gene_id "MSTRG.75005"; transcript_id "MSTRG.75005.525"; exon_number "21";
chr17	StringTie	exon	7903272	7903503	1000	+	.	gene_id "MSTRG.75005"; transcript_id "MSTRG.75005.525"; exon_number "22";
chr17	StringTie	exon	7903825	7903991	1000	+	.	gene_id "MSTRG.75005"; transcript_id "MSTRG.75005.525"; exon_number "23";
chr17	StringTie	exon	7904442	7904619	1000	+	.	gene_id "MSTRG.75005"; transcript_id "MSTRG.75005.525"; exon_number "24";
chr17	StringTie	exon	7905100	7905165	1000	+	.	gene_id "MSTRG.75005"; transcript_id "MSTRG.75005.525"; exon_number "25";
chr17	StringTie	exon	7905621	7905706	1000	+	.	gene_id "MSTRG.75005"; transcript_id "MSTRG.75005.525"; exon_number "26";
chr17	StringTie	exon	7905856	7905989	1000	+	.	gene_id "MSTRG.75005"; transcript_id "MSTRG.75005.525"; exon_number "27";
chr17	StringTie	exon	7906553	7906697	1000	+	.	gene_id "MSTRG.75005"; transcript_id "MSTRG.75005.525"; exon_number "28";
chr17	StringTie	exon	7906869	7907031	1000	+	.	gene_id "MSTRG.75005"; transcript_id "MSTRG.75005.525"; exon_number "29";
chr17	StringTie	exon	7907126	7907247	1000	+	.	gene_id "MSTRG.75005"; transcript_id "MSTRG.75005.525"; exon_number "30";
chr17	StringTie	exon	7907353	7907488	1000	+	.	gene_id "MSTRG.75005"; transcript_id "MSTRG.75005.525"; exon_number "31";
chr17	StringTie	exon	7907894	7908019	1000	+	.	gene_id "MSTRG.75005"; transcript_id "MSTRG.75005.525"; exon_number "32";
chr17	StringTie	exon	7908402	7908510	1000	+	.	gene_id "MSTRG.75005"; transcript_id "MSTRG.75005.525"; exon_number "33";
chr17	StringTie	exon	7908694	7908829	1000	+	.	gene_id "MSTRG.75005"; transcript_id "MSTRG.75005.525"; exon_number "34";
chr17	StringTie	exon	7909143	7909338	1000	+	.	gene_id "MSTRG.75005"; transcript_id "MSTRG.75005.525"; exon_number "35";
chr17	StringTie	exon	7910428	7910591	1000	+	.	gene_id "MSTRG.75005"; transcript_id "MSTRG.75005.525"; exon_number "36";
chr17	StringTie	exon	7910847	7910973	1000	+	.	gene_id "MSTRG.75005"; transcript_id "MSTRG.75005.525"; exon_number "37";
chr17	StringTie	exon	7911464	7912755	1000	+	.	gene_id "MSTRG.75005"; transcript_id "MSTRG.75005.525"; exon_number "38";
chr17	StringTie	transcript	7886134	7912804	1000	+	.	gene_id "MSTRG.75005"; transcript_id "MSTRG.75005.526";
chr17	StringTie	exon	7886134	7886333	1000	+	.	gene_id "MSTRG.75005"; transcript_id "MSTRG.75005.526"; exon_number "1";
chr17	StringTie	exon	7889664	7889776	1000	+	.	gene_id "MSTRG.75005"; transcript_id "MSTRG.75005.526"; exon_number "2";
chr17	StringTie	exon	7890571	7890741	1000	+	.	gene_id "MSTRG.75005"; transcript_id "MSTRG.75005.526"; exon_number "3";
chr17	StringTie	exon	7890940	7891064	1000	+	.	gene_id "MSTRG.75005"; transcript_id "MSTRG.75005.526"; exon_number "4";
chr17	StringTie	exon	7893286	7893569	1000	+	.	gene_id "MSTRG.75005"; transcript_id "MSTRG.75005.526"; exon_number "5";
chr17	StringTie	exon	7893805	7893935	1000	+	.	gene_id "MSTRG.75005"; transcript_id "MSTRG.75005.526"; exon_number "6";
chr17	StringTie	exon	7894127	7894265	1000	+	.	gene_id "MSTRG.75005"; transcript_id "MSTRG.75005.526"; exon_number "7";
chr17	StringTie	exon	7894433	7894608	1000	+	.	gene_id "MSTRG.75005"; transcript_id "MSTRG.75005.526"; exon_number "8";
chr17	StringTie	exon	7894917	7895150	1000	+	.	gene_id "MSTRG.75005"; transcript_id "MSTRG.75005.526"; exon_number "9";
chr17	StringTie	exon	7895339	7895542	1000	+	.	gene_id "MSTRG.75005"; transcript_id "MSTRG.75005.526"; exon_number "10";
chr17	StringTie	exon	7897083	7897294	1000	+	.	gene_id "MSTRG.75005"; transcript_id "MSTRG.75005.526"; exon_number "11";
chr17	StringTie	exon	7897971	7898102	1000	+	.	gene_id "MSTRG.75005"; transcript_id "MSTRG.75005.526"; exon_number "12";
chr17	StringTie	exon	7898496	7898595	1000	+	.	gene_id "MSTRG.75005"; transcript_id "MSTRG.75005.526"; exon_number "13";
chr17	StringTie	exon	7899011	7899202	1000	+	.	gene_id "MSTRG.75005"; transcript_id "MSTRG.75005.526"; exon_number "14";
chr17	StringTie	exon	7899343	7899543	1000	+	.	gene_id "MSTRG.75005"; transcript_id "MSTRG.75005.526"; exon_number "15";
chr17	StringTie	exon	7899896	7900033	1000	+	.	gene_id "MSTRG.75005"; transcript_id "MSTRG.75005.526"; exon_number "16";
chr17	StringTie	exon	7900290	7900411	1000	+	.	gene_id "MSTRG.75005"; transcript_id "MSTRG.75005.526"; exon_number "17";
chr17	StringTie	exon	7900558	7900731	1000	+	.	gene_id "MSTRG.75005"; transcript_id "MSTRG.75005.526"; exon_number "18";
chr17	StringTie	exon	7900852	7900993	1000	+	.	gene_id "MSTRG.75005"; transcript_id "MSTRG.75005.526"; exon_number "19";
chr17	StringTie	exon	7901244	7901375	1000	+	.	gene_id "MSTRG.75005"; transcript_id "MSTRG.75005.526"; exon_number "20";
chr17	StringTie	exon	7902610	7902727	1000	+	.	gene_id "MSTRG.75005"; transcript_id "MSTRG.75005.526"; exon_number "21";
chr17	StringTie	exon	7902937	7903061	1000	+	.	gene_id "MSTRG.75005"; transcript_id "MSTRG.75005.526"; exon_number "22";
chr17	StringTie	exon	7903272	7903503	1000	+	.	gene_id "MSTRG.75005"; transcript_id "MSTRG.75005.526"; exon_number "23";
chr17	StringTie	exon	7903825	7903991	1000	+	.	gene_id "MSTRG.75005"; transcript_id "MSTRG.75005.526"; exon_number "24";
chr17	StringTie	exon	7904442	7904619	1000	+	.	gene_id "MSTRG.75005"; transcript_id "MSTRG.75005.526"; exon_number "25";
chr17	StringTie	exon	7905100	7905165	1000	+	.	gene_id "MSTRG.75005"; transcript_id "MSTRG.75005.526"; exon_number "26";
chr17	StringTie	exon	7905621	7905706	1000	+	.	gene_id "MSTRG.75005"; transcript_id "MSTRG.75005.526"; exon_number "27";
chr17	StringTie	exon	7905856	7905989	1000	+	.	gene_id "MSTRG.75005"; transcript_id "MSTRG.75005.526"; exon_number "28";
chr17	StringTie	exon	7906553	7906697	1000	+	.	gene_id "MSTRG.75005"; transcript_id "MSTRG.75005.526"; exon_number "29";
chr17	StringTie	exon	7906869	7907031	1000	+	.	gene_id "MSTRG.75005"; transcript_id "MSTRG.75005.526"; exon_number "30";
chr17	StringTie	exon	7907126	7907247	1000	+	.	gene_id "MSTRG.75005"; transcript_id "MSTRG.75005.526"; exon_number "31";
chr17	StringTie	exon	7907353	7907488	1000	+	.	gene_id "MSTRG.75005"; transcript_id "MSTRG.75005.526"; exon_number "32";
chr17	StringTie	exon	7907601	7907702	1000	+	.	gene_id "MSTRG.75005"; transcript_id "MSTRG.75005.526"; exon_number "33";
chr17	StringTie	exon	7907894	7908019	1000	+	.	gene_id "MSTRG.75005"; transcript_id "MSTRG.75005.526"; exon_number "34";
chr17	StringTie	exon	7908402	7908510	1000	+	.	gene_id "MSTRG.75005"; transcript_id "MSTRG.75005.526"; exon_number "35";
chr17	StringTie	exon	7908697	7908829	1000	+	.	gene_id "MSTRG.75005"; transcript_id "MSTRG.75005.526"; exon_number "36";
chr17	StringTie	exon	7909143	7909338	1000	+	.	gene_id "MSTRG.75005"; transcript_id "MSTRG.75005.526"; exon_number "37";
chr17	StringTie	exon	7910009	7910591	1000	+	.	gene_id "MSTRG.75005"; transcript_id "MSTRG.75005.526"; exon_number "38";
chr17	StringTie	exon	7910847	7910973	1000	+	.	gene_id "MSTRG.75005"; transcript_id "MSTRG.75005.526"; exon_number "39";
chr17	StringTie	exon	7911464	7912804	1000	+	.	gene_id "MSTRG.75005"; transcript_id "MSTRG.75005.526"; exon_number "40";
chr17	StringTie	transcript	7886134	7912757	1000	+	.	gene_id "MSTRG.75005"; transcript_id "MSTRG.75005.527";
chr17	StringTie	exon	7886134	7886333	1000	+	.	gene_id "MSTRG.75005"; transcript_id "MSTRG.75005.527"; exon_number "1";
chr17	StringTie	exon	7889664	7889776	1000	+	.	gene_id "MSTRG.75005"; transcript_id "MSTRG.75005.527"; exon_number "2";
chr17	StringTie	exon	7890571	7890741	1000	+	.	gene_id "MSTRG.75005"; transcript_id "MSTRG.75005.527"; exon_number "3";
chr17	StringTie	exon	7890940	7891064	1000	+	.	gene_id "MSTRG.75005"; transcript_id "MSTRG.75005.527"; exon_number "4";
chr17	StringTie	exon	7893286	7893569	1000	+	.	gene_id "MSTRG.75005"; transcript_id "MSTRG.75005.527"; exon_number "5";
chr17	StringTie	exon	7893805	7893935	1000	+	.	gene_id "MSTRG.75005"; transcript_id "MSTRG.75005.527"; exon_number "6";
chr17	StringTie	exon	7894127	7894265	1000	+	.	gene_id "MSTRG.75005"; transcript_id "MSTRG.75005.527"; exon_number "7";
chr17	StringTie	exon	7894415	7894608	1000	+	.	gene_id "MSTRG.75005"; transcript_id "MSTRG.75005.527"; exon_number "8";
chr17	StringTie	exon	7894917	7895150	1000	+	.	gene_id "MSTRG.75005"; transcript_id "MSTRG.75005.527"; exon_number "9";
chr17	StringTie	exon	7895339	7895542	1000	+	.	gene_id "MSTRG.75005"; transcript_id "MSTRG.75005.527"; exon_number "10";
chr17	StringTie	exon	7897083	7897294	1000	+	.	gene_id "MSTRG.75005"; transcript_id "MSTRG.75005.527"; exon_number "11";
chr17	StringTie	exon	7897971	7898102	1000	+	.	gene_id "MSTRG.75005"; transcript_id "MSTRG.75005.527"; exon_number "12";
chr17	StringTie	exon	7898496	7898595	1000	+	.	gene_id "MSTRG.75005"; transcript_id "MSTRG.75005.527"; exon_number "13";
chr17	StringTie	exon	7899011	7899202	1000	+	.	gene_id "MSTRG.75005"; transcript_id "MSTRG.75005.527"; exon_number "14";
chr17	StringTie	exon	7899343	7899543	1000	+	.	gene_id "MSTRG.75005"; transcript_id "MSTRG.75005.527"; exon_number "15";
chr17	StringTie	exon	7899896	7900033	1000	+	.	gene_id "MSTRG.75005"; transcript_id "MSTRG.75005.527"; exon_number "16";
chr17	StringTie	exon	7900298	7900411	1000	+	.	gene_id "MSTRG.75005"; transcript_id "MSTRG.75005.527"; exon_number "17";
chr17	StringTie	exon	7900558	7900731	1000	+	.	gene_id "MSTRG.75005"; transcript_id "MSTRG.75005.527"; exon_number "18";
chr17	StringTie	exon	7900852	7900993	1000	+	.	gene_id "MSTRG.75005"; transcript_id "MSTRG.75005.527"; exon_number "19";
chr17	StringTie	exon	7901244	7901375	1000	+	.	gene_id "MSTRG.75005"; transcript_id "MSTRG.75005.527"; exon_number "20";
chr17	StringTie	exon	7902610	7902727	1000	+	.	gene_id "MSTRG.75005"; transcript_id "MSTRG.75005.527"; exon_number "21";
chr17	StringTie	exon	7902937	7903061	1000	+	.	gene_id "MSTRG.75005"; transcript_id "MSTRG.75005.527"; exon_number "22";
chr17	StringTie	exon	7903272	7903503	1000	+	.	gene_id "MSTRG.75005"; transcript_id "MSTRG.75005.527"; exon_number "23";
chr17	StringTie	exon	7903825	7903991	1000	+	.	gene_id "MSTRG.75005"; transcript_id "MSTRG.75005.527"; exon_number "24";
chr17	StringTie	exon	7904442	7904619	1000	+	.	gene_id "MSTRG.75005"; transcript_id "MSTRG.75005.527"; exon_number "25";
chr17	StringTie	exon	7905100	7905165	1000	+	.	gene_id "MSTRG.75005"; transcript_id "MSTRG.75005.527"; exon_number "26";
chr17	StringTie	exon	7905621	7905706	1000	+	.	gene_id "MSTRG.75005"; transcript_id "MSTRG.75005.527"; exon_number "27";
chr17	StringTie	exon	7905856	7905989	1000	+	.	gene_id "MSTRG.75005"; transcript_id "MSTRG.75005.527"; exon_number "28";
chr17	StringTie	exon	7906553	7906697	1000	+	.	gene_id "MSTRG.75005"; transcript_id "MSTRG.75005.527"; exon_number "29";
chr17	StringTie	exon	7906869	7907031	1000	+	.	gene_id "MSTRG.75005"; transcript_id "MSTRG.75005.527"; exon_number "30";
chr17	StringTie	exon	7907126	7907247	1000	+	.	gene_id "MSTRG.75005"; transcript_id "MSTRG.75005.527"; exon_number "31";
chr17	StringTie	exon	7907353	7907488	1000	+	.	gene_id "MSTRG.75005"; transcript_id "MSTRG.75005.527"; exon_number "32";
chr17	StringTie	exon	7907601	7907702	1000	+	.	gene_id "MSTRG.75005"; transcript_id "MSTRG.75005.527"; exon_number "33";
chr17	StringTie	exon	7907891	7908019	1000	+	.	gene_id "MSTRG.75005"; transcript_id "MSTRG.75005.527"; exon_number "34";
chr17	StringTie	exon	7908402	7908510	1000	+	.	gene_id "MSTRG.75005"; transcript_id "MSTRG.75005.527"; exon_number "35";
chr17	StringTie	exon	7908697	7908829	1000	+	.	gene_id "MSTRG.75005"; transcript_id "MSTRG.75005.527"; exon_number "36";
chr17	StringTie	exon	7909143	7909384	1000	+	.	gene_id "MSTRG.75005"; transcript_id "MSTRG.75005.527"; exon_number "37";
chr17	StringTie	exon	7910428	7910591	1000	+	.	gene_id "MSTRG.75005"; transcript_id "MSTRG.75005.527"; exon_number "38";
chr17	StringTie	exon	7910847	7910973	1000	+	.	gene_id "MSTRG.75005"; transcript_id "MSTRG.75005.527"; exon_number "39";
chr17	StringTie	exon	7911464	7912757	1000	+	.	gene_id "MSTRG.75005"; transcript_id "MSTRG.75005.527"; exon_number "40";
chr17	StringTie	transcript	7886138	7912755	1000	+	.	gene_id "MSTRG.75005"; transcript_id "MSTRG.75005.528";
chr17	StringTie	exon	7886138	7886333	1000	+	.	gene_id "MSTRG.75005"; transcript_id "MSTRG.75005.528"; exon_number "1";
chr17	StringTie	exon	7889664	7889776	1000	+	.	gene_id "MSTRG.75005"; transcript_id "MSTRG.75005.528"; exon_number "2";
chr17	StringTie	exon	7890571	7890741	1000	+	.	gene_id "MSTRG.75005"; transcript_id "MSTRG.75005.528"; exon_number "3";
chr17	StringTie	exon	7890940	7891064	1000	+	.	gene_id "MSTRG.75005"; transcript_id "MSTRG.75005.528"; exon_number "4";
chr17	StringTie	exon	7893286	7893569	1000	+	.	gene_id "MSTRG.75005"; transcript_id "MSTRG.75005.528"; exon_number "5";
chr17	StringTie	exon	7893805	7893935	1000	+	.	gene_id "MSTRG.75005"; transcript_id "MSTRG.75005.528"; exon_number "6";
chr17	StringTie	exon	7894115	7894265	1000	+	.	gene_id "MSTRG.75005"; transcript_id "MSTRG.75005.528"; exon_number "7";
chr17	StringTie	exon	7894415	7894608	1000	+	.	gene_id "MSTRG.75005"; transcript_id "MSTRG.75005.528"; exon_number "8";
chr17	StringTie	exon	7894917	7895150	1000	+	.	gene_id "MSTRG.75005"; transcript_id "MSTRG.75005.528"; exon_number "9";
chr17	StringTie	exon	7895339	7895542	1000	+	.	gene_id "MSTRG.75005"; transcript_id "MSTRG.75005.528"; exon_number "10";
chr17	StringTie	exon	7897083	7897294	1000	+	.	gene_id "MSTRG.75005"; transcript_id "MSTRG.75005.528"; exon_number "11";
chr17	StringTie	exon	7897971	7898102	1000	+	.	gene_id "MSTRG.75005"; transcript_id "MSTRG.75005.528"; exon_number "12";
chr17	StringTie	exon	7898496	7898595	1000	+	.	gene_id "MSTRG.75005"; transcript_id "MSTRG.75005.528"; exon_number "13";
chr17	StringTie	exon	7899011	7899202	1000	+	.	gene_id "MSTRG.75005"; transcript_id "MSTRG.75005.528"; exon_number "14";
chr17	StringTie	exon	7899343	7899543	1000	+	.	gene_id "MSTRG.75005"; transcript_id "MSTRG.75005.528"; exon_number "15";
chr17	StringTie	exon	7899896	7900033	1000	+	.	gene_id "MSTRG.75005"; transcript_id "MSTRG.75005.528"; exon_number "16";
chr17	StringTie	exon	7900291	7900411	1000	+	.	gene_id "MSTRG.75005"; transcript_id "MSTRG.75005.528"; exon_number "17";
chr17	StringTie	exon	7900558	7900731	1000	+	.	gene_id "MSTRG.75005"; transcript_id "MSTRG.75005.528"; exon_number "18";
chr17	StringTie	exon	7900852	7900993	1000	+	.	gene_id "MSTRG.75005"; transcript_id "MSTRG.75005.528"; exon_number "19";
chr17	StringTie	exon	7901244	7901375	1000	+	.	gene_id "MSTRG.75005"; transcript_id "MSTRG.75005.528"; exon_number "20";
chr17	StringTie	exon	7902610	7902727	1000	+	.	gene_id "MSTRG.75005"; transcript_id "MSTRG.75005.528"; exon_number "21";
chr17	StringTie	exon	7902937	7903061	1000	+	.	gene_id "MSTRG.75005"; transcript_id "MSTRG.75005.528"; exon_number "22";
chr17	StringTie	exon	7903272	7903503	1000	+	.	gene_id "MSTRG.75005"; transcript_id "MSTRG.75005.528"; exon_number "23";
chr17	StringTie	exon	7903825	7903991	1000	+	.	gene_id "MSTRG.75005"; transcript_id "MSTRG.75005.528"; exon_number "24";
chr17	StringTie	exon	7904442	7904619	1000	+	.	gene_id "MSTRG.75005"; transcript_id "MSTRG.75005.528"; exon_number "25";
chr17	StringTie	exon	7905100	7905165	1000	+	.	gene_id "MSTRG.75005"; transcript_id "MSTRG.75005.528"; exon_number "26";
chr17	StringTie	exon	7905621	7905706	1000	+	.	gene_id "MSTRG.75005"; transcript_id "MSTRG.75005.528"; exon_number "27";
chr17	StringTie	exon	7905856	7905989	1000	+	.	gene_id "MSTRG.75005"; transcript_id "MSTRG.75005.528"; exon_number "28";
chr17	StringTie	exon	7906553	7906697	1000	+	.	gene_id "MSTRG.75005"; transcript_id "MSTRG.75005.528"; exon_number "29";
chr17	StringTie	exon	7906869	7907031	1000	+	.	gene_id "MSTRG.75005"; transcript_id "MSTRG.75005.528"; exon_number "30";
chr17	StringTie	exon	7907126	7907247	1000	+	.	gene_id "MSTRG.75005"; transcript_id "MSTRG.75005.528"; exon_number "31";
chr17	StringTie	exon	7907353	7907488	1000	+	.	gene_id "MSTRG.75005"; transcript_id "MSTRG.75005.528"; exon_number "32";
chr17	StringTie	exon	7907894	7908019	1000	+	.	gene_id "MSTRG.75005"; transcript_id "MSTRG.75005.528"; exon_number "33";
chr17	StringTie	exon	7908402	7908510	1000	+	.	gene_id "MSTRG.75005"; transcript_id "MSTRG.75005.528"; exon_number "34";
chr17	StringTie	exon	7908697	7908829	1000	+	.	gene_id "MSTRG.75005"; transcript_id "MSTRG.75005.528"; exon_number "35";
chr17	StringTie	exon	7909143	7909338	1000	+	.	gene_id "MSTRG.75005"; transcript_id "MSTRG.75005.528"; exon_number "36";
chr17	StringTie	exon	7910009	7910591	1000	+	.	gene_id "MSTRG.75005"; transcript_id "MSTRG.75005.528"; exon_number "37";
chr17	StringTie	exon	7910847	7910973	1000	+	.	gene_id "MSTRG.75005"; transcript_id "MSTRG.75005.528"; exon_number "38";
chr17	StringTie	exon	7911464	7912755	1000	+	.	gene_id "MSTRG.75005"; transcript_id "MSTRG.75005.528"; exon_number "39";
chr17	StringTie	transcript	7886139	7912846	1000	+	.	gene_id "MSTRG.75005"; transcript_id "MSTRG.75005.529";
chr17	StringTie	exon	7886139	7887081	1000	+	.	gene_id "MSTRG.75005"; transcript_id "MSTRG.75005.529"; exon_number "1";
chr17	StringTie	exon	7889664	7889776	1000	+	.	gene_id "MSTRG.75005"; transcript_id "MSTRG.75005.529"; exon_number "2";
chr17	StringTie	exon	7890571	7890741	1000	+	.	gene_id "MSTRG.75005"; transcript_id "MSTRG.75005.529"; exon_number "3";
chr17	StringTie	exon	7890940	7891064	1000	+	.	gene_id "MSTRG.75005"; transcript_id "MSTRG.75005.529"; exon_number "4";
chr17	StringTie	exon	7893286	7893569	1000	+	.	gene_id "MSTRG.75005"; transcript_id "MSTRG.75005.529"; exon_number "5";
chr17	StringTie	exon	7893805	7893935	1000	+	.	gene_id "MSTRG.75005"; transcript_id "MSTRG.75005.529"; exon_number "6";
chr17	StringTie	exon	7894127	7894265	1000	+	.	gene_id "MSTRG.75005"; transcript_id "MSTRG.75005.529"; exon_number "7";
chr17	StringTie	exon	7894415	7894608	1000	+	.	gene_id "MSTRG.75005"; transcript_id "MSTRG.75005.529"; exon_number "8";
chr17	StringTie	exon	7894917	7895150	1000	+	.	gene_id "MSTRG.75005"; transcript_id "MSTRG.75005.529"; exon_number "9";
chr17	StringTie	exon	7895339	7895542	1000	+	.	gene_id "MSTRG.75005"; transcript_id "MSTRG.75005.529"; exon_number "10";
chr17	StringTie	exon	7897083	7897294	1000	+	.	gene_id "MSTRG.75005"; transcript_id "MSTRG.75005.529"; exon_number "11";
chr17	StringTie	exon	7897971	7898102	1000	+	.	gene_id "MSTRG.75005"; transcript_id "MSTRG.75005.529"; exon_number "12";
chr17	StringTie	exon	7898496	7898595	1000	+	.	gene_id "MSTRG.75005"; transcript_id "MSTRG.75005.529"; exon_number "13";
chr17	StringTie	exon	7899011	7899202	1000	+	.	gene_id "MSTRG.75005"; transcript_id "MSTRG.75005.529"; exon_number "14";
chr17	StringTie	exon	7899343	7899543	1000	+	.	gene_id "MSTRG.75005"; transcript_id "MSTRG.75005.529"; exon_number "15";
chr17	StringTie	exon	7899896	7900033	1000	+	.	gene_id "MSTRG.75005"; transcript_id "MSTRG.75005.529"; exon_number "16";
chr17	StringTie	exon	7900290	7900411	1000	+	.	gene_id "MSTRG.75005"; transcript_id "MSTRG.75005.529"; exon_number "17";
chr17	StringTie	exon	7900558	7900731	1000	+	.	gene_id "MSTRG.75005"; transcript_id "MSTRG.75005.529"; exon_number "18";
chr17	StringTie	exon	7900852	7900993	1000	+	.	gene_id "MSTRG.75005"; transcript_id "MSTRG.75005.529"; exon_number "19";
chr17	StringTie	exon	7901244	7901375	1000	+	.	gene_id "MSTRG.75005"; transcript_id "MSTRG.75005.529"; exon_number "20";
chr17	StringTie	exon	7902610	7902727	1000	+	.	gene_id "MSTRG.75005"; transcript_id "MSTRG.75005.529"; exon_number "21";
chr17	StringTie	exon	7902937	7903061	1000	+	.	gene_id "MSTRG.75005"; transcript_id "MSTRG.75005.529"; exon_number "22";
chr17	StringTie	exon	7903272	7903503	1000	+	.	gene_id "MSTRG.75005"; transcript_id "MSTRG.75005.529"; exon_number "23";
chr17	StringTie	exon	7903825	7903991	1000	+	.	gene_id "MSTRG.75005"; transcript_id "MSTRG.75005.529"; exon_number "24";
chr17	StringTie	exon	7904442	7904619	1000	+	.	gene_id "MSTRG.75005"; transcript_id "MSTRG.75005.529"; exon_number "25";
chr17	StringTie	exon	7905100	7905165	1000	+	.	gene_id "MSTRG.75005"; transcript_id "MSTRG.75005.529"; exon_number "26";
chr17	StringTie	exon	7905621	7905706	1000	+	.	gene_id "MSTRG.75005"; transcript_id "MSTRG.75005.529"; exon_number "27";
chr17	StringTie	exon	7905856	7905989	1000	+	.	gene_id "MSTRG.75005"; transcript_id "MSTRG.75005.529"; exon_number "28";
chr17	StringTie	exon	7906553	7906697	1000	+	.	gene_id "MSTRG.75005"; transcript_id "MSTRG.75005.529"; exon_number "29";
chr17	StringTie	exon	7906869	7907031	1000	+	.	gene_id "MSTRG.75005"; transcript_id "MSTRG.75005.529"; exon_number "30";
chr17	StringTie	exon	7907126	7907247	1000	+	.	gene_id "MSTRG.75005"; transcript_id "MSTRG.75005.529"; exon_number "31";
chr17	StringTie	exon	7907353	7907488	1000	+	.	gene_id "MSTRG.75005"; transcript_id "MSTRG.75005.529"; exon_number "32";
chr17	StringTie	exon	7907894	7908019	1000	+	.	gene_id "MSTRG.75005"; transcript_id "MSTRG.75005.529"; exon_number "33";
chr17	StringTie	exon	7908402	7908510	1000	+	.	gene_id "MSTRG.75005"; transcript_id "MSTRG.75005.529"; exon_number "34";
chr17	StringTie	exon	7908697	7908829	1000	+	.	gene_id "MSTRG.75005"; transcript_id "MSTRG.75005.529"; exon_number "35";
chr17	StringTie	exon	7909143	7909338	1000	+	.	gene_id "MSTRG.75005"; transcript_id "MSTRG.75005.529"; exon_number "36";
chr17	StringTie	exon	7910009	7910591	1000	+	.	gene_id "MSTRG.75005"; transcript_id "MSTRG.75005.529"; exon_number "37";
chr17	StringTie	exon	7910847	7910973	1000	+	.	gene_id "MSTRG.75005"; transcript_id "MSTRG.75005.529"; exon_number "38";
chr17	StringTie	exon	7911464	7912846	1000	+	.	gene_id "MSTRG.75005"; transcript_id "MSTRG.75005.529"; exon_number "39";
chr17	StringTie	transcript	7795707	7833800	1000	+	.	gene_id "MSTRG.75005"; transcript_id "MSTRG.75005.53";
chr17	StringTie	exon	7795707	7796652	1000	+	.	gene_id "MSTRG.75005"; transcript_id "MSTRG.75005.53"; exon_number "1";
chr17	StringTie	exon	7797176	7797261	1000	+	.	gene_id "MSTRG.75005"; transcript_id "MSTRG.75005.53"; exon_number "2";
chr17	StringTie	exon	7797400	7797530	1000	+	.	gene_id "MSTRG.75005"; transcript_id "MSTRG.75005.53"; exon_number "3";
chr17	StringTie	exon	7797680	7797829	1000	+	.	gene_id "MSTRG.75005"; transcript_id "MSTRG.75005.53"; exon_number "4";
chr17	StringTie	exon	7798157	7798324	1000	+	.	gene_id "MSTRG.75005"; transcript_id "MSTRG.75005.53"; exon_number "5";
chr17	StringTie	exon	7798558	7798718	1000	+	.	gene_id "MSTRG.75005"; transcript_id "MSTRG.75005.53"; exon_number "6";
chr17	StringTie	exon	7799103	7799242	1000	+	.	gene_id "MSTRG.75005"; transcript_id "MSTRG.75005.53"; exon_number "7";
chr17	StringTie	exon	7801578	7801710	1000	+	.	gene_id "MSTRG.75005"; transcript_id "MSTRG.75005.53"; exon_number "8";
chr17	StringTie	exon	7801878	7802017	1000	+	.	gene_id "MSTRG.75005"; transcript_id "MSTRG.75005.53"; exon_number "9";
chr17	StringTie	exon	7804256	7804466	1000	+	.	gene_id "MSTRG.75005"; transcript_id "MSTRG.75005.53"; exon_number "10";
chr17	StringTie	exon	7804958	7805074	1000	+	.	gene_id "MSTRG.75005"; transcript_id "MSTRG.75005.53"; exon_number "11";
chr17	StringTie	exon	7805252	7805393	1000	+	.	gene_id "MSTRG.75005"; transcript_id "MSTRG.75005.53"; exon_number "12";
chr17	StringTie	exon	7807150	7807319	1000	+	.	gene_id "MSTRG.75005"; transcript_id "MSTRG.75005.53"; exon_number "13";
chr17	StringTie	exon	7807470	7807586	1000	+	.	gene_id "MSTRG.75005"; transcript_id "MSTRG.75005.53"; exon_number "14";
chr17	StringTie	exon	7814995	7815094	1000	+	.	gene_id "MSTRG.75005"; transcript_id "MSTRG.75005.53"; exon_number "15";
chr17	StringTie	exon	7816571	7816735	1000	+	.	gene_id "MSTRG.75005"; transcript_id "MSTRG.75005.53"; exon_number "16";
chr17	StringTie	exon	7817290	7817415	1000	+	.	gene_id "MSTRG.75005"; transcript_id "MSTRG.75005.53"; exon_number "17";
chr17	StringTie	exon	7817561	7817709	1000	+	.	gene_id "MSTRG.75005"; transcript_id "MSTRG.75005.53"; exon_number "18";
chr17	StringTie	exon	7817790	7817856	1000	+	.	gene_id "MSTRG.75005"; transcript_id "MSTRG.75005.53"; exon_number "19";
chr17	StringTie	exon	7817946	7818096	1000	+	.	gene_id "MSTRG.75005"; transcript_id "MSTRG.75005.53"; exon_number "20";
chr17	StringTie	exon	7818193	7818460	1000	+	.	gene_id "MSTRG.75005"; transcript_id "MSTRG.75005.53"; exon_number "21";
chr17	StringTie	exon	7818643	7818776	1000	+	.	gene_id "MSTRG.75005"; transcript_id "MSTRG.75005.53"; exon_number "22";
chr17	StringTie	exon	7818919	7819063	1000	+	.	gene_id "MSTRG.75005"; transcript_id "MSTRG.75005.53"; exon_number "23";
chr17	StringTie	exon	7819209	7821369	1000	+	.	gene_id "MSTRG.75005"; transcript_id "MSTRG.75005.53"; exon_number "24";
chr17	StringTie	exon	7823442	7823628	1000	+	.	gene_id "MSTRG.75005"; transcript_id "MSTRG.75005.53"; exon_number "25";
chr17	StringTie	exon	7823834	7823982	1000	+	.	gene_id "MSTRG.75005"; transcript_id "MSTRG.75005.53"; exon_number "26";
chr17	StringTie	exon	7824121	7824304	1000	+	.	gene_id "MSTRG.75005"; transcript_id "MSTRG.75005.53"; exon_number "27";
chr17	StringTie	exon	7824537	7824727	1000	+	.	gene_id "MSTRG.75005"; transcript_id "MSTRG.75005.53"; exon_number "28";
chr17	StringTie	exon	7830300	7830842	1000	+	.	gene_id "MSTRG.75005"; transcript_id "MSTRG.75005.53"; exon_number "29";
chr17	StringTie	exon	7831086	7831314	1000	+	.	gene_id "MSTRG.75005"; transcript_id "MSTRG.75005.53"; exon_number "30";
chr17	StringTie	exon	7831390	7831541	1000	+	.	gene_id "MSTRG.75005"; transcript_id "MSTRG.75005.53"; exon_number "31";
chr17	StringTie	exon	7831661	7831775	1000	+	.	gene_id "MSTRG.75005"; transcript_id "MSTRG.75005.53"; exon_number "32";
chr17	StringTie	exon	7832579	7832755	1000	+	.	gene_id "MSTRG.75005"; transcript_id "MSTRG.75005.53"; exon_number "33";
chr17	StringTie	exon	7832854	7832928	1000	+	.	gene_id "MSTRG.75005"; transcript_id "MSTRG.75005.53"; exon_number "34";
chr17	StringTie	exon	7833071	7833221	1000	+	.	gene_id "MSTRG.75005"; transcript_id "MSTRG.75005.53"; exon_number "35";
chr17	StringTie	exon	7833379	7833800	1000	+	.	gene_id "MSTRG.75005"; transcript_id "MSTRG.75005.53"; exon_number "36";
chr17	StringTie	transcript	7886159	7912757	1000	+	.	gene_id "MSTRG.75005"; transcript_id "MSTRG.75005.530";
chr17	StringTie	exon	7886159	7886333	1000	+	.	gene_id "MSTRG.75005"; transcript_id "MSTRG.75005.530"; exon_number "1";
chr17	StringTie	exon	7887029	7887081	1000	+	.	gene_id "MSTRG.75005"; transcript_id "MSTRG.75005.530"; exon_number "2";
chr17	StringTie	exon	7889664	7889776	1000	+	.	gene_id "MSTRG.75005"; transcript_id "MSTRG.75005.530"; exon_number "3";
chr17	StringTie	exon	7890571	7890741	1000	+	.	gene_id "MSTRG.75005"; transcript_id "MSTRG.75005.530"; exon_number "4";
chr17	StringTie	exon	7890940	7891064	1000	+	.	gene_id "MSTRG.75005"; transcript_id "MSTRG.75005.530"; exon_number "5";
chr17	StringTie	exon	7893286	7893569	1000	+	.	gene_id "MSTRG.75005"; transcript_id "MSTRG.75005.530"; exon_number "6";
chr17	StringTie	exon	7893805	7893935	1000	+	.	gene_id "MSTRG.75005"; transcript_id "MSTRG.75005.530"; exon_number "7";
chr17	StringTie	exon	7894127	7894265	1000	+	.	gene_id "MSTRG.75005"; transcript_id "MSTRG.75005.530"; exon_number "8";
chr17	StringTie	exon	7894415	7894608	1000	+	.	gene_id "MSTRG.75005"; transcript_id "MSTRG.75005.530"; exon_number "9";
chr17	StringTie	exon	7894917	7895150	1000	+	.	gene_id "MSTRG.75005"; transcript_id "MSTRG.75005.530"; exon_number "10";
chr17	StringTie	exon	7895339	7895542	1000	+	.	gene_id "MSTRG.75005"; transcript_id "MSTRG.75005.530"; exon_number "11";
chr17	StringTie	exon	7897083	7897294	1000	+	.	gene_id "MSTRG.75005"; transcript_id "MSTRG.75005.530"; exon_number "12";
chr17	StringTie	exon	7897971	7898102	1000	+	.	gene_id "MSTRG.75005"; transcript_id "MSTRG.75005.530"; exon_number "13";
chr17	StringTie	exon	7898496	7898595	1000	+	.	gene_id "MSTRG.75005"; transcript_id "MSTRG.75005.530"; exon_number "14";
chr17	StringTie	exon	7899011	7899202	1000	+	.	gene_id "MSTRG.75005"; transcript_id "MSTRG.75005.530"; exon_number "15";
chr17	StringTie	exon	7899343	7899543	1000	+	.	gene_id "MSTRG.75005"; transcript_id "MSTRG.75005.530"; exon_number "16";
chr17	StringTie	exon	7899896	7900033	1000	+	.	gene_id "MSTRG.75005"; transcript_id "MSTRG.75005.530"; exon_number "17";
chr17	StringTie	exon	7900290	7900411	1000	+	.	gene_id "MSTRG.75005"; transcript_id "MSTRG.75005.530"; exon_number "18";
chr17	StringTie	exon	7900558	7900731	1000	+	.	gene_id "MSTRG.75005"; transcript_id "MSTRG.75005.530"; exon_number "19";
chr17	StringTie	exon	7900852	7900993	1000	+	.	gene_id "MSTRG.75005"; transcript_id "MSTRG.75005.530"; exon_number "20";
chr17	StringTie	exon	7901244	7901375	1000	+	.	gene_id "MSTRG.75005"; transcript_id "MSTRG.75005.530"; exon_number "21";
chr17	StringTie	exon	7902610	7902727	1000	+	.	gene_id "MSTRG.75005"; transcript_id "MSTRG.75005.530"; exon_number "22";
chr17	StringTie	exon	7902937	7903061	1000	+	.	gene_id "MSTRG.75005"; transcript_id "MSTRG.75005.530"; exon_number "23";
chr17	StringTie	exon	7903272	7903503	1000	+	.	gene_id "MSTRG.75005"; transcript_id "MSTRG.75005.530"; exon_number "24";
chr17	StringTie	exon	7903825	7903991	1000	+	.	gene_id "MSTRG.75005"; transcript_id "MSTRG.75005.530"; exon_number "25";
chr17	StringTie	exon	7904442	7904619	1000	+	.	gene_id "MSTRG.75005"; transcript_id "MSTRG.75005.530"; exon_number "26";
chr17	StringTie	exon	7905100	7905165	1000	+	.	gene_id "MSTRG.75005"; transcript_id "MSTRG.75005.530"; exon_number "27";
chr17	StringTie	exon	7905621	7905706	1000	+	.	gene_id "MSTRG.75005"; transcript_id "MSTRG.75005.530"; exon_number "28";
chr17	StringTie	exon	7905856	7905989	1000	+	.	gene_id "MSTRG.75005"; transcript_id "MSTRG.75005.530"; exon_number "29";
chr17	StringTie	exon	7906553	7906697	1000	+	.	gene_id "MSTRG.75005"; transcript_id "MSTRG.75005.530"; exon_number "30";
chr17	StringTie	exon	7906869	7907031	1000	+	.	gene_id "MSTRG.75005"; transcript_id "MSTRG.75005.530"; exon_number "31";
chr17	StringTie	exon	7907126	7907247	1000	+	.	gene_id "MSTRG.75005"; transcript_id "MSTRG.75005.530"; exon_number "32";
chr17	StringTie	exon	7907353	7907488	1000	+	.	gene_id "MSTRG.75005"; transcript_id "MSTRG.75005.530"; exon_number "33";
chr17	StringTie	exon	7907601	7907698	1000	+	.	gene_id "MSTRG.75005"; transcript_id "MSTRG.75005.530"; exon_number "34";
chr17	StringTie	exon	7907892	7908019	1000	+	.	gene_id "MSTRG.75005"; transcript_id "MSTRG.75005.530"; exon_number "35";
chr17	StringTie	exon	7908402	7908510	1000	+	.	gene_id "MSTRG.75005"; transcript_id "MSTRG.75005.530"; exon_number "36";
chr17	StringTie	exon	7908697	7908829	1000	+	.	gene_id "MSTRG.75005"; transcript_id "MSTRG.75005.530"; exon_number "37";
chr17	StringTie	exon	7909143	7909384	1000	+	.	gene_id "MSTRG.75005"; transcript_id "MSTRG.75005.530"; exon_number "38";
chr17	StringTie	exon	7910428	7910591	1000	+	.	gene_id "MSTRG.75005"; transcript_id "MSTRG.75005.530"; exon_number "39";
chr17	StringTie	exon	7910847	7910973	1000	+	.	gene_id "MSTRG.75005"; transcript_id "MSTRG.75005.530"; exon_number "40";
chr17	StringTie	exon	7911464	7912757	1000	+	.	gene_id "MSTRG.75005"; transcript_id "MSTRG.75005.530"; exon_number "41";
chr17	StringTie	transcript	7886164	7912856	1000	+	.	gene_id "MSTRG.75005"; transcript_id "MSTRG.75005.531";
chr17	StringTie	exon	7886164	7886333	1000	+	.	gene_id "MSTRG.75005"; transcript_id "MSTRG.75005.531"; exon_number "1";
chr17	StringTie	exon	7889664	7889776	1000	+	.	gene_id "MSTRG.75005"; transcript_id "MSTRG.75005.531"; exon_number "2";
chr17	StringTie	exon	7890571	7890741	1000	+	.	gene_id "MSTRG.75005"; transcript_id "MSTRG.75005.531"; exon_number "3";
chr17	StringTie	exon	7890940	7891064	1000	+	.	gene_id "MSTRG.75005"; transcript_id "MSTRG.75005.531"; exon_number "4";
chr17	StringTie	exon	7893286	7893569	1000	+	.	gene_id "MSTRG.75005"; transcript_id "MSTRG.75005.531"; exon_number "5";
chr17	StringTie	exon	7893805	7893935	1000	+	.	gene_id "MSTRG.75005"; transcript_id "MSTRG.75005.531"; exon_number "6";
chr17	StringTie	exon	7894115	7894265	1000	+	.	gene_id "MSTRG.75005"; transcript_id "MSTRG.75005.531"; exon_number "7";
chr17	StringTie	exon	7894415	7894608	1000	+	.	gene_id "MSTRG.75005"; transcript_id "MSTRG.75005.531"; exon_number "8";
chr17	StringTie	exon	7894917	7895150	1000	+	.	gene_id "MSTRG.75005"; transcript_id "MSTRG.75005.531"; exon_number "9";
chr17	StringTie	exon	7895339	7895542	1000	+	.	gene_id "MSTRG.75005"; transcript_id "MSTRG.75005.531"; exon_number "10";
chr17	StringTie	exon	7897083	7897294	1000	+	.	gene_id "MSTRG.75005"; transcript_id "MSTRG.75005.531"; exon_number "11";
chr17	StringTie	exon	7897971	7898102	1000	+	.	gene_id "MSTRG.75005"; transcript_id "MSTRG.75005.531"; exon_number "12";
chr17	StringTie	exon	7898496	7898595	1000	+	.	gene_id "MSTRG.75005"; transcript_id "MSTRG.75005.531"; exon_number "13";
chr17	StringTie	exon	7899011	7899202	1000	+	.	gene_id "MSTRG.75005"; transcript_id "MSTRG.75005.531"; exon_number "14";
chr17	StringTie	exon	7899343	7899543	1000	+	.	gene_id "MSTRG.75005"; transcript_id "MSTRG.75005.531"; exon_number "15";
chr17	StringTie	exon	7899896	7900033	1000	+	.	gene_id "MSTRG.75005"; transcript_id "MSTRG.75005.531"; exon_number "16";
chr17	StringTie	exon	7900290	7900411	1000	+	.	gene_id "MSTRG.75005"; transcript_id "MSTRG.75005.531"; exon_number "17";
chr17	StringTie	exon	7900558	7900731	1000	+	.	gene_id "MSTRG.75005"; transcript_id "MSTRG.75005.531"; exon_number "18";
chr17	StringTie	exon	7900852	7900993	1000	+	.	gene_id "MSTRG.75005"; transcript_id "MSTRG.75005.531"; exon_number "19";
chr17	StringTie	exon	7901244	7901375	1000	+	.	gene_id "MSTRG.75005"; transcript_id "MSTRG.75005.531"; exon_number "20";
chr17	StringTie	exon	7902610	7902727	1000	+	.	gene_id "MSTRG.75005"; transcript_id "MSTRG.75005.531"; exon_number "21";
chr17	StringTie	exon	7902937	7903061	1000	+	.	gene_id "MSTRG.75005"; transcript_id "MSTRG.75005.531"; exon_number "22";
chr17	StringTie	exon	7903272	7903503	1000	+	.	gene_id "MSTRG.75005"; transcript_id "MSTRG.75005.531"; exon_number "23";
chr17	StringTie	exon	7903825	7903991	1000	+	.	gene_id "MSTRG.75005"; transcript_id "MSTRG.75005.531"; exon_number "24";
chr17	StringTie	exon	7904442	7904619	1000	+	.	gene_id "MSTRG.75005"; transcript_id "MSTRG.75005.531"; exon_number "25";
chr17	StringTie	exon	7905100	7905165	1000	+	.	gene_id "MSTRG.75005"; transcript_id "MSTRG.75005.531"; exon_number "26";
chr17	StringTie	exon	7905621	7905706	1000	+	.	gene_id "MSTRG.75005"; transcript_id "MSTRG.75005.531"; exon_number "27";
chr17	StringTie	exon	7905856	7905989	1000	+	.	gene_id "MSTRG.75005"; transcript_id "MSTRG.75005.531"; exon_number "28";
chr17	StringTie	exon	7906553	7906697	1000	+	.	gene_id "MSTRG.75005"; transcript_id "MSTRG.75005.531"; exon_number "29";
chr17	StringTie	exon	7906869	7907031	1000	+	.	gene_id "MSTRG.75005"; transcript_id "MSTRG.75005.531"; exon_number "30";
chr17	StringTie	exon	7907126	7907247	1000	+	.	gene_id "MSTRG.75005"; transcript_id "MSTRG.75005.531"; exon_number "31";
chr17	StringTie	exon	7907353	7907488	1000	+	.	gene_id "MSTRG.75005"; transcript_id "MSTRG.75005.531"; exon_number "32";
chr17	StringTie	exon	7907601	7907702	1000	+	.	gene_id "MSTRG.75005"; transcript_id "MSTRG.75005.531"; exon_number "33";
chr17	StringTie	exon	7907894	7908019	1000	+	.	gene_id "MSTRG.75005"; transcript_id "MSTRG.75005.531"; exon_number "34";
chr17	StringTie	exon	7908402	7908510	1000	+	.	gene_id "MSTRG.75005"; transcript_id "MSTRG.75005.531"; exon_number "35";
chr17	StringTie	exon	7908697	7908829	1000	+	.	gene_id "MSTRG.75005"; transcript_id "MSTRG.75005.531"; exon_number "36";
chr17	StringTie	exon	7909143	7909338	1000	+	.	gene_id "MSTRG.75005"; transcript_id "MSTRG.75005.531"; exon_number "37";
chr17	StringTie	exon	7910439	7910591	1000	+	.	gene_id "MSTRG.75005"; transcript_id "MSTRG.75005.531"; exon_number "38";
chr17	StringTie	exon	7910847	7910973	1000	+	.	gene_id "MSTRG.75005"; transcript_id "MSTRG.75005.531"; exon_number "39";
chr17	StringTie	exon	7911464	7912856	1000	+	.	gene_id "MSTRG.75005"; transcript_id "MSTRG.75005.531"; exon_number "40";
chr17	StringTie	transcript	7886173	7912789	1000	+	.	gene_id "MSTRG.75005"; transcript_id "MSTRG.75005.532";
chr17	StringTie	exon	7886173	7886333	1000	+	.	gene_id "MSTRG.75005"; transcript_id "MSTRG.75005.532"; exon_number "1";
chr17	StringTie	exon	7886936	7887081	1000	+	.	gene_id "MSTRG.75005"; transcript_id "MSTRG.75005.532"; exon_number "2";
chr17	StringTie	exon	7889664	7889776	1000	+	.	gene_id "MSTRG.75005"; transcript_id "MSTRG.75005.532"; exon_number "3";
chr17	StringTie	exon	7890571	7890741	1000	+	.	gene_id "MSTRG.75005"; transcript_id "MSTRG.75005.532"; exon_number "4";
chr17	StringTie	exon	7890940	7891064	1000	+	.	gene_id "MSTRG.75005"; transcript_id "MSTRG.75005.532"; exon_number "5";
chr17	StringTie	exon	7893286	7893569	1000	+	.	gene_id "MSTRG.75005"; transcript_id "MSTRG.75005.532"; exon_number "6";
chr17	StringTie	exon	7893805	7893935	1000	+	.	gene_id "MSTRG.75005"; transcript_id "MSTRG.75005.532"; exon_number "7";
chr17	StringTie	exon	7894115	7894265	1000	+	.	gene_id "MSTRG.75005"; transcript_id "MSTRG.75005.532"; exon_number "8";
chr17	StringTie	exon	7894415	7894608	1000	+	.	gene_id "MSTRG.75005"; transcript_id "MSTRG.75005.532"; exon_number "9";
chr17	StringTie	exon	7894917	7895150	1000	+	.	gene_id "MSTRG.75005"; transcript_id "MSTRG.75005.532"; exon_number "10";
chr17	StringTie	exon	7895339	7895542	1000	+	.	gene_id "MSTRG.75005"; transcript_id "MSTRG.75005.532"; exon_number "11";
chr17	StringTie	exon	7897083	7897294	1000	+	.	gene_id "MSTRG.75005"; transcript_id "MSTRG.75005.532"; exon_number "12";
chr17	StringTie	exon	7897971	7898102	1000	+	.	gene_id "MSTRG.75005"; transcript_id "MSTRG.75005.532"; exon_number "13";
chr17	StringTie	exon	7898496	7898595	1000	+	.	gene_id "MSTRG.75005"; transcript_id "MSTRG.75005.532"; exon_number "14";
chr17	StringTie	exon	7899011	7899202	1000	+	.	gene_id "MSTRG.75005"; transcript_id "MSTRG.75005.532"; exon_number "15";
chr17	StringTie	exon	7899343	7899543	1000	+	.	gene_id "MSTRG.75005"; transcript_id "MSTRG.75005.532"; exon_number "16";
chr17	StringTie	exon	7899896	7900033	1000	+	.	gene_id "MSTRG.75005"; transcript_id "MSTRG.75005.532"; exon_number "17";
chr17	StringTie	exon	7900290	7900411	1000	+	.	gene_id "MSTRG.75005"; transcript_id "MSTRG.75005.532"; exon_number "18";
chr17	StringTie	exon	7900558	7900731	1000	+	.	gene_id "MSTRG.75005"; transcript_id "MSTRG.75005.532"; exon_number "19";
chr17	StringTie	exon	7900852	7900993	1000	+	.	gene_id "MSTRG.75005"; transcript_id "MSTRG.75005.532"; exon_number "20";
chr17	StringTie	exon	7901244	7901375	1000	+	.	gene_id "MSTRG.75005"; transcript_id "MSTRG.75005.532"; exon_number "21";
chr17	StringTie	exon	7902610	7902727	1000	+	.	gene_id "MSTRG.75005"; transcript_id "MSTRG.75005.532"; exon_number "22";
chr17	StringTie	exon	7902937	7903061	1000	+	.	gene_id "MSTRG.75005"; transcript_id "MSTRG.75005.532"; exon_number "23";
chr17	StringTie	exon	7903272	7903503	1000	+	.	gene_id "MSTRG.75005"; transcript_id "MSTRG.75005.532"; exon_number "24";
chr17	StringTie	exon	7903825	7903991	1000	+	.	gene_id "MSTRG.75005"; transcript_id "MSTRG.75005.532"; exon_number "25";
chr17	StringTie	exon	7904442	7904619	1000	+	.	gene_id "MSTRG.75005"; transcript_id "MSTRG.75005.532"; exon_number "26";
chr17	StringTie	exon	7905100	7905165	1000	+	.	gene_id "MSTRG.75005"; transcript_id "MSTRG.75005.532"; exon_number "27";
chr17	StringTie	exon	7905621	7905706	1000	+	.	gene_id "MSTRG.75005"; transcript_id "MSTRG.75005.532"; exon_number "28";
chr17	StringTie	exon	7905856	7905989	1000	+	.	gene_id "MSTRG.75005"; transcript_id "MSTRG.75005.532"; exon_number "29";
chr17	StringTie	exon	7906553	7906697	1000	+	.	gene_id "MSTRG.75005"; transcript_id "MSTRG.75005.532"; exon_number "30";
chr17	StringTie	exon	7906869	7907031	1000	+	.	gene_id "MSTRG.75005"; transcript_id "MSTRG.75005.532"; exon_number "31";
chr17	StringTie	exon	7907126	7907247	1000	+	.	gene_id "MSTRG.75005"; transcript_id "MSTRG.75005.532"; exon_number "32";
chr17	StringTie	exon	7907353	7907488	1000	+	.	gene_id "MSTRG.75005"; transcript_id "MSTRG.75005.532"; exon_number "33";
chr17	StringTie	exon	7907894	7908019	1000	+	.	gene_id "MSTRG.75005"; transcript_id "MSTRG.75005.532"; exon_number "34";
chr17	StringTie	exon	7908402	7908510	1000	+	.	gene_id "MSTRG.75005"; transcript_id "MSTRG.75005.532"; exon_number "35";
chr17	StringTie	exon	7908697	7908829	1000	+	.	gene_id "MSTRG.75005"; transcript_id "MSTRG.75005.532"; exon_number "36";
chr17	StringTie	exon	7909143	7909384	1000	+	.	gene_id "MSTRG.75005"; transcript_id "MSTRG.75005.532"; exon_number "37";
chr17	StringTie	exon	7910428	7910591	1000	+	.	gene_id "MSTRG.75005"; transcript_id "MSTRG.75005.532"; exon_number "38";
chr17	StringTie	exon	7910847	7910973	1000	+	.	gene_id "MSTRG.75005"; transcript_id "MSTRG.75005.532"; exon_number "39";
chr17	StringTie	exon	7911464	7912789	1000	+	.	gene_id "MSTRG.75005"; transcript_id "MSTRG.75005.532"; exon_number "40";
chr17	StringTie	transcript	7886176	7912755	1000	+	.	gene_id "MSTRG.75005"; transcript_id "MSTRG.75005.533";
chr17	StringTie	exon	7886176	7886333	1000	+	.	gene_id "MSTRG.75005"; transcript_id "MSTRG.75005.533"; exon_number "1";
chr17	StringTie	exon	7889664	7889776	1000	+	.	gene_id "MSTRG.75005"; transcript_id "MSTRG.75005.533"; exon_number "2";
chr17	StringTie	exon	7890571	7890741	1000	+	.	gene_id "MSTRG.75005"; transcript_id "MSTRG.75005.533"; exon_number "3";
chr17	StringTie	exon	7890940	7891064	1000	+	.	gene_id "MSTRG.75005"; transcript_id "MSTRG.75005.533"; exon_number "4";
chr17	StringTie	exon	7893286	7893569	1000	+	.	gene_id "MSTRG.75005"; transcript_id "MSTRG.75005.533"; exon_number "5";
chr17	StringTie	exon	7893805	7893935	1000	+	.	gene_id "MSTRG.75005"; transcript_id "MSTRG.75005.533"; exon_number "6";
chr17	StringTie	exon	7894127	7894265	1000	+	.	gene_id "MSTRG.75005"; transcript_id "MSTRG.75005.533"; exon_number "7";
chr17	StringTie	exon	7894415	7894608	1000	+	.	gene_id "MSTRG.75005"; transcript_id "MSTRG.75005.533"; exon_number "8";
chr17	StringTie	exon	7894917	7895150	1000	+	.	gene_id "MSTRG.75005"; transcript_id "MSTRG.75005.533"; exon_number "9";
chr17	StringTie	exon	7895339	7895542	1000	+	.	gene_id "MSTRG.75005"; transcript_id "MSTRG.75005.533"; exon_number "10";
chr17	StringTie	exon	7897083	7897294	1000	+	.	gene_id "MSTRG.75005"; transcript_id "MSTRG.75005.533"; exon_number "11";
chr17	StringTie	exon	7897971	7898102	1000	+	.	gene_id "MSTRG.75005"; transcript_id "MSTRG.75005.533"; exon_number "12";
chr17	StringTie	exon	7898496	7898595	1000	+	.	gene_id "MSTRG.75005"; transcript_id "MSTRG.75005.533"; exon_number "13";
chr17	StringTie	exon	7899011	7899202	1000	+	.	gene_id "MSTRG.75005"; transcript_id "MSTRG.75005.533"; exon_number "14";
chr17	StringTie	exon	7899343	7899543	1000	+	.	gene_id "MSTRG.75005"; transcript_id "MSTRG.75005.533"; exon_number "15";
chr17	StringTie	exon	7899896	7900033	1000	+	.	gene_id "MSTRG.75005"; transcript_id "MSTRG.75005.533"; exon_number "16";
chr17	StringTie	exon	7900290	7900411	1000	+	.	gene_id "MSTRG.75005"; transcript_id "MSTRG.75005.533"; exon_number "17";
chr17	StringTie	exon	7900558	7900731	1000	+	.	gene_id "MSTRG.75005"; transcript_id "MSTRG.75005.533"; exon_number "18";
chr17	StringTie	exon	7900852	7900993	1000	+	.	gene_id "MSTRG.75005"; transcript_id "MSTRG.75005.533"; exon_number "19";
chr17	StringTie	exon	7901244	7901375	1000	+	.	gene_id "MSTRG.75005"; transcript_id "MSTRG.75005.533"; exon_number "20";
chr17	StringTie	exon	7902610	7902727	1000	+	.	gene_id "MSTRG.75005"; transcript_id "MSTRG.75005.533"; exon_number "21";
chr17	StringTie	exon	7902937	7903061	1000	+	.	gene_id "MSTRG.75005"; transcript_id "MSTRG.75005.533"; exon_number "22";
chr17	StringTie	exon	7903272	7903503	1000	+	.	gene_id "MSTRG.75005"; transcript_id "MSTRG.75005.533"; exon_number "23";
chr17	StringTie	exon	7903825	7903991	1000	+	.	gene_id "MSTRG.75005"; transcript_id "MSTRG.75005.533"; exon_number "24";
chr17	StringTie	exon	7904442	7904619	1000	+	.	gene_id "MSTRG.75005"; transcript_id "MSTRG.75005.533"; exon_number "25";
chr17	StringTie	exon	7905100	7905165	1000	+	.	gene_id "MSTRG.75005"; transcript_id "MSTRG.75005.533"; exon_number "26";
chr17	StringTie	exon	7905621	7905706	1000	+	.	gene_id "MSTRG.75005"; transcript_id "MSTRG.75005.533"; exon_number "27";
chr17	StringTie	exon	7905856	7905989	1000	+	.	gene_id "MSTRG.75005"; transcript_id "MSTRG.75005.533"; exon_number "28";
chr17	StringTie	exon	7906553	7906697	1000	+	.	gene_id "MSTRG.75005"; transcript_id "MSTRG.75005.533"; exon_number "29";
chr17	StringTie	exon	7906869	7907031	1000	+	.	gene_id "MSTRG.75005"; transcript_id "MSTRG.75005.533"; exon_number "30";
chr17	StringTie	exon	7907126	7907247	1000	+	.	gene_id "MSTRG.75005"; transcript_id "MSTRG.75005.533"; exon_number "31";
chr17	StringTie	exon	7907353	7907488	1000	+	.	gene_id "MSTRG.75005"; transcript_id "MSTRG.75005.533"; exon_number "32";
chr17	StringTie	exon	7907894	7908019	1000	+	.	gene_id "MSTRG.75005"; transcript_id "MSTRG.75005.533"; exon_number "33";
chr17	StringTie	exon	7908402	7908510	1000	+	.	gene_id "MSTRG.75005"; transcript_id "MSTRG.75005.533"; exon_number "34";
```
