## Additional File 7 - TCGA transcript assembly for "Widespread 3’ UTR splicing regulates expression of oncogene transcripts in sequence-dependent and independent manners": all_tissues_agg-agg-agg.gtf (part 1829 of 2216)

```
chr17	StringTie	exon	7908694	7908829	1000	+	.	gene_id "MSTRG.75005"; transcript_id "MSTRG.75005.533"; exon_number "35";
chr17	StringTie	exon	7909143	7909384	1000	+	.	gene_id "MSTRG.75005"; transcript_id "MSTRG.75005.533"; exon_number "36";
chr17	StringTie	exon	7910428	7910591	1000	+	.	gene_id "MSTRG.75005"; transcript_id "MSTRG.75005.533"; exon_number "37";
chr17	StringTie	exon	7910847	7910973	1000	+	.	gene_id "MSTRG.75005"; transcript_id "MSTRG.75005.533"; exon_number "38";
chr17	StringTie	exon	7911464	7912755	1000	+	.	gene_id "MSTRG.75005"; transcript_id "MSTRG.75005.533"; exon_number "39";
chr17	StringTie	transcript	7886177	7912756	1000	+	.	gene_id "MSTRG.75005"; transcript_id "MSTRG.75005.534";
chr17	StringTie	exon	7886177	7886333	1000	+	.	gene_id "MSTRG.75005"; transcript_id "MSTRG.75005.534"; exon_number "1";
chr17	StringTie	exon	7889664	7889776	1000	+	.	gene_id "MSTRG.75005"; transcript_id "MSTRG.75005.534"; exon_number "2";
chr17	StringTie	exon	7890576	7890741	1000	+	.	gene_id "MSTRG.75005"; transcript_id "MSTRG.75005.534"; exon_number "3";
chr17	StringTie	exon	7890940	7891064	1000	+	.	gene_id "MSTRG.75005"; transcript_id "MSTRG.75005.534"; exon_number "4";
chr17	StringTie	exon	7893286	7893569	1000	+	.	gene_id "MSTRG.75005"; transcript_id "MSTRG.75005.534"; exon_number "5";
chr17	StringTie	exon	7893805	7893935	1000	+	.	gene_id "MSTRG.75005"; transcript_id "MSTRG.75005.534"; exon_number "6";
chr17	StringTie	exon	7894115	7894265	1000	+	.	gene_id "MSTRG.75005"; transcript_id "MSTRG.75005.534"; exon_number "7";
chr17	StringTie	exon	7894415	7894608	1000	+	.	gene_id "MSTRG.75005"; transcript_id "MSTRG.75005.534"; exon_number "8";
chr17	StringTie	exon	7894917	7895150	1000	+	.	gene_id "MSTRG.75005"; transcript_id "MSTRG.75005.534"; exon_number "9";
chr17	StringTie	exon	7895339	7895542	1000	+	.	gene_id "MSTRG.75005"; transcript_id "MSTRG.75005.534"; exon_number "10";
chr17	StringTie	exon	7897083	7897294	1000	+	.	gene_id "MSTRG.75005"; transcript_id "MSTRG.75005.534"; exon_number "11";
chr17	StringTie	exon	7897971	7898102	1000	+	.	gene_id "MSTRG.75005"; transcript_id "MSTRG.75005.534"; exon_number "12";
chr17	StringTie	exon	7898496	7898595	1000	+	.	gene_id "MSTRG.75005"; transcript_id "MSTRG.75005.534"; exon_number "13";
chr17	StringTie	exon	7899011	7899202	1000	+	.	gene_id "MSTRG.75005"; transcript_id "MSTRG.75005.534"; exon_number "14";
chr17	StringTie	exon	7899343	7899543	1000	+	.	gene_id "MSTRG.75005"; transcript_id "MSTRG.75005.534"; exon_number "15";
chr17	StringTie	exon	7899896	7900033	1000	+	.	gene_id "MSTRG.75005"; transcript_id "MSTRG.75005.534"; exon_number "16";
chr17	StringTie	exon	7900290	7900411	1000	+	.	gene_id "MSTRG.75005"; transcript_id "MSTRG.75005.534"; exon_number "17";
chr17	StringTie	exon	7900558	7900731	1000	+	.	gene_id "MSTRG.75005"; transcript_id "MSTRG.75005.534"; exon_number "18";
chr17	StringTie	exon	7900852	7900993	1000	+	.	gene_id "MSTRG.75005"; transcript_id "MSTRG.75005.534"; exon_number "19";
chr17	StringTie	exon	7901244	7901375	1000	+	.	gene_id "MSTRG.75005"; transcript_id "MSTRG.75005.534"; exon_number "20";
chr17	StringTie	exon	7902610	7902727	1000	+	.	gene_id "MSTRG.75005"; transcript_id "MSTRG.75005.534"; exon_number "21";
chr17	StringTie	exon	7902937	7903061	1000	+	.	gene_id "MSTRG.75005"; transcript_id "MSTRG.75005.534"; exon_number "22";
chr17	StringTie	exon	7903272	7903503	1000	+	.	gene_id "MSTRG.75005"; transcript_id "MSTRG.75005.534"; exon_number "23";
chr17	StringTie	exon	7903825	7903991	1000	+	.	gene_id "MSTRG.75005"; transcript_id "MSTRG.75005.534"; exon_number "24";
chr17	StringTie	exon	7904442	7904619	1000	+	.	gene_id "MSTRG.75005"; transcript_id "MSTRG.75005.534"; exon_number "25";
chr17	StringTie	exon	7905100	7905165	1000	+	.	gene_id "MSTRG.75005"; transcript_id "MSTRG.75005.534"; exon_number "26";
chr17	StringTie	exon	7905621	7905706	1000	+	.	gene_id "MSTRG.75005"; transcript_id "MSTRG.75005.534"; exon_number "27";
chr17	StringTie	exon	7905856	7905989	1000	+	.	gene_id "MSTRG.75005"; transcript_id "MSTRG.75005.534"; exon_number "28";
chr17	StringTie	exon	7906553	7906697	1000	+	.	gene_id "MSTRG.75005"; transcript_id "MSTRG.75005.534"; exon_number "29";
chr17	StringTie	exon	7906869	7907031	1000	+	.	gene_id "MSTRG.75005"; transcript_id "MSTRG.75005.534"; exon_number "30";
chr17	StringTie	exon	7907135	7907247	1000	+	.	gene_id "MSTRG.75005"; transcript_id "MSTRG.75005.534"; exon_number "31";
chr17	StringTie	exon	7907353	7907488	1000	+	.	gene_id "MSTRG.75005"; transcript_id "MSTRG.75005.534"; exon_number "32";
chr17	StringTie	exon	7907894	7908019	1000	+	.	gene_id "MSTRG.75005"; transcript_id "MSTRG.75005.534"; exon_number "33";
chr17	StringTie	exon	7908402	7908510	1000	+	.	gene_id "MSTRG.75005"; transcript_id "MSTRG.75005.534"; exon_number "34";
chr17	StringTie	exon	7908697	7908829	1000	+	.	gene_id "MSTRG.75005"; transcript_id "MSTRG.75005.534"; exon_number "35";
chr17	StringTie	exon	7909143	7909384	1000	+	.	gene_id "MSTRG.75005"; transcript_id "MSTRG.75005.534"; exon_number "36";
chr17	StringTie	exon	7910428	7910591	1000	+	.	gene_id "MSTRG.75005"; transcript_id "MSTRG.75005.534"; exon_number "37";
chr17	StringTie	exon	7910847	7910973	1000	+	.	gene_id "MSTRG.75005"; transcript_id "MSTRG.75005.534"; exon_number "38";
chr17	StringTie	exon	7911464	7912756	1000	+	.	gene_id "MSTRG.75005"; transcript_id "MSTRG.75005.534"; exon_number "39";
chr17	StringTie	transcript	7886177	7912755	1000	+	.	gene_id "MSTRG.75005"; transcript_id "MSTRG.75005.535";
chr17	StringTie	exon	7886177	7886333	1000	+	.	gene_id "MSTRG.75005"; transcript_id "MSTRG.75005.535"; exon_number "1";
chr17	StringTie	exon	7886936	7887081	1000	+	.	gene_id "MSTRG.75005"; transcript_id "MSTRG.75005.535"; exon_number "2";
chr17	StringTie	exon	7889664	7889776	1000	+	.	gene_id "MSTRG.75005"; transcript_id "MSTRG.75005.535"; exon_number "3";
chr17	StringTie	exon	7890571	7890741	1000	+	.	gene_id "MSTRG.75005"; transcript_id "MSTRG.75005.535"; exon_number "4";
chr17	StringTie	exon	7890940	7891064	1000	+	.	gene_id "MSTRG.75005"; transcript_id "MSTRG.75005.535"; exon_number "5";
chr17	StringTie	exon	7893286	7893569	1000	+	.	gene_id "MSTRG.75005"; transcript_id "MSTRG.75005.535"; exon_number "6";
chr17	StringTie	exon	7893805	7893935	1000	+	.	gene_id "MSTRG.75005"; transcript_id "MSTRG.75005.535"; exon_number "7";
chr17	StringTie	exon	7894127	7894265	1000	+	.	gene_id "MSTRG.75005"; transcript_id "MSTRG.75005.535"; exon_number "8";
chr17	StringTie	exon	7894415	7894608	1000	+	.	gene_id "MSTRG.75005"; transcript_id "MSTRG.75005.535"; exon_number "9";
chr17	StringTie	exon	7894917	7895150	1000	+	.	gene_id "MSTRG.75005"; transcript_id "MSTRG.75005.535"; exon_number "10";
chr17	StringTie	exon	7895339	7895542	1000	+	.	gene_id "MSTRG.75005"; transcript_id "MSTRG.75005.535"; exon_number "11";
chr17	StringTie	exon	7897083	7897294	1000	+	.	gene_id "MSTRG.75005"; transcript_id "MSTRG.75005.535"; exon_number "12";
chr17	StringTie	exon	7897971	7898102	1000	+	.	gene_id "MSTRG.75005"; transcript_id "MSTRG.75005.535"; exon_number "13";
chr17	StringTie	exon	7898496	7898595	1000	+	.	gene_id "MSTRG.75005"; transcript_id "MSTRG.75005.535"; exon_number "14";
chr17	StringTie	exon	7899011	7899202	1000	+	.	gene_id "MSTRG.75005"; transcript_id "MSTRG.75005.535"; exon_number "15";
chr17	StringTie	exon	7899343	7899543	1000	+	.	gene_id "MSTRG.75005"; transcript_id "MSTRG.75005.535"; exon_number "16";
chr17	StringTie	exon	7899896	7900033	1000	+	.	gene_id "MSTRG.75005"; transcript_id "MSTRG.75005.535"; exon_number "17";
chr17	StringTie	exon	7900290	7900411	1000	+	.	gene_id "MSTRG.75005"; transcript_id "MSTRG.75005.535"; exon_number "18";
chr17	StringTie	exon	7900558	7900731	1000	+	.	gene_id "MSTRG.75005"; transcript_id "MSTRG.75005.535"; exon_number "19";
chr17	StringTie	exon	7900852	7900993	1000	+	.	gene_id "MSTRG.75005"; transcript_id "MSTRG.75005.535"; exon_number "20";
chr17	StringTie	exon	7901244	7901375	1000	+	.	gene_id "MSTRG.75005"; transcript_id "MSTRG.75005.535"; exon_number "21";
chr17	StringTie	exon	7902610	7902727	1000	+	.	gene_id "MSTRG.75005"; transcript_id "MSTRG.75005.535"; exon_number "22";
chr17	StringTie	exon	7902937	7903061	1000	+	.	gene_id "MSTRG.75005"; transcript_id "MSTRG.75005.535"; exon_number "23";
chr17	StringTie	exon	7903272	7903503	1000	+	.	gene_id "MSTRG.75005"; transcript_id "MSTRG.75005.535"; exon_number "24";
chr17	StringTie	exon	7903825	7903991	1000	+	.	gene_id "MSTRG.75005"; transcript_id "MSTRG.75005.535"; exon_number "25";
chr17	StringTie	exon	7904442	7904619	1000	+	.	gene_id "MSTRG.75005"; transcript_id "MSTRG.75005.535"; exon_number "26";
chr17	StringTie	exon	7905100	7905165	1000	+	.	gene_id "MSTRG.75005"; transcript_id "MSTRG.75005.535"; exon_number "27";
chr17	StringTie	exon	7905621	7905706	1000	+	.	gene_id "MSTRG.75005"; transcript_id "MSTRG.75005.535"; exon_number "28";
chr17	StringTie	exon	7905856	7905989	1000	+	.	gene_id "MSTRG.75005"; transcript_id "MSTRG.75005.535"; exon_number "29";
chr17	StringTie	exon	7906553	7906697	1000	+	.	gene_id "MSTRG.75005"; transcript_id "MSTRG.75005.535"; exon_number "30";
chr17	StringTie	exon	7906875	7907031	1000	+	.	gene_id "MSTRG.75005"; transcript_id "MSTRG.75005.535"; exon_number "31";
chr17	StringTie	exon	7907126	7907247	1000	+	.	gene_id "MSTRG.75005"; transcript_id "MSTRG.75005.535"; exon_number "32";
chr17	StringTie	exon	7907353	7907488	1000	+	.	gene_id "MSTRG.75005"; transcript_id "MSTRG.75005.535"; exon_number "33";
chr17	StringTie	exon	7907601	7907702	1000	+	.	gene_id "MSTRG.75005"; transcript_id "MSTRG.75005.535"; exon_number "34";
chr17	StringTie	exon	7907894	7908019	1000	+	.	gene_id "MSTRG.75005"; transcript_id "MSTRG.75005.535"; exon_number "35";
chr17	StringTie	exon	7908402	7908510	1000	+	.	gene_id "MSTRG.75005"; transcript_id "MSTRG.75005.535"; exon_number "36";
chr17	StringTie	exon	7908697	7908829	1000	+	.	gene_id "MSTRG.75005"; transcript_id "MSTRG.75005.535"; exon_number "37";
chr17	StringTie	exon	7909143	7909338	1000	+	.	gene_id "MSTRG.75005"; transcript_id "MSTRG.75005.535"; exon_number "38";
chr17	StringTie	exon	7910428	7910591	1000	+	.	gene_id "MSTRG.75005"; transcript_id "MSTRG.75005.535"; exon_number "39";
chr17	StringTie	exon	7910847	7910973	1000	+	.	gene_id "MSTRG.75005"; transcript_id "MSTRG.75005.535"; exon_number "40";
chr17	StringTie	exon	7911464	7912755	1000	+	.	gene_id "MSTRG.75005"; transcript_id "MSTRG.75005.535"; exon_number "41";
chr17	StringTie	transcript	7886177	7912794	1000	+	.	gene_id "MSTRG.75005"; transcript_id "MSTRG.75005.536";
chr17	StringTie	exon	7886177	7886333	1000	+	.	gene_id "MSTRG.75005"; transcript_id "MSTRG.75005.536"; exon_number "1";
chr17	StringTie	exon	7886936	7887081	1000	+	.	gene_id "MSTRG.75005"; transcript_id "MSTRG.75005.536"; exon_number "2";
chr17	StringTie	exon	7889664	7889776	1000	+	.	gene_id "MSTRG.75005"; transcript_id "MSTRG.75005.536"; exon_number "3";
chr17	StringTie	exon	7890571	7890741	1000	+	.	gene_id "MSTRG.75005"; transcript_id "MSTRG.75005.536"; exon_number "4";
chr17	StringTie	exon	7890940	7891064	1000	+	.	gene_id "MSTRG.75005"; transcript_id "MSTRG.75005.536"; exon_number "5";
chr17	StringTie	exon	7893286	7893569	1000	+	.	gene_id "MSTRG.75005"; transcript_id "MSTRG.75005.536"; exon_number "6";
chr17	StringTie	exon	7893805	7893935	1000	+	.	gene_id "MSTRG.75005"; transcript_id "MSTRG.75005.536"; exon_number "7";
chr17	StringTie	exon	7894115	7894265	1000	+	.	gene_id "MSTRG.75005"; transcript_id "MSTRG.75005.536"; exon_number "8";
chr17	StringTie	exon	7894415	7894608	1000	+	.	gene_id "MSTRG.75005"; transcript_id "MSTRG.75005.536"; exon_number "9";
chr17	StringTie	exon	7894917	7895150	1000	+	.	gene_id "MSTRG.75005"; transcript_id "MSTRG.75005.536"; exon_number "10";
chr17	StringTie	exon	7895339	7895542	1000	+	.	gene_id "MSTRG.75005"; transcript_id "MSTRG.75005.536"; exon_number "11";
chr17	StringTie	exon	7897083	7897294	1000	+	.	gene_id "MSTRG.75005"; transcript_id "MSTRG.75005.536"; exon_number "12";
chr17	StringTie	exon	7897971	7898102	1000	+	.	gene_id "MSTRG.75005"; transcript_id "MSTRG.75005.536"; exon_number "13";
chr17	StringTie	exon	7898496	7898595	1000	+	.	gene_id "MSTRG.75005"; transcript_id "MSTRG.75005.536"; exon_number "14";
chr17	StringTie	exon	7899011	7899202	1000	+	.	gene_id "MSTRG.75005"; transcript_id "MSTRG.75005.536"; exon_number "15";
chr17	StringTie	exon	7899343	7899543	1000	+	.	gene_id "MSTRG.75005"; transcript_id "MSTRG.75005.536"; exon_number "16";
chr17	StringTie	exon	7899896	7900033	1000	+	.	gene_id "MSTRG.75005"; transcript_id "MSTRG.75005.536"; exon_number "17";
chr17	StringTie	exon	7900290	7900411	1000	+	.	gene_id "MSTRG.75005"; transcript_id "MSTRG.75005.536"; exon_number "18";
chr17	StringTie	exon	7900558	7900731	1000	+	.	gene_id "MSTRG.75005"; transcript_id "MSTRG.75005.536"; exon_number "19";
chr17	StringTie	exon	7900852	7900993	1000	+	.	gene_id "MSTRG.75005"; transcript_id "MSTRG.75005.536"; exon_number "20";
chr17	StringTie	exon	7901244	7901375	1000	+	.	gene_id "MSTRG.75005"; transcript_id "MSTRG.75005.536"; exon_number "21";
chr17	StringTie	exon	7902610	7902727	1000	+	.	gene_id "MSTRG.75005"; transcript_id "MSTRG.75005.536"; exon_number "22";
chr17	StringTie	exon	7902937	7903061	1000	+	.	gene_id "MSTRG.75005"; transcript_id "MSTRG.75005.536"; exon_number "23";
chr17	StringTie	exon	7903272	7903503	1000	+	.	gene_id "MSTRG.75005"; transcript_id "MSTRG.75005.536"; exon_number "24";
chr17	StringTie	exon	7903825	7903991	1000	+	.	gene_id "MSTRG.75005"; transcript_id "MSTRG.75005.536"; exon_number "25";
chr17	StringTie	exon	7904442	7904619	1000	+	.	gene_id "MSTRG.75005"; transcript_id "MSTRG.75005.536"; exon_number "26";
chr17	StringTie	exon	7905100	7905165	1000	+	.	gene_id "MSTRG.75005"; transcript_id "MSTRG.75005.536"; exon_number "27";
chr17	StringTie	exon	7905621	7905706	1000	+	.	gene_id "MSTRG.75005"; transcript_id "MSTRG.75005.536"; exon_number "28";
chr17	StringTie	exon	7905856	7905989	1000	+	.	gene_id "MSTRG.75005"; transcript_id "MSTRG.75005.536"; exon_number "29";
chr17	StringTie	exon	7906553	7906697	1000	+	.	gene_id "MSTRG.75005"; transcript_id "MSTRG.75005.536"; exon_number "30";
chr17	StringTie	exon	7906869	7907031	1000	+	.	gene_id "MSTRG.75005"; transcript_id "MSTRG.75005.536"; exon_number "31";
chr17	StringTie	exon	7907126	7907247	1000	+	.	gene_id "MSTRG.75005"; transcript_id "MSTRG.75005.536"; exon_number "32";
chr17	StringTie	exon	7907353	7907488	1000	+	.	gene_id "MSTRG.75005"; transcript_id "MSTRG.75005.536"; exon_number "33";
chr17	StringTie	exon	7907601	7907702	1000	+	.	gene_id "MSTRG.75005"; transcript_id "MSTRG.75005.536"; exon_number "34";
chr17	StringTie	exon	7907894	7908019	1000	+	.	gene_id "MSTRG.75005"; transcript_id "MSTRG.75005.536"; exon_number "35";
chr17	StringTie	exon	7908402	7908510	1000	+	.	gene_id "MSTRG.75005"; transcript_id "MSTRG.75005.536"; exon_number "36";
chr17	StringTie	exon	7908697	7908829	1000	+	.	gene_id "MSTRG.75005"; transcript_id "MSTRG.75005.536"; exon_number "37";
chr17	StringTie	exon	7909143	7909384	1000	+	.	gene_id "MSTRG.75005"; transcript_id "MSTRG.75005.536"; exon_number "38";
chr17	StringTie	exon	7910428	7910591	1000	+	.	gene_id "MSTRG.75005"; transcript_id "MSTRG.75005.536"; exon_number "39";
chr17	StringTie	exon	7910847	7910973	1000	+	.	gene_id "MSTRG.75005"; transcript_id "MSTRG.75005.536"; exon_number "40";
chr17	StringTie	exon	7911464	7912794	1000	+	.	gene_id "MSTRG.75005"; transcript_id "MSTRG.75005.536"; exon_number "41";
chr17	StringTie	transcript	7886183	7912788	1000	+	.	gene_id "MSTRG.75005"; transcript_id "MSTRG.75005.537";
chr17	StringTie	exon	7886183	7886333	1000	+	.	gene_id "MSTRG.75005"; transcript_id "MSTRG.75005.537"; exon_number "1";
chr17	StringTie	exon	7889664	7889776	1000	+	.	gene_id "MSTRG.75005"; transcript_id "MSTRG.75005.537"; exon_number "2";
chr17	StringTie	exon	7890571	7890741	1000	+	.	gene_id "MSTRG.75005"; transcript_id "MSTRG.75005.537"; exon_number "3";
chr17	StringTie	exon	7890940	7891064	1000	+	.	gene_id "MSTRG.75005"; transcript_id "MSTRG.75005.537"; exon_number "4";
chr17	StringTie	exon	7893286	7893569	1000	+	.	gene_id "MSTRG.75005"; transcript_id "MSTRG.75005.537"; exon_number "5";
chr17	StringTie	exon	7893805	7893935	1000	+	.	gene_id "MSTRG.75005"; transcript_id "MSTRG.75005.537"; exon_number "6";
chr17	StringTie	exon	7894127	7894265	1000	+	.	gene_id "MSTRG.75005"; transcript_id "MSTRG.75005.537"; exon_number "7";
chr17	StringTie	exon	7894415	7894608	1000	+	.	gene_id "MSTRG.75005"; transcript_id "MSTRG.75005.537"; exon_number "8";
chr17	StringTie	exon	7894917	7895150	1000	+	.	gene_id "MSTRG.75005"; transcript_id "MSTRG.75005.537"; exon_number "9";
chr17	StringTie	exon	7895339	7895542	1000	+	.	gene_id "MSTRG.75005"; transcript_id "MSTRG.75005.537"; exon_number "10";
chr17	StringTie	exon	7897083	7897294	1000	+	.	gene_id "MSTRG.75005"; transcript_id "MSTRG.75005.537"; exon_number "11";
chr17	StringTie	exon	7897971	7898102	1000	+	.	gene_id "MSTRG.75005"; transcript_id "MSTRG.75005.537"; exon_number "12";
chr17	StringTie	exon	7898496	7898595	1000	+	.	gene_id "MSTRG.75005"; transcript_id "MSTRG.75005.537"; exon_number "13";
chr17	StringTie	exon	7899011	7899202	1000	+	.	gene_id "MSTRG.75005"; transcript_id "MSTRG.75005.537"; exon_number "14";
chr17	StringTie	exon	7899343	7899543	1000	+	.	gene_id "MSTRG.75005"; transcript_id "MSTRG.75005.537"; exon_number "15";
chr17	StringTie	exon	7899896	7900033	1000	+	.	gene_id "MSTRG.75005"; transcript_id "MSTRG.75005.537"; exon_number "16";
chr17	StringTie	exon	7900290	7900411	1000	+	.	gene_id "MSTRG.75005"; transcript_id "MSTRG.75005.537"; exon_number "17";
chr17	StringTie	exon	7900558	7900731	1000	+	.	gene_id "MSTRG.75005"; transcript_id "MSTRG.75005.537"; exon_number "18";
chr17	StringTie	exon	7900852	7900993	1000	+	.	gene_id "MSTRG.75005"; transcript_id "MSTRG.75005.537"; exon_number "19";
chr17	StringTie	exon	7901244	7901375	1000	+	.	gene_id "MSTRG.75005"; transcript_id "MSTRG.75005.537"; exon_number "20";
chr17	StringTie	exon	7902610	7902727	1000	+	.	gene_id "MSTRG.75005"; transcript_id "MSTRG.75005.537"; exon_number "21";
chr17	StringTie	exon	7902937	7903061	1000	+	.	gene_id "MSTRG.75005"; transcript_id "MSTRG.75005.537"; exon_number "22";
chr17	StringTie	exon	7903272	7903503	1000	+	.	gene_id "MSTRG.75005"; transcript_id "MSTRG.75005.537"; exon_number "23";
chr17	StringTie	exon	7903825	7903991	1000	+	.	gene_id "MSTRG.75005"; transcript_id "MSTRG.75005.537"; exon_number "24";
chr17	StringTie	exon	7904442	7904619	1000	+	.	gene_id "MSTRG.75005"; transcript_id "MSTRG.75005.537"; exon_number "25";
chr17	StringTie	exon	7905100	7905165	1000	+	.	gene_id "MSTRG.75005"; transcript_id "MSTRG.75005.537"; exon_number "26";
chr17	StringTie	exon	7905621	7905706	1000	+	.	gene_id "MSTRG.75005"; transcript_id "MSTRG.75005.537"; exon_number "27";
chr17	StringTie	exon	7905856	7905989	1000	+	.	gene_id "MSTRG.75005"; transcript_id "MSTRG.75005.537"; exon_number "28";
chr17	StringTie	exon	7906553	7906697	1000	+	.	gene_id "MSTRG.75005"; transcript_id "MSTRG.75005.537"; exon_number "29";
chr17	StringTie	exon	7906869	7907031	1000	+	.	gene_id "MSTRG.75005"; transcript_id "MSTRG.75005.537"; exon_number "30";
chr17	StringTie	exon	7907126	7907247	1000	+	.	gene_id "MSTRG.75005"; transcript_id "MSTRG.75005.537"; exon_number "31";
chr17	StringTie	exon	7907353	7907488	1000	+	.	gene_id "MSTRG.75005"; transcript_id "MSTRG.75005.537"; exon_number "32";
chr17	StringTie	exon	7907601	7907702	1000	+	.	gene_id "MSTRG.75005"; transcript_id "MSTRG.75005.537"; exon_number "33";
chr17	StringTie	exon	7907891	7908019	1000	+	.	gene_id "MSTRG.75005"; transcript_id "MSTRG.75005.537"; exon_number "34";
chr17	StringTie	exon	7908402	7908510	1000	+	.	gene_id "MSTRG.75005"; transcript_id "MSTRG.75005.537"; exon_number "35";
chr17	StringTie	exon	7908694	7908829	1000	+	.	gene_id "MSTRG.75005"; transcript_id "MSTRG.75005.537"; exon_number "36";
chr17	StringTie	exon	7909143	7909384	1000	+	.	gene_id "MSTRG.75005"; transcript_id "MSTRG.75005.537"; exon_number "37";
chr17	StringTie	exon	7910428	7910591	1000	+	.	gene_id "MSTRG.75005"; transcript_id "MSTRG.75005.537"; exon_number "38";
chr17	StringTie	exon	7910847	7910973	1000	+	.	gene_id "MSTRG.75005"; transcript_id "MSTRG.75005.537"; exon_number "39";
chr17	StringTie	exon	7911464	7912788	1000	+	.	gene_id "MSTRG.75005"; transcript_id "MSTRG.75005.537"; exon_number "40";
chr17	StringTie	transcript	7886187	7912755	1000	+	.	gene_id "MSTRG.75005"; transcript_id "MSTRG.75005.538";
chr17	StringTie	exon	7886187	7886333	1000	+	.	gene_id "MSTRG.75005"; transcript_id "MSTRG.75005.538"; exon_number "1";
chr17	StringTie	exon	7889664	7889776	1000	+	.	gene_id "MSTRG.75005"; transcript_id "MSTRG.75005.538"; exon_number "2";
chr17	StringTie	exon	7890571	7890741	1000	+	.	gene_id "MSTRG.75005"; transcript_id "MSTRG.75005.538"; exon_number "3";
chr17	StringTie	exon	7890940	7891064	1000	+	.	gene_id "MSTRG.75005"; transcript_id "MSTRG.75005.538"; exon_number "4";
chr17	StringTie	exon	7893286	7893569	1000	+	.	gene_id "MSTRG.75005"; transcript_id "MSTRG.75005.538"; exon_number "5";
chr17	StringTie	exon	7893805	7893935	1000	+	.	gene_id "MSTRG.75005"; transcript_id "MSTRG.75005.538"; exon_number "6";
chr17	StringTie	exon	7894127	7894265	1000	+	.	gene_id "MSTRG.75005"; transcript_id "MSTRG.75005.538"; exon_number "7";
chr17	StringTie	exon	7894415	7894608	1000	+	.	gene_id "MSTRG.75005"; transcript_id "MSTRG.75005.538"; exon_number "8";
chr17	StringTie	exon	7894917	7895150	1000	+	.	gene_id "MSTRG.75005"; transcript_id "MSTRG.75005.538"; exon_number "9";
chr17	StringTie	exon	7895339	7895542	1000	+	.	gene_id "MSTRG.75005"; transcript_id "MSTRG.75005.538"; exon_number "10";
chr17	StringTie	exon	7897083	7897294	1000	+	.	gene_id "MSTRG.75005"; transcript_id "MSTRG.75005.538"; exon_number "11";
chr17	StringTie	exon	7897971	7898102	1000	+	.	gene_id "MSTRG.75005"; transcript_id "MSTRG.75005.538"; exon_number "12";
chr17	StringTie	exon	7898496	7898595	1000	+	.	gene_id "MSTRG.75005"; transcript_id "MSTRG.75005.538"; exon_number "13";
chr17	StringTie	exon	7899011	7899202	1000	+	.	gene_id "MSTRG.75005"; transcript_id "MSTRG.75005.538"; exon_number "14";
chr17	StringTie	exon	7899343	7899543	1000	+	.	gene_id "MSTRG.75005"; transcript_id "MSTRG.75005.538"; exon_number "15";
chr17	StringTie	exon	7899896	7900033	1000	+	.	gene_id "MSTRG.75005"; transcript_id "MSTRG.75005.538"; exon_number "16";
chr17	StringTie	exon	7900290	7900411	1000	+	.	gene_id "MSTRG.75005"; transcript_id "MSTRG.75005.538"; exon_number "17";
chr17	StringTie	exon	7900558	7900731	1000	+	.	gene_id "MSTRG.75005"; transcript_id "MSTRG.75005.538"; exon_number "18";
chr17	StringTie	exon	7900852	7900993	1000	+	.	gene_id "MSTRG.75005"; transcript_id "MSTRG.75005.538"; exon_number "19";
chr17	StringTie	exon	7901244	7901375	1000	+	.	gene_id "MSTRG.75005"; transcript_id "MSTRG.75005.538"; exon_number "20";
chr17	StringTie	exon	7902610	7902727	1000	+	.	gene_id "MSTRG.75005"; transcript_id "MSTRG.75005.538"; exon_number "21";
chr17	StringTie	exon	7902937	7903061	1000	+	.	gene_id "MSTRG.75005"; transcript_id "MSTRG.75005.538"; exon_number "22";
chr17	StringTie	exon	7903272	7903503	1000	+	.	gene_id "MSTRG.75005"; transcript_id "MSTRG.75005.538"; exon_number "23";
chr17	StringTie	exon	7903825	7903991	1000	+	.	gene_id "MSTRG.75005"; transcript_id "MSTRG.75005.538"; exon_number "24";
chr17	StringTie	exon	7904442	7904619	1000	+	.	gene_id "MSTRG.75005"; transcript_id "MSTRG.75005.538"; exon_number "25";
chr17	StringTie	exon	7905100	7905165	1000	+	.	gene_id "MSTRG.75005"; transcript_id "MSTRG.75005.538"; exon_number "26";
chr17	StringTie	exon	7905621	7905706	1000	+	.	gene_id "MSTRG.75005"; transcript_id "MSTRG.75005.538"; exon_number "27";
chr17	StringTie	exon	7905856	7905989	1000	+	.	gene_id "MSTRG.75005"; transcript_id "MSTRG.75005.538"; exon_number "28";
chr17	StringTie	exon	7906553	7906697	1000	+	.	gene_id "MSTRG.75005"; transcript_id "MSTRG.75005.538"; exon_number "29";
chr17	StringTie	exon	7906869	7907031	1000	+	.	gene_id "MSTRG.75005"; transcript_id "MSTRG.75005.538"; exon_number "30";
chr17	StringTie	exon	7907126	7907247	1000	+	.	gene_id "MSTRG.75005"; transcript_id "MSTRG.75005.538"; exon_number "31";
chr17	StringTie	exon	7907353	7907488	1000	+	.	gene_id "MSTRG.75005"; transcript_id "MSTRG.75005.538"; exon_number "32";
chr17	StringTie	exon	7907607	7907702	1000	+	.	gene_id "MSTRG.75005"; transcript_id "MSTRG.75005.538"; exon_number "33";
chr17	StringTie	exon	7907894	7908019	1000	+	.	gene_id "MSTRG.75005"; transcript_id "MSTRG.75005.538"; exon_number "34";
chr17	StringTie	exon	7908402	7908510	1000	+	.	gene_id "MSTRG.75005"; transcript_id "MSTRG.75005.538"; exon_number "35";
chr17	StringTie	exon	7908697	7908829	1000	+	.	gene_id "MSTRG.75005"; transcript_id "MSTRG.75005.538"; exon_number "36";
chr17	StringTie	exon	7909143	7909384	1000	+	.	gene_id "MSTRG.75005"; transcript_id "MSTRG.75005.538"; exon_number "37";
chr17	StringTie	exon	7910428	7910591	1000	+	.	gene_id "MSTRG.75005"; transcript_id "MSTRG.75005.538"; exon_number "38";
chr17	StringTie	exon	7910847	7910973	1000	+	.	gene_id "MSTRG.75005"; transcript_id "MSTRG.75005.538"; exon_number "39";
chr17	StringTie	exon	7911464	7912755	1000	+	.	gene_id "MSTRG.75005"; transcript_id "MSTRG.75005.538"; exon_number "40";
chr17	StringTie	transcript	7886191	7912846	1000	+	.	gene_id "MSTRG.75005"; transcript_id "MSTRG.75005.539";
chr17	StringTie	exon	7886191	7886333	1000	+	.	gene_id "MSTRG.75005"; transcript_id "MSTRG.75005.539"; exon_number "1";
chr17	StringTie	exon	7887029	7887081	1000	+	.	gene_id "MSTRG.75005"; transcript_id "MSTRG.75005.539"; exon_number "2";
chr17	StringTie	exon	7889664	7889776	1000	+	.	gene_id "MSTRG.75005"; transcript_id "MSTRG.75005.539"; exon_number "3";
chr17	StringTie	exon	7890571	7890741	1000	+	.	gene_id "MSTRG.75005"; transcript_id "MSTRG.75005.539"; exon_number "4";
chr17	StringTie	exon	7890940	7891064	1000	+	.	gene_id "MSTRG.75005"; transcript_id "MSTRG.75005.539"; exon_number "5";
chr17	StringTie	exon	7893286	7893569	1000	+	.	gene_id "MSTRG.75005"; transcript_id "MSTRG.75005.539"; exon_number "6";
chr17	StringTie	exon	7893805	7893935	1000	+	.	gene_id "MSTRG.75005"; transcript_id "MSTRG.75005.539"; exon_number "7";
chr17	StringTie	exon	7894115	7894265	1000	+	.	gene_id "MSTRG.75005"; transcript_id "MSTRG.75005.539"; exon_number "8";
chr17	StringTie	exon	7894433	7894608	1000	+	.	gene_id "MSTRG.75005"; transcript_id "MSTRG.75005.539"; exon_number "9";
chr17	StringTie	exon	7894917	7895150	1000	+	.	gene_id "MSTRG.75005"; transcript_id "MSTRG.75005.539"; exon_number "10";
chr17	StringTie	exon	7895339	7895542	1000	+	.	gene_id "MSTRG.75005"; transcript_id "MSTRG.75005.539"; exon_number "11";
chr17	StringTie	exon	7897122	7897294	1000	+	.	gene_id "MSTRG.75005"; transcript_id "MSTRG.75005.539"; exon_number "12";
chr17	StringTie	exon	7897971	7898102	1000	+	.	gene_id "MSTRG.75005"; transcript_id "MSTRG.75005.539"; exon_number "13";
chr17	StringTie	exon	7898496	7898595	1000	+	.	gene_id "MSTRG.75005"; transcript_id "MSTRG.75005.539"; exon_number "14";
chr17	StringTie	exon	7899011	7899202	1000	+	.	gene_id "MSTRG.75005"; transcript_id "MSTRG.75005.539"; exon_number "15";
chr17	StringTie	exon	7899343	7899543	1000	+	.	gene_id "MSTRG.75005"; transcript_id "MSTRG.75005.539"; exon_number "16";
chr17	StringTie	exon	7899896	7900033	1000	+	.	gene_id "MSTRG.75005"; transcript_id "MSTRG.75005.539"; exon_number "17";
chr17	StringTie	exon	7900290	7900411	1000	+	.	gene_id "MSTRG.75005"; transcript_id "MSTRG.75005.539"; exon_number "18";
chr17	StringTie	exon	7900558	7900731	1000	+	.	gene_id "MSTRG.75005"; transcript_id "MSTRG.75005.539"; exon_number "19";
chr17	StringTie	exon	7900852	7900993	1000	+	.	gene_id "MSTRG.75005"; transcript_id "MSTRG.75005.539"; exon_number "20";
chr17	StringTie	exon	7901244	7901375	1000	+	.	gene_id "MSTRG.75005"; transcript_id "MSTRG.75005.539"; exon_number "21";
chr17	StringTie	exon	7902610	7902727	1000	+	.	gene_id "MSTRG.75005"; transcript_id "MSTRG.75005.539"; exon_number "22";
chr17	StringTie	exon	7902937	7903061	1000	+	.	gene_id "MSTRG.75005"; transcript_id "MSTRG.75005.539"; exon_number "23";
chr17	StringTie	exon	7903272	7903503	1000	+	.	gene_id "MSTRG.75005"; transcript_id "MSTRG.75005.539"; exon_number "24";
chr17	StringTie	exon	7903825	7903991	1000	+	.	gene_id "MSTRG.75005"; transcript_id "MSTRG.75005.539"; exon_number "25";
chr17	StringTie	exon	7904442	7904619	1000	+	.	gene_id "MSTRG.75005"; transcript_id "MSTRG.75005.539"; exon_number "26";
chr17	StringTie	exon	7905100	7905165	1000	+	.	gene_id "MSTRG.75005"; transcript_id "MSTRG.75005.539"; exon_number "27";
chr17	StringTie	exon	7905621	7905706	1000	+	.	gene_id "MSTRG.75005"; transcript_id "MSTRG.75005.539"; exon_number "28";
chr17	StringTie	exon	7905856	7905989	1000	+	.	gene_id "MSTRG.75005"; transcript_id "MSTRG.75005.539"; exon_number "29";
chr17	StringTie	exon	7906553	7906697	1000	+	.	gene_id "MSTRG.75005"; transcript_id "MSTRG.75005.539"; exon_number "30";
chr17	StringTie	exon	7906869	7907031	1000	+	.	gene_id "MSTRG.75005"; transcript_id "MSTRG.75005.539"; exon_number "31";
chr17	StringTie	exon	7907126	7907247	1000	+	.	gene_id "MSTRG.75005"; transcript_id "MSTRG.75005.539"; exon_number "32";
chr17	StringTie	exon	7907353	7907488	1000	+	.	gene_id "MSTRG.75005"; transcript_id "MSTRG.75005.539"; exon_number "33";
chr17	StringTie	exon	7907601	7907702	1000	+	.	gene_id "MSTRG.75005"; transcript_id "MSTRG.75005.539"; exon_number "34";
chr17	StringTie	exon	7907894	7908019	1000	+	.	gene_id "MSTRG.75005"; transcript_id "MSTRG.75005.539"; exon_number "35";
chr17	StringTie	exon	7908402	7908510	1000	+	.	gene_id "MSTRG.75005"; transcript_id "MSTRG.75005.539"; exon_number "36";
chr17	StringTie	exon	7908697	7908829	1000	+	.	gene_id "MSTRG.75005"; transcript_id "MSTRG.75005.539"; exon_number "37";
chr17	StringTie	exon	7909143	7909338	1000	+	.	gene_id "MSTRG.75005"; transcript_id "MSTRG.75005.539"; exon_number "38";
chr17	StringTie	exon	7910428	7910591	1000	+	.	gene_id "MSTRG.75005"; transcript_id "MSTRG.75005.539"; exon_number "39";
chr17	StringTie	exon	7910847	7910973	1000	+	.	gene_id "MSTRG.75005"; transcript_id "MSTRG.75005.539"; exon_number "40";
chr17	StringTie	exon	7911464	7912846	1000	+	.	gene_id "MSTRG.75005"; transcript_id "MSTRG.75005.539"; exon_number "41";
chr17	StringTie	transcript	7795780	7833735	1000	+	.	gene_id "MSTRG.75005"; transcript_id "MSTRG.75005.54";
chr17	StringTie	exon	7795780	7796652	1000	+	.	gene_id "MSTRG.75005"; transcript_id "MSTRG.75005.54"; exon_number "1";
chr17	StringTie	exon	7797185	7797261	1000	+	.	gene_id "MSTRG.75005"; transcript_id "MSTRG.75005.54"; exon_number "2";
chr17	StringTie	exon	7797400	7797530	1000	+	.	gene_id "MSTRG.75005"; transcript_id "MSTRG.75005.54"; exon_number "3";
chr17	StringTie	exon	7797680	7798324	1000	+	.	gene_id "MSTRG.75005"; transcript_id "MSTRG.75005.54"; exon_number "4";
chr17	StringTie	exon	7798558	7798718	1000	+	.	gene_id "MSTRG.75005"; transcript_id "MSTRG.75005.54"; exon_number "5";
chr17	StringTie	exon	7799103	7799242	1000	+	.	gene_id "MSTRG.75005"; transcript_id "MSTRG.75005.54"; exon_number "6";
chr17	StringTie	exon	7801578	7801710	1000	+	.	gene_id "MSTRG.75005"; transcript_id "MSTRG.75005.54"; exon_number "7";
chr17	StringTie	exon	7801878	7802017	1000	+	.	gene_id "MSTRG.75005"; transcript_id "MSTRG.75005.54"; exon_number "8";
chr17	StringTie	exon	7804256	7804466	1000	+	.	gene_id "MSTRG.75005"; transcript_id "MSTRG.75005.54"; exon_number "9";
chr17	StringTie	exon	7804958	7805074	1000	+	.	gene_id "MSTRG.75005"; transcript_id "MSTRG.75005.54"; exon_number "10";
chr17	StringTie	exon	7805252	7805393	1000	+	.	gene_id "MSTRG.75005"; transcript_id "MSTRG.75005.54"; exon_number "11";
chr17	StringTie	exon	7807150	7807319	1000	+	.	gene_id "MSTRG.75005"; transcript_id "MSTRG.75005.54"; exon_number "12";
chr17	StringTie	exon	7807470	7807586	1000	+	.	gene_id "MSTRG.75005"; transcript_id "MSTRG.75005.54"; exon_number "13";
chr17	StringTie	exon	7816571	7816735	1000	+	.	gene_id "MSTRG.75005"; transcript_id "MSTRG.75005.54"; exon_number "14";
chr17	StringTie	exon	7817290	7817415	1000	+	.	gene_id "MSTRG.75005"; transcript_id "MSTRG.75005.54"; exon_number "15";
chr17	StringTie	exon	7817561	7817709	1000	+	.	gene_id "MSTRG.75005"; transcript_id "MSTRG.75005.54"; exon_number "16";
chr17	StringTie	exon	7817790	7817856	1000	+	.	gene_id "MSTRG.75005"; transcript_id "MSTRG.75005.54"; exon_number "17";
chr17	StringTie	exon	7817955	7818096	1000	+	.	gene_id "MSTRG.75005"; transcript_id "MSTRG.75005.54"; exon_number "18";
chr17	StringTie	exon	7818312	7818460	1000	+	.	gene_id "MSTRG.75005"; transcript_id "MSTRG.75005.54"; exon_number "19";
chr17	StringTie	exon	7818643	7818776	1000	+	.	gene_id "MSTRG.75005"; transcript_id "MSTRG.75005.54"; exon_number "20";
chr17	StringTie	exon	7818919	7819063	1000	+	.	gene_id "MSTRG.75005"; transcript_id "MSTRG.75005.54"; exon_number "21";
chr17	StringTie	exon	7819209	7819408	1000	+	.	gene_id "MSTRG.75005"; transcript_id "MSTRG.75005.54"; exon_number "22";
chr17	StringTie	exon	7821243	7821369	1000	+	.	gene_id "MSTRG.75005"; transcript_id "MSTRG.75005.54"; exon_number "23";
chr17	StringTie	exon	7823442	7823628	1000	+	.	gene_id "MSTRG.75005"; transcript_id "MSTRG.75005.54"; exon_number "24";
chr17	StringTie	exon	7823834	7823982	1000	+	.	gene_id "MSTRG.75005"; transcript_id "MSTRG.75005.54"; exon_number "25";
chr17	StringTie	exon	7824121	7824304	1000	+	.	gene_id "MSTRG.75005"; transcript_id "MSTRG.75005.54"; exon_number "26";
chr17	StringTie	exon	7824537	7824727	1000	+	.	gene_id "MSTRG.75005"; transcript_id "MSTRG.75005.54"; exon_number "27";
chr17	StringTie	exon	7830300	7830491	1000	+	.	gene_id "MSTRG.75005"; transcript_id "MSTRG.75005.54"; exon_number "28";
chr17	StringTie	exon	7830658	7830842	1000	+	.	gene_id "MSTRG.75005"; transcript_id "MSTRG.75005.54"; exon_number "29";
chr17	StringTie	exon	7831086	7831314	1000	+	.	gene_id "MSTRG.75005"; transcript_id "MSTRG.75005.54"; exon_number "30";
chr17	StringTie	exon	7831390	7831541	1000	+	.	gene_id "MSTRG.75005"; transcript_id "MSTRG.75005.54"; exon_number "31";
chr17	StringTie	exon	7831661	7831775	1000	+	.	gene_id "MSTRG.75005"; transcript_id "MSTRG.75005.54"; exon_number "32";
chr17	StringTie	exon	7832579	7832755	1000	+	.	gene_id "MSTRG.75005"; transcript_id "MSTRG.75005.54"; exon_number "33";
chr17	StringTie	exon	7832854	7832928	1000	+	.	gene_id "MSTRG.75005"; transcript_id "MSTRG.75005.54"; exon_number "34";
chr17	StringTie	exon	7833049	7833221	1000	+	.	gene_id "MSTRG.75005"; transcript_id "MSTRG.75005.54"; exon_number "35";
chr17	StringTie	exon	7833379	7833735	1000	+	.	gene_id "MSTRG.75005"; transcript_id "MSTRG.75005.54"; exon_number "36";
chr17	StringTie	transcript	7886191	7912755	1000	+	.	gene_id "MSTRG.75005"; transcript_id "MSTRG.75005.540";
chr17	StringTie	exon	7886191	7886333	1000	+	.	gene_id "MSTRG.75005"; transcript_id "MSTRG.75005.540"; exon_number "1";
chr17	StringTie	exon	7889664	7889776	1000	+	.	gene_id "MSTRG.75005"; transcript_id "MSTRG.75005.540"; exon_number "2";
chr17	StringTie	exon	7890571	7890741	1000	+	.	gene_id "MSTRG.75005"; transcript_id "MSTRG.75005.540"; exon_number "3";
chr17	StringTie	exon	7890940	7891064	1000	+	.	gene_id "MSTRG.75005"; transcript_id "MSTRG.75005.540"; exon_number "4";
chr17	StringTie	exon	7893286	7893569	1000	+	.	gene_id "MSTRG.75005"; transcript_id "MSTRG.75005.540"; exon_number "5";
chr17	StringTie	exon	7893805	7893935	1000	+	.	gene_id "MSTRG.75005"; transcript_id "MSTRG.75005.540"; exon_number "6";
chr17	StringTie	exon	7894127	7894265	1000	+	.	gene_id "MSTRG.75005"; transcript_id "MSTRG.75005.540"; exon_number "7";
chr17	StringTie	exon	7894433	7894608	1000	+	.	gene_id "MSTRG.75005"; transcript_id "MSTRG.75005.540"; exon_number "8";
chr17	StringTie	exon	7894917	7895150	1000	+	.	gene_id "MSTRG.75005"; transcript_id "MSTRG.75005.540"; exon_number "9";
chr17	StringTie	exon	7895339	7895542	1000	+	.	gene_id "MSTRG.75005"; transcript_id "MSTRG.75005.540"; exon_number "10";
chr17	StringTie	exon	7897122	7897294	1000	+	.	gene_id "MSTRG.75005"; transcript_id "MSTRG.75005.540"; exon_number "11";
chr17	StringTie	exon	7897971	7898102	1000	+	.	gene_id "MSTRG.75005"; transcript_id "MSTRG.75005.540"; exon_number "12";
chr17	StringTie	exon	7898496	7898595	1000	+	.	gene_id "MSTRG.75005"; transcript_id "MSTRG.75005.540"; exon_number "13";
chr17	StringTie	exon	7899011	7899202	1000	+	.	gene_id "MSTRG.75005"; transcript_id "MSTRG.75005.540"; exon_number "14";
chr17	StringTie	exon	7899343	7899543	1000	+	.	gene_id "MSTRG.75005"; transcript_id "MSTRG.75005.540"; exon_number "15";
chr17	StringTie	exon	7899896	7900033	1000	+	.	gene_id "MSTRG.75005"; transcript_id "MSTRG.75005.540"; exon_number "16";
chr17	StringTie	exon	7900290	7900411	1000	+	.	gene_id "MSTRG.75005"; transcript_id "MSTRG.75005.540"; exon_number "17";
chr17	StringTie	exon	7900558	7900731	1000	+	.	gene_id "MSTRG.75005"; transcript_id "MSTRG.75005.540"; exon_number "18";
chr17	StringTie	exon	7900852	7900993	1000	+	.	gene_id "MSTRG.75005"; transcript_id "MSTRG.75005.540"; exon_number "19";
chr17	StringTie	exon	7901244	7901375	1000	+	.	gene_id "MSTRG.75005"; transcript_id "MSTRG.75005.540"; exon_number "20";
chr17	StringTie	exon	7902610	7902727	1000	+	.	gene_id "MSTRG.75005"; transcript_id "MSTRG.75005.540"; exon_number "21";
chr17	StringTie	exon	7902937	7903061	1000	+	.	gene_id "MSTRG.75005"; transcript_id "MSTRG.75005.540"; exon_number "22";
chr17	StringTie	exon	7903272	7903503	1000	+	.	gene_id "MSTRG.75005"; transcript_id "MSTRG.75005.540"; exon_number "23";
chr17	StringTie	exon	7903825	7903991	1000	+	.	gene_id "MSTRG.75005"; transcript_id "MSTRG.75005.540"; exon_number "24";
chr17	StringTie	exon	7904442	7904619	1000	+	.	gene_id "MSTRG.75005"; transcript_id "MSTRG.75005.540"; exon_number "25";
chr17	StringTie	exon	7905100	7905165	1000	+	.	gene_id "MSTRG.75005"; transcript_id "MSTRG.75005.540"; exon_number "26";
chr17	StringTie	exon	7905621	7905706	1000	+	.	gene_id "MSTRG.75005"; transcript_id "MSTRG.75005.540"; exon_number "27";
chr17	StringTie	exon	7905856	7905989	1000	+	.	gene_id "MSTRG.75005"; transcript_id "MSTRG.75005.540"; exon_number "28";
chr17	StringTie	exon	7906553	7906697	1000	+	.	gene_id "MSTRG.75005"; transcript_id "MSTRG.75005.540"; exon_number "29";
chr17	StringTie	exon	7906869	7907031	1000	+	.	gene_id "MSTRG.75005"; transcript_id "MSTRG.75005.540"; exon_number "30";
chr17	StringTie	exon	7907126	7907247	1000	+	.	gene_id "MSTRG.75005"; transcript_id "MSTRG.75005.540"; exon_number "31";
chr17	StringTie	exon	7907353	7907488	1000	+	.	gene_id "MSTRG.75005"; transcript_id "MSTRG.75005.540"; exon_number "32";
chr17	StringTie	exon	7907601	7907702	1000	+	.	gene_id "MSTRG.75005"; transcript_id "MSTRG.75005.540"; exon_number "33";
chr17	StringTie	exon	7907891	7908019	1000	+	.	gene_id "MSTRG.75005"; transcript_id "MSTRG.75005.540"; exon_number "34";
chr17	StringTie	exon	7908402	7908510	1000	+	.	gene_id "MSTRG.75005"; transcript_id "MSTRG.75005.540"; exon_number "35";
chr17	StringTie	exon	7908697	7908829	1000	+	.	gene_id "MSTRG.75005"; transcript_id "MSTRG.75005.540"; exon_number "36";
chr17	StringTie	exon	7909143	7909338	1000	+	.	gene_id "MSTRG.75005"; transcript_id "MSTRG.75005.540"; exon_number "37";
chr17	StringTie	exon	7910428	7910591	1000	+	.	gene_id "MSTRG.75005"; transcript_id "MSTRG.75005.540"; exon_number "38";
chr17	StringTie	exon	7910847	7910973	1000	+	.	gene_id "MSTRG.75005"; transcript_id "MSTRG.75005.540"; exon_number "39";
chr17	StringTie	exon	7911464	7912755	1000	+	.	gene_id "MSTRG.75005"; transcript_id "MSTRG.75005.540"; exon_number "40";
chr17	StringTie	transcript	7886194	7912757	1000	+	.	gene_id "MSTRG.75005"; transcript_id "MSTRG.75005.541";
chr17	StringTie	exon	7886194	7886333	1000	+	.	gene_id "MSTRG.75005"; transcript_id "MSTRG.75005.541"; exon_number "1";
chr17	StringTie	exon	7887029	7887081	1000	+	.	gene_id "MSTRG.75005"; transcript_id "MSTRG.75005.541"; exon_number "2";
chr17	StringTie	exon	7889664	7889776	1000	+	.	gene_id "MSTRG.75005"; transcript_id "MSTRG.75005.541"; exon_number "3";
chr17	StringTie	exon	7890571	7890741	1000	+	.	gene_id "MSTRG.75005"; transcript_id "MSTRG.75005.541"; exon_number "4";
chr17	StringTie	exon	7890940	7891064	1000	+	.	gene_id "MSTRG.75005"; transcript_id "MSTRG.75005.541"; exon_number "5";
chr17	StringTie	exon	7893286	7893569	1000	+	.	gene_id "MSTRG.75005"; transcript_id "MSTRG.75005.541"; exon_number "6";
chr17	StringTie	exon	7893805	7893935	1000	+	.	gene_id "MSTRG.75005"; transcript_id "MSTRG.75005.541"; exon_number "7";
chr17	StringTie	exon	7894115	7894265	1000	+	.	gene_id "MSTRG.75005"; transcript_id "MSTRG.75005.541"; exon_number "8";
chr17	StringTie	exon	7894415	7894608	1000	+	.	gene_id "MSTRG.75005"; transcript_id "MSTRG.75005.541"; exon_number "9";
chr17	StringTie	exon	7894917	7895150	1000	+	.	gene_id "MSTRG.75005"; transcript_id "MSTRG.75005.541"; exon_number "10";
chr17	StringTie	exon	7895339	7895542	1000	+	.	gene_id "MSTRG.75005"; transcript_id "MSTRG.75005.541"; exon_number "11";
chr17	StringTie	exon	7897083	7897294	1000	+	.	gene_id "MSTRG.75005"; transcript_id "MSTRG.75005.541"; exon_number "12";
chr17	StringTie	exon	7897971	7898102	1000	+	.	gene_id "MSTRG.75005"; transcript_id "MSTRG.75005.541"; exon_number "13";
chr17	StringTie	exon	7898496	7898595	1000	+	.	gene_id "MSTRG.75005"; transcript_id "MSTRG.75005.541"; exon_number "14";
chr17	StringTie	exon	7899011	7899202	1000	+	.	gene_id "MSTRG.75005"; transcript_id "MSTRG.75005.541"; exon_number "15";
chr17	StringTie	exon	7899343	7899543	1000	+	.	gene_id "MSTRG.75005"; transcript_id "MSTRG.75005.541"; exon_number "16";
chr17	StringTie	exon	7899896	7900033	1000	+	.	gene_id "MSTRG.75005"; transcript_id "MSTRG.75005.541"; exon_number "17";
chr17	StringTie	exon	7900298	7900411	1000	+	.	gene_id "MSTRG.75005"; transcript_id "MSTRG.75005.541"; exon_number "18";
chr17	StringTie	exon	7900558	7900731	1000	+	.	gene_id "MSTRG.75005"; transcript_id "MSTRG.75005.541"; exon_number "19";
chr17	StringTie	exon	7900852	7900993	1000	+	.	gene_id "MSTRG.75005"; transcript_id "MSTRG.75005.541"; exon_number "20";
chr17	StringTie	exon	7901244	7901375	1000	+	.	gene_id "MSTRG.75005"; transcript_id "MSTRG.75005.541"; exon_number "21";
chr17	StringTie	exon	7902610	7902727	1000	+	.	gene_id "MSTRG.75005"; transcript_id "MSTRG.75005.541"; exon_number "22";
chr17	StringTie	exon	7902937	7903061	1000	+	.	gene_id "MSTRG.75005"; transcript_id "MSTRG.75005.541"; exon_number "23";
chr17	StringTie	exon	7903272	7903503	1000	+	.	gene_id "MSTRG.75005"; transcript_id "MSTRG.75005.541"; exon_number "24";
chr17	StringTie	exon	7903825	7903991	1000	+	.	gene_id "MSTRG.75005"; transcript_id "MSTRG.75005.541"; exon_number "25";
chr17	StringTie	exon	7904442	7904619	1000	+	.	gene_id "MSTRG.75005"; transcript_id "MSTRG.75005.541"; exon_number "26";
chr17	StringTie	exon	7905100	7905165	1000	+	.	gene_id "MSTRG.75005"; transcript_id "MSTRG.75005.541"; exon_number "27";
chr17	StringTie	exon	7905621	7905706	1000	+	.	gene_id "MSTRG.75005"; transcript_id "MSTRG.75005.541"; exon_number "28";
chr17	StringTie	exon	7905856	7905989	1000	+	.	gene_id "MSTRG.75005"; transcript_id "MSTRG.75005.541"; exon_number "29";
chr17	StringTie	exon	7906553	7906697	1000	+	.	gene_id "MSTRG.75005"; transcript_id "MSTRG.75005.541"; exon_number "30";
chr17	StringTie	exon	7906869	7907031	1000	+	.	gene_id "MSTRG.75005"; transcript_id "MSTRG.75005.541"; exon_number "31";
chr17	StringTie	exon	7907126	7907247	1000	+	.	gene_id "MSTRG.75005"; transcript_id "MSTRG.75005.541"; exon_number "32";
chr17	StringTie	exon	7907353	7907488	1000	+	.	gene_id "MSTRG.75005"; transcript_id "MSTRG.75005.541"; exon_number "33";
chr17	StringTie	exon	7907601	7907702	1000	+	.	gene_id "MSTRG.75005"; transcript_id "MSTRG.75005.541"; exon_number "34";
chr17	StringTie	exon	7907891	7908019	1000	+	.	gene_id "MSTRG.75005"; transcript_id "MSTRG.75005.541"; exon_number "35";
chr17	StringTie	exon	7908402	7908510	1000	+	.	gene_id "MSTRG.75005"; transcript_id "MSTRG.75005.541"; exon_number "36";
chr17	StringTie	exon	7908697	7908829	1000	+	.	gene_id "MSTRG.75005"; transcript_id "MSTRG.75005.541"; exon_number "37";
chr17	StringTie	exon	7909143	7909384	1000	+	.	gene_id "MSTRG.75005"; transcript_id "MSTRG.75005.541"; exon_number "38";
chr17	StringTie	exon	7910428	7910591	1000	+	.	gene_id "MSTRG.75005"; transcript_id "MSTRG.75005.541"; exon_number "39";
chr17	StringTie	exon	7910847	7910973	1000	+	.	gene_id "MSTRG.75005"; transcript_id "MSTRG.75005.541"; exon_number "40";
chr17	StringTie	exon	7911464	7912757	1000	+	.	gene_id "MSTRG.75005"; transcript_id "MSTRG.75005.541"; exon_number "41";
chr17	StringTie	transcript	7886198	7912787	1000	+	.	gene_id "MSTRG.75005"; transcript_id "MSTRG.75005.542";
chr17	StringTie	exon	7886198	7886333	1000	+	.	gene_id "MSTRG.75005"; transcript_id "MSTRG.75005.542"; exon_number "1";
chr17	StringTie	exon	7887029	7887081	1000	+	.	gene_id "MSTRG.75005"; transcript_id "MSTRG.75005.542"; exon_number "2";
chr17	StringTie	exon	7889664	7889776	1000	+	.	gene_id "MSTRG.75005"; transcript_id "MSTRG.75005.542"; exon_number "3";
chr17	StringTie	exon	7890571	7890741	1000	+	.	gene_id "MSTRG.75005"; transcript_id "MSTRG.75005.542"; exon_number "4";
chr17	StringTie	exon	7890940	7891064	1000	+	.	gene_id "MSTRG.75005"; transcript_id "MSTRG.75005.542"; exon_number "5";
chr17	StringTie	exon	7893286	7893569	1000	+	.	gene_id "MSTRG.75005"; transcript_id "MSTRG.75005.542"; exon_number "6";
chr17	StringTie	exon	7893805	7893935	1000	+	.	gene_id "MSTRG.75005"; transcript_id "MSTRG.75005.542"; exon_number "7";
chr17	StringTie	exon	7894127	7894196	1000	+	.	gene_id "MSTRG.75005"; transcript_id "MSTRG.75005.542"; exon_number "8";
chr17	StringTie	exon	7894239	7894265	1000	+	.	gene_id "MSTRG.75005"; transcript_id "MSTRG.75005.542"; exon_number "9";
chr17	StringTie	exon	7894415	7894608	1000	+	.	gene_id "MSTRG.75005"; transcript_id "MSTRG.75005.542"; exon_number "10";
chr17	StringTie	exon	7894917	7895150	1000	+	.	gene_id "MSTRG.75005"; transcript_id "MSTRG.75005.542"; exon_number "11";
chr17	StringTie	exon	7895339	7895542	1000	+	.	gene_id "MSTRG.75005"; transcript_id "MSTRG.75005.542"; exon_number "12";
chr17	StringTie	exon	7897083	7897294	1000	+	.	gene_id "MSTRG.75005"; transcript_id "MSTRG.75005.542"; exon_number "13";
chr17	StringTie	exon	7897971	7898102	1000	+	.	gene_id "MSTRG.75005"; transcript_id "MSTRG.75005.542"; exon_number "14";
chr17	StringTie	exon	7898496	7898595	1000	+	.	gene_id "MSTRG.75005"; transcript_id "MSTRG.75005.542"; exon_number "15";
chr17	StringTie	exon	7899011	7899202	1000	+	.	gene_id "MSTRG.75005"; transcript_id "MSTRG.75005.542"; exon_number "16";
chr17	StringTie	exon	7899343	7899543	1000	+	.	gene_id "MSTRG.75005"; transcript_id "MSTRG.75005.542"; exon_number "17";
chr17	StringTie	exon	7899896	7900033	1000	+	.	gene_id "MSTRG.75005"; transcript_id "MSTRG.75005.542"; exon_number "18";
chr17	StringTie	exon	7900298	7900411	1000	+	.	gene_id "MSTRG.75005"; transcript_id "MSTRG.75005.542"; exon_number "19";
chr17	StringTie	exon	7900558	7900731	1000	+	.	gene_id "MSTRG.75005"; transcript_id "MSTRG.75005.542"; exon_number "20";
chr17	StringTie	exon	7900852	7900993	1000	+	.	gene_id "MSTRG.75005"; transcript_id "MSTRG.75005.542"; exon_number "21";
chr17	StringTie	exon	7901244	7901375	1000	+	.	gene_id "MSTRG.75005"; transcript_id "MSTRG.75005.542"; exon_number "22";
chr17	StringTie	exon	7902610	7902727	1000	+	.	gene_id "MSTRG.75005"; transcript_id "MSTRG.75005.542"; exon_number "23";
chr17	StringTie	exon	7902937	7903061	1000	+	.	gene_id "MSTRG.75005"; transcript_id "MSTRG.75005.542"; exon_number "24";
chr17	StringTie	exon	7903272	7903503	1000	+	.	gene_id "MSTRG.75005"; transcript_id "MSTRG.75005.542"; exon_number "25";
chr17	StringTie	exon	7903825	7903991	1000	+	.	gene_id "MSTRG.75005"; transcript_id "MSTRG.75005.542"; exon_number "26";
chr17	StringTie	exon	7904442	7904619	1000	+	.	gene_id "MSTRG.75005"; transcript_id "MSTRG.75005.542"; exon_number "27";
chr17	StringTie	exon	7905100	7905165	1000	+	.	gene_id "MSTRG.75005"; transcript_id "MSTRG.75005.542"; exon_number "28";
chr17	StringTie	exon	7905621	7905706	1000	+	.	gene_id "MSTRG.75005"; transcript_id "MSTRG.75005.542"; exon_number "29";
chr17	StringTie	exon	7905856	7905989	1000	+	.	gene_id "MSTRG.75005"; transcript_id "MSTRG.75005.542"; exon_number "30";
chr17	StringTie	exon	7906553	7906697	1000	+	.	gene_id "MSTRG.75005"; transcript_id "MSTRG.75005.542"; exon_number "31";
chr17	StringTie	exon	7906869	7907031	1000	+	.	gene_id "MSTRG.75005"; transcript_id "MSTRG.75005.542"; exon_number "32";
chr17	StringTie	exon	7907135	7907247	1000	+	.	gene_id "MSTRG.75005"; transcript_id "MSTRG.75005.542"; exon_number "33";
chr17	StringTie	exon	7907353	7907488	1000	+	.	gene_id "MSTRG.75005"; transcript_id "MSTRG.75005.542"; exon_number "34";
chr17	StringTie	exon	7907601	7907702	1000	+	.	gene_id "MSTRG.75005"; transcript_id "MSTRG.75005.542"; exon_number "35";
chr17	StringTie	exon	7907891	7908019	1000	+	.	gene_id "MSTRG.75005"; transcript_id "MSTRG.75005.542"; exon_number "36";
chr17	StringTie	exon	7908402	7908510	1000	+	.	gene_id "MSTRG.75005"; transcript_id "MSTRG.75005.542"; exon_number "37";
chr17	StringTie	exon	7908697	7908829	1000	+	.	gene_id "MSTRG.75005"; transcript_id "MSTRG.75005.542"; exon_number "38";
chr17	StringTie	exon	7909143	7910591	1000	+	.	gene_id "MSTRG.75005"; transcript_id "MSTRG.75005.542"; exon_number "39";
chr17	StringTie	exon	7910847	7910973	1000	+	.	gene_id "MSTRG.75005"; transcript_id "MSTRG.75005.542"; exon_number "40";
chr17	StringTie	exon	7911464	7912787	1000	+	.	gene_id "MSTRG.75005"; transcript_id "MSTRG.75005.542"; exon_number "41";
chr17	StringTie	transcript	7886201	7912756	1000	+	.	gene_id "MSTRG.75005"; transcript_id "MSTRG.75005.543";
chr17	StringTie	exon	7886201	7886333	1000	+	.	gene_id "MSTRG.75005"; transcript_id "MSTRG.75005.543"; exon_number "1";
chr17	StringTie	exon	7889664	7889776	1000	+	.	gene_id "MSTRG.75005"; transcript_id "MSTRG.75005.543"; exon_number "2";
chr17	StringTie	exon	7890571	7890741	1000	+	.	gene_id "MSTRG.75005"; transcript_id "MSTRG.75005.543"; exon_number "3";
chr17	StringTie	exon	7890940	7891064	1000	+	.	gene_id "MSTRG.75005"; transcript_id "MSTRG.75005.543"; exon_number "4";
chr17	StringTie	exon	7893286	7893569	1000	+	.	gene_id "MSTRG.75005"; transcript_id "MSTRG.75005.543"; exon_number "5";
chr17	StringTie	exon	7893805	7893935	1000	+	.	gene_id "MSTRG.75005"; transcript_id "MSTRG.75005.543"; exon_number "6";
chr17	StringTie	exon	7894127	7894265	1000	+	.	gene_id "MSTRG.75005"; transcript_id "MSTRG.75005.543"; exon_number "7";
chr17	StringTie	exon	7894415	7894608	1000	+	.	gene_id "MSTRG.75005"; transcript_id "MSTRG.75005.543"; exon_number "8";
chr17	StringTie	exon	7894917	7895150	1000	+	.	gene_id "MSTRG.75005"; transcript_id "MSTRG.75005.543"; exon_number "9";
chr17	StringTie	exon	7897083	7897294	1000	+	.	gene_id "MSTRG.75005"; transcript_id "MSTRG.75005.543"; exon_number "10";
chr17	StringTie	exon	7897971	7898102	1000	+	.	gene_id "MSTRG.75005"; transcript_id "MSTRG.75005.543"; exon_number "11";
chr17	StringTie	exon	7898496	7898595	1000	+	.	gene_id "MSTRG.75005"; transcript_id "MSTRG.75005.543"; exon_number "12";
chr17	StringTie	exon	7899011	7899202	1000	+	.	gene_id "MSTRG.75005"; transcript_id "MSTRG.75005.543"; exon_number "13";
chr17	StringTie	exon	7899343	7899543	1000	+	.	gene_id "MSTRG.75005"; transcript_id "MSTRG.75005.543"; exon_number "14";
chr17	StringTie	exon	7899896	7900033	1000	+	.	gene_id "MSTRG.75005"; transcript_id "MSTRG.75005.543"; exon_number "15";
chr17	StringTie	exon	7900290	7900411	1000	+	.	gene_id "MSTRG.75005"; transcript_id "MSTRG.75005.543"; exon_number "16";
chr17	StringTie	exon	7900558	7900731	1000	+	.	gene_id "MSTRG.75005"; transcript_id "MSTRG.75005.543"; exon_number "17";
chr17	StringTie	exon	7900852	7900993	1000	+	.	gene_id "MSTRG.75005"; transcript_id "MSTRG.75005.543"; exon_number "18";
chr17	StringTie	exon	7901244	7902727	1000	+	.	gene_id "MSTRG.75005"; transcript_id "MSTRG.75005.543"; exon_number "19";
chr17	StringTie	exon	7902937	7903061	1000	+	.	gene_id "MSTRG.75005"; transcript_id "MSTRG.75005.543"; exon_number "20";
chr17	StringTie	exon	7903272	7903503	1000	+	.	gene_id "MSTRG.75005"; transcript_id "MSTRG.75005.543"; exon_number "21";
chr17	StringTie	exon	7903825	7903991	1000	+	.	gene_id "MSTRG.75005"; transcript_id "MSTRG.75005.543"; exon_number "22";
chr17	StringTie	exon	7904442	7904619	1000	+	.	gene_id "MSTRG.75005"; transcript_id "MSTRG.75005.543"; exon_number "23";
chr17	StringTie	exon	7905100	7905165	1000	+	.	gene_id "MSTRG.75005"; transcript_id "MSTRG.75005.543"; exon_number "24";
chr17	StringTie	exon	7905621	7905706	1000	+	.	gene_id "MSTRG.75005"; transcript_id "MSTRG.75005.543"; exon_number "25";
chr17	StringTie	exon	7905856	7905989	1000	+	.	gene_id "MSTRG.75005"; transcript_id "MSTRG.75005.543"; exon_number "26";
chr17	StringTie	exon	7906553	7906697	1000	+	.	gene_id "MSTRG.75005"; transcript_id "MSTRG.75005.543"; exon_number "27";
chr17	StringTie	exon	7906869	7907031	1000	+	.	gene_id "MSTRG.75005"; transcript_id "MSTRG.75005.543"; exon_number "28";
chr17	StringTie	exon	7907126	7907247	1000	+	.	gene_id "MSTRG.75005"; transcript_id "MSTRG.75005.543"; exon_number "29";
chr17	StringTie	exon	7907353	7907488	1000	+	.	gene_id "MSTRG.75005"; transcript_id "MSTRG.75005.543"; exon_number "30";
chr17	StringTie	exon	7907894	7908019	1000	+	.	gene_id "MSTRG.75005"; transcript_id "MSTRG.75005.543"; exon_number "31";
chr17	StringTie	exon	7908402	7908510	1000	+	.	gene_id "MSTRG.75005"; transcript_id "MSTRG.75005.543"; exon_number "32";
chr17	StringTie	exon	7908697	7908829	1000	+	.	gene_id "MSTRG.75005"; transcript_id "MSTRG.75005.543"; exon_number "33";
chr17	StringTie	exon	7909143	7910591	1000	+	.	gene_id "MSTRG.75005"; transcript_id "MSTRG.75005.543"; exon_number "34";
chr17	StringTie	exon	7910847	7910973	1000	+	.	gene_id "MSTRG.75005"; transcript_id "MSTRG.75005.543"; exon_number "35";
chr17	StringTie	exon	7911464	7912756	1000	+	.	gene_id "MSTRG.75005"; transcript_id "MSTRG.75005.543"; exon_number "36";
chr17	StringTie	transcript	7886202	7912884	1000	+	.	gene_id "MSTRG.75005"; transcript_id "MSTRG.75005.544";
chr17	StringTie	exon	7886202	7886333	1000	+	.	gene_id "MSTRG.75005"; transcript_id "MSTRG.75005.544"; exon_number "1";
chr17	StringTie	exon	7887029	7887081	1000	+	.	gene_id "MSTRG.75005"; transcript_id "MSTRG.75005.544"; exon_number "2";
chr17	StringTie	exon	7889664	7889776	1000	+	.	gene_id "MSTRG.75005"; transcript_id "MSTRG.75005.544"; exon_number "3";
chr17	StringTie	exon	7890571	7890741	1000	+	.	gene_id "MSTRG.75005"; transcript_id "MSTRG.75005.544"; exon_number "4";
chr17	StringTie	exon	7890940	7891064	1000	+	.	gene_id "MSTRG.75005"; transcript_id "MSTRG.75005.544"; exon_number "5";
chr17	StringTie	exon	7893286	7893569	1000	+	.	gene_id "MSTRG.75005"; transcript_id "MSTRG.75005.544"; exon_number "6";
chr17	StringTie	exon	7893805	7893935	1000	+	.	gene_id "MSTRG.75005"; transcript_id "MSTRG.75005.544"; exon_number "7";
chr17	StringTie	exon	7894127	7894265	1000	+	.	gene_id "MSTRG.75005"; transcript_id "MSTRG.75005.544"; exon_number "8";
chr17	StringTie	exon	7894415	7894608	1000	+	.	gene_id "MSTRG.75005"; transcript_id "MSTRG.75005.544"; exon_number "9";
chr17	StringTie	exon	7894917	7895150	1000	+	.	gene_id "MSTRG.75005"; transcript_id "MSTRG.75005.544"; exon_number "10";
chr17	StringTie	exon	7895339	7895542	1000	+	.	gene_id "MSTRG.75005"; transcript_id "MSTRG.75005.544"; exon_number "11";
chr17	StringTie	exon	7897083	7897294	1000	+	.	gene_id "MSTRG.75005"; transcript_id "MSTRG.75005.544"; exon_number "12";
chr17	StringTie	exon	7897971	7898102	1000	+	.	gene_id "MSTRG.75005"; transcript_id "MSTRG.75005.544"; exon_number "13";
chr17	StringTie	exon	7898496	7898595	1000	+	.	gene_id "MSTRG.75005"; transcript_id "MSTRG.75005.544"; exon_number "14";
chr17	StringTie	exon	7899011	7899202	1000	+	.	gene_id "MSTRG.75005"; transcript_id "MSTRG.75005.544"; exon_number "15";
chr17	StringTie	exon	7899343	7899543	1000	+	.	gene_id "MSTRG.75005"; transcript_id "MSTRG.75005.544"; exon_number "16";
chr17	StringTie	exon	7899896	7900033	1000	+	.	gene_id "MSTRG.75005"; transcript_id "MSTRG.75005.544"; exon_number "17";
chr17	StringTie	exon	7900290	7900411	1000	+	.	gene_id "MSTRG.75005"; transcript_id "MSTRG.75005.544"; exon_number "18";
chr17	StringTie	exon	7900558	7900731	1000	+	.	gene_id "MSTRG.75005"; transcript_id "MSTRG.75005.544"; exon_number "19";
chr17	StringTie	exon	7900852	7900993	1000	+	.	gene_id "MSTRG.75005"; transcript_id "MSTRG.75005.544"; exon_number "20";
chr17	StringTie	exon	7901244	7901375	1000	+	.	gene_id "MSTRG.75005"; transcript_id "MSTRG.75005.544"; exon_number "21";
chr17	StringTie	exon	7902610	7902727	1000	+	.	gene_id "MSTRG.75005"; transcript_id "MSTRG.75005.544"; exon_number "22";
chr17	StringTie	exon	7902937	7903061	1000	+	.	gene_id "MSTRG.75005"; transcript_id "MSTRG.75005.544"; exon_number "23";
chr17	StringTie	exon	7903272	7903503	1000	+	.	gene_id "MSTRG.75005"; transcript_id "MSTRG.75005.544"; exon_number "24";
chr17	StringTie	exon	7903825	7903991	1000	+	.	gene_id "MSTRG.75005"; transcript_id "MSTRG.75005.544"; exon_number "25";
chr17	StringTie	exon	7904442	7904619	1000	+	.	gene_id "MSTRG.75005"; transcript_id "MSTRG.75005.544"; exon_number "26";
chr17	StringTie	exon	7905100	7905165	1000	+	.	gene_id "MSTRG.75005"; transcript_id "MSTRG.75005.544"; exon_number "27";
chr17	StringTie	exon	7905621	7905706	1000	+	.	gene_id "MSTRG.75005"; transcript_id "MSTRG.75005.544"; exon_number "28";
chr17	StringTie	exon	7905856	7905989	1000	+	.	gene_id "MSTRG.75005"; transcript_id "MSTRG.75005.544"; exon_number "29";
chr17	StringTie	exon	7906553	7906697	1000	+	.	gene_id "MSTRG.75005"; transcript_id "MSTRG.75005.544"; exon_number "30";
chr17	StringTie	exon	7906869	7907031	1000	+	.	gene_id "MSTRG.75005"; transcript_id "MSTRG.75005.544"; exon_number "31";
chr17	StringTie	exon	7907126	7907247	1000	+	.	gene_id "MSTRG.75005"; transcript_id "MSTRG.75005.544"; exon_number "32";
chr17	StringTie	exon	7907353	7907488	1000	+	.	gene_id "MSTRG.75005"; transcript_id "MSTRG.75005.544"; exon_number "33";
chr17	StringTie	exon	7907894	7908019	1000	+	.	gene_id "MSTRG.75005"; transcript_id "MSTRG.75005.544"; exon_number "34";
chr17	StringTie	exon	7908402	7908510	1000	+	.	gene_id "MSTRG.75005"; transcript_id "MSTRG.75005.544"; exon_number "35";
chr17	StringTie	exon	7908697	7908829	1000	+	.	gene_id "MSTRG.75005"; transcript_id "MSTRG.75005.544"; exon_number "36";
chr17	StringTie	exon	7909143	7909384	1000	+	.	gene_id "MSTRG.75005"; transcript_id "MSTRG.75005.544"; exon_number "37";
chr17	StringTie	exon	7910428	7910591	1000	+	.	gene_id "MSTRG.75005"; transcript_id "MSTRG.75005.544"; exon_number "38";
chr17	StringTie	exon	7910847	7910973	1000	+	.	gene_id "MSTRG.75005"; transcript_id "MSTRG.75005.544"; exon_number "39";
chr17	StringTie	exon	7911464	7912884	1000	+	.	gene_id "MSTRG.75005"; transcript_id "MSTRG.75005.544"; exon_number "40";
chr17	StringTie	transcript	7886210	7912781	1000	+	.	gene_id "MSTRG.75005"; transcript_id "MSTRG.75005.545";
chr17	StringTie	exon	7886210	7886333	1000	+	.	gene_id "MSTRG.75005"; transcript_id "MSTRG.75005.545"; exon_number "1";
chr17	StringTie	exon	7887029	7887081	1000	+	.	gene_id "MSTRG.75005"; transcript_id "MSTRG.75005.545"; exon_number "2";
chr17	StringTie	exon	7889664	7889776	1000	+	.	gene_id "MSTRG.75005"; transcript_id "MSTRG.75005.545"; exon_number "3";
chr17	StringTie	exon	7890571	7890741	1000	+	.	gene_id "MSTRG.75005"; transcript_id "MSTRG.75005.545"; exon_number "4";
chr17	StringTie	exon	7890940	7891064	1000	+	.	gene_id "MSTRG.75005"; transcript_id "MSTRG.75005.545"; exon_number "5";
chr17	StringTie	exon	7893286	7893569	1000	+	.	gene_id "MSTRG.75005"; transcript_id "MSTRG.75005.545"; exon_number "6";
chr17	StringTie	exon	7893805	7893935	1000	+	.	gene_id "MSTRG.75005"; transcript_id "MSTRG.75005.545"; exon_number "7";
chr17	StringTie	exon	7894115	7894265	1000	+	.	gene_id "MSTRG.75005"; transcript_id "MSTRG.75005.545"; exon_number "8";
chr17	StringTie	exon	7894415	7894608	1000	+	.	gene_id "MSTRG.75005"; transcript_id "MSTRG.75005.545"; exon_number "9";
chr17	StringTie	exon	7894917	7895150	1000	+	.	gene_id "MSTRG.75005"; transcript_id "MSTRG.75005.545"; exon_number "10";
chr17	StringTie	exon	7895339	7895542	1000	+	.	gene_id "MSTRG.75005"; transcript_id "MSTRG.75005.545"; exon_number "11";
chr17	StringTie	exon	7897083	7897294	1000	+	.	gene_id "MSTRG.75005"; transcript_id "MSTRG.75005.545"; exon_number "12";
chr17	StringTie	exon	7897971	7898102	1000	+	.	gene_id "MSTRG.75005"; transcript_id "MSTRG.75005.545"; exon_number "13";
chr17	StringTie	exon	7898496	7898595	1000	+	.	gene_id "MSTRG.75005"; transcript_id "MSTRG.75005.545"; exon_number "14";
chr17	StringTie	exon	7899011	7899202	1000	+	.	gene_id "MSTRG.75005"; transcript_id "MSTRG.75005.545"; exon_number "15";
chr17	StringTie	exon	7899343	7899543	1000	+	.	gene_id "MSTRG.75005"; transcript_id "MSTRG.75005.545"; exon_number "16";
chr17	StringTie	exon	7899896	7900033	1000	+	.	gene_id "MSTRG.75005"; transcript_id "MSTRG.75005.545"; exon_number "17";
chr17	StringTie	exon	7900298	7900411	1000	+	.	gene_id "MSTRG.75005"; transcript_id "MSTRG.75005.545"; exon_number "18";
chr17	StringTie	exon	7900558	7900731	1000	+	.	gene_id "MSTRG.75005"; transcript_id "MSTRG.75005.545"; exon_number "19";
chr17	StringTie	exon	7900852	7900993	1000	+	.	gene_id "MSTRG.75005"; transcript_id "MSTRG.75005.545"; exon_number "20";
chr17	StringTie	exon	7901244	7901375	1000	+	.	gene_id "MSTRG.75005"; transcript_id "MSTRG.75005.545"; exon_number "21";
chr17	StringTie	exon	7902610	7902727	1000	+	.	gene_id "MSTRG.75005"; transcript_id "MSTRG.75005.545"; exon_number "22";
chr17	StringTie	exon	7902937	7903061	1000	+	.	gene_id "MSTRG.75005"; transcript_id "MSTRG.75005.545"; exon_number "23";
chr17	StringTie	exon	7903302	7903503	1000	+	.	gene_id "MSTRG.75005"; transcript_id "MSTRG.75005.545"; exon_number "24";
chr17	StringTie	exon	7903825	7903991	1000	+	.	gene_id "MSTRG.75005"; transcript_id "MSTRG.75005.545"; exon_number "25";
chr17	StringTie	exon	7904442	7904619	1000	+	.	gene_id "MSTRG.75005"; transcript_id "MSTRG.75005.545"; exon_number "26";
chr17	StringTie	exon	7905100	7905165	1000	+	.	gene_id "MSTRG.75005"; transcript_id "MSTRG.75005.545"; exon_number "27";
chr17	StringTie	exon	7905621	7905706	1000	+	.	gene_id "MSTRG.75005"; transcript_id "MSTRG.75005.545"; exon_number "28";
chr17	StringTie	exon	7905856	7905989	1000	+	.	gene_id "MSTRG.75005"; transcript_id "MSTRG.75005.545"; exon_number "29";
chr17	StringTie	exon	7906553	7906697	1000	+	.	gene_id "MSTRG.75005"; transcript_id "MSTRG.75005.545"; exon_number "30";
chr17	StringTie	exon	7906869	7907031	1000	+	.	gene_id "MSTRG.75005"; transcript_id "MSTRG.75005.545"; exon_number "31";
chr17	StringTie	exon	7907126	7907247	1000	+	.	gene_id "MSTRG.75005"; transcript_id "MSTRG.75005.545"; exon_number "32";
chr17	StringTie	exon	7907353	7907488	1000	+	.	gene_id "MSTRG.75005"; transcript_id "MSTRG.75005.545"; exon_number "33";
chr17	StringTie	exon	7907601	7907702	1000	+	.	gene_id "MSTRG.75005"; transcript_id "MSTRG.75005.545"; exon_number "34";
chr17	StringTie	exon	7907894	7908019	1000	+	.	gene_id "MSTRG.75005"; transcript_id "MSTRG.75005.545"; exon_number "35";
chr17	StringTie	exon	7908402	7908510	1000	+	.	gene_id "MSTRG.75005"; transcript_id "MSTRG.75005.545"; exon_number "36";
chr17	StringTie	exon	7908697	7908829	1000	+	.	gene_id "MSTRG.75005"; transcript_id "MSTRG.75005.545"; exon_number "37";
chr17	StringTie	exon	7909143	7909338	1000	+	.	gene_id "MSTRG.75005"; transcript_id "MSTRG.75005.545"; exon_number "38";
chr17	StringTie	exon	7910439	7910591	1000	+	.	gene_id "MSTRG.75005"; transcript_id "MSTRG.75005.545"; exon_number "39";
chr17	StringTie	exon	7910847	7910973	1000	+	.	gene_id "MSTRG.75005"; transcript_id "MSTRG.75005.545"; exon_number "40";
chr17	StringTie	exon	7911464	7912781	1000	+	.	gene_id "MSTRG.75005"; transcript_id "MSTRG.75005.545"; exon_number "41";
chr17	StringTie	transcript	7886285	7912792	1000	+	.	gene_id "MSTRG.75005"; transcript_id "MSTRG.75005.546";
chr17	StringTie	exon	7886285	7886333	1000	+	.	gene_id "MSTRG.75005"; transcript_id "MSTRG.75005.546"; exon_number "1";
chr17	StringTie	exon	7886936	7887081	1000	+	.	gene_id "MSTRG.75005"; transcript_id "MSTRG.75005.546"; exon_number "2";
chr17	StringTie	exon	7889664	7889776	1000	+	.	gene_id "MSTRG.75005"; transcript_id "MSTRG.75005.546"; exon_number "3";
chr17	StringTie	exon	7890571	7890741	1000	+	.	gene_id "MSTRG.75005"; transcript_id "MSTRG.75005.546"; exon_number "4";
chr17	StringTie	exon	7890940	7891064	1000	+	.	gene_id "MSTRG.75005"; transcript_id "MSTRG.75005.546"; exon_number "5";
chr17	StringTie	exon	7893286	7893569	1000	+	.	gene_id "MSTRG.75005"; transcript_id "MSTRG.75005.546"; exon_number "6";
chr17	StringTie	exon	7893805	7893935	1000	+	.	gene_id "MSTRG.75005"; transcript_id "MSTRG.75005.546"; exon_number "7";
chr17	StringTie	exon	7894115	7894265	1000	+	.	gene_id "MSTRG.75005"; transcript_id "MSTRG.75005.546"; exon_number "8";
chr17	StringTie	exon	7894415	7894608	1000	+	.	gene_id "MSTRG.75005"; transcript_id "MSTRG.75005.546"; exon_number "9";
chr17	StringTie	exon	7894917	7895150	1000	+	.	gene_id "MSTRG.75005"; transcript_id "MSTRG.75005.546"; exon_number "10";
chr17	StringTie	exon	7895339	7895542	1000	+	.	gene_id "MSTRG.75005"; transcript_id "MSTRG.75005.546"; exon_number "11";
chr17	StringTie	exon	7897122	7897294	1000	+	.	gene_id "MSTRG.75005"; transcript_id "MSTRG.75005.546"; exon_number "12";
chr17	StringTie	exon	7897971	7898102	1000	+	.	gene_id "MSTRG.75005"; transcript_id "MSTRG.75005.546"; exon_number "13";
chr17	StringTie	exon	7898496	7898595	1000	+	.	gene_id "MSTRG.75005"; transcript_id "MSTRG.75005.546"; exon_number "14";
chr17	StringTie	exon	7899011	7899202	1000	+	.	gene_id "MSTRG.75005"; transcript_id "MSTRG.75005.546"; exon_number "15";
chr17	StringTie	exon	7899343	7899543	1000	+	.	gene_id "MSTRG.75005"; transcript_id "MSTRG.75005.546"; exon_number "16";
chr17	StringTie	exon	7899896	7900033	1000	+	.	gene_id "MSTRG.75005"; transcript_id "MSTRG.75005.546"; exon_number "17";
chr17	StringTie	exon	7900290	7900411	1000	+	.	gene_id "MSTRG.75005"; transcript_id "MSTRG.75005.546"; exon_number "18";
chr17	StringTie	exon	7900558	7900731	1000	+	.	gene_id "MSTRG.75005"; transcript_id "MSTRG.75005.546"; exon_number "19";
chr17	StringTie	exon	7900852	7900993	1000	+	.	gene_id "MSTRG.75005"; transcript_id "MSTRG.75005.546"; exon_number "20";
chr17	StringTie	exon	7901244	7901375	1000	+	.	gene_id "MSTRG.75005"; transcript_id "MSTRG.75005.546"; exon_number "21";
chr17	StringTie	exon	7902610	7902727	1000	+	.	gene_id "MSTRG.75005"; transcript_id "MSTRG.75005.546"; exon_number "22";
chr17	StringTie	exon	7902937	7903061	1000	+	.	gene_id "MSTRG.75005"; transcript_id "MSTRG.75005.546"; exon_number "23";
chr17	StringTie	exon	7903272	7903503	1000	+	.	gene_id "MSTRG.75005"; transcript_id "MSTRG.75005.546"; exon_number "24";
chr17	StringTie	exon	7903825	7903991	1000	+	.	gene_id "MSTRG.75005"; transcript_id "MSTRG.75005.546"; exon_number "25";
chr17	StringTie	exon	7904442	7904619	1000	+	.	gene_id "MSTRG.75005"; transcript_id "MSTRG.75005.546"; exon_number "26";
chr17	StringTie	exon	7905100	7905165	1000	+	.	gene_id "MSTRG.75005"; transcript_id "MSTRG.75005.546"; exon_number "27";
chr17	StringTie	exon	7905621	7905706	1000	+	.	gene_id "MSTRG.75005"; transcript_id "MSTRG.75005.546"; exon_number "28";
chr17	StringTie	exon	7905856	7905989	1000	+	.	gene_id "MSTRG.75005"; transcript_id "MSTRG.75005.546"; exon_number "29";
chr17	StringTie	exon	7906553	7906697	1000	+	.	gene_id "MSTRG.75005"; transcript_id "MSTRG.75005.546"; exon_number "30";
chr17	StringTie	exon	7906869	7907031	1000	+	.	gene_id "MSTRG.75005"; transcript_id "MSTRG.75005.546"; exon_number "31";
chr17	StringTie	exon	7907126	7907247	1000	+	.	gene_id "MSTRG.75005"; transcript_id "MSTRG.75005.546"; exon_number "32";
chr17	StringTie	exon	7907353	7907488	1000	+	.	gene_id "MSTRG.75005"; transcript_id "MSTRG.75005.546"; exon_number "33";
chr17	StringTie	exon	7907601	7907702	1000	+	.	gene_id "MSTRG.75005"; transcript_id "MSTRG.75005.546"; exon_number "34";
chr17	StringTie	exon	7907894	7908019	1000	+	.	gene_id "MSTRG.75005"; transcript_id "MSTRG.75005.546"; exon_number "35";
chr17	StringTie	exon	7908402	7908510	1000	+	.	gene_id "MSTRG.75005"; transcript_id "MSTRG.75005.546"; exon_number "36";
chr17	StringTie	exon	7908697	7908829	1000	+	.	gene_id "MSTRG.75005"; transcript_id "MSTRG.75005.546"; exon_number "37";
chr17	StringTie	exon	7909143	7909384	1000	+	.	gene_id "MSTRG.75005"; transcript_id "MSTRG.75005.546"; exon_number "38";
chr17	StringTie	exon	7910428	7910591	1000	+	.	gene_id "MSTRG.75005"; transcript_id "MSTRG.75005.546"; exon_number "39";
chr17	StringTie	exon	7910847	7910973	1000	+	.	gene_id "MSTRG.75005"; transcript_id "MSTRG.75005.546"; exon_number "40";
chr17	StringTie	exon	7911464	7912792	1000	+	.	gene_id "MSTRG.75005"; transcript_id "MSTRG.75005.546"; exon_number "41";
chr17	StringTie	transcript	7886306	7912833	1000	+	.	gene_id "MSTRG.75005"; transcript_id "MSTRG.75005.547";
chr17	StringTie	exon	7886306	7886333	1000	+	.	gene_id "MSTRG.75005"; transcript_id "MSTRG.75005.547"; exon_number "1";
chr17	StringTie	exon	7887029	7887081	1000	+	.	gene_id "MSTRG.75005"; transcript_id "MSTRG.75005.547"; exon_number "2";
chr17	StringTie	exon	7889664	7889776	1000	+	.	gene_id "MSTRG.75005"; transcript_id "MSTRG.75005.547"; exon_number "3";
chr17	StringTie	exon	7890571	7890741	1000	+	.	gene_id "MSTRG.75005"; transcript_id "MSTRG.75005.547"; exon_number "4";
chr17	StringTie	exon	7890940	7891064	1000	+	.	gene_id "MSTRG.75005"; transcript_id "MSTRG.75005.547"; exon_number "5";
chr17	StringTie	exon	7893286	7893569	1000	+	.	gene_id "MSTRG.75005"; transcript_id "MSTRG.75005.547"; exon_number "6";
chr17	StringTie	exon	7893805	7893935	1000	+	.	gene_id "MSTRG.75005"; transcript_id "MSTRG.75005.547"; exon_number "7";
chr17	StringTie	exon	7894127	7894265	1000	+	.	gene_id "MSTRG.75005"; transcript_id "MSTRG.75005.547"; exon_number "8";
chr17	StringTie	exon	7894433	7894608	1000	+	.	gene_id "MSTRG.75005"; transcript_id "MSTRG.75005.547"; exon_number "9";
chr17	StringTie	exon	7894917	7895150	1000	+	.	gene_id "MSTRG.75005"; transcript_id "MSTRG.75005.547"; exon_number "10";
chr17	StringTie	exon	7895339	7895542	1000	+	.	gene_id "MSTRG.75005"; transcript_id "MSTRG.75005.547"; exon_number "11";
chr17	StringTie	exon	7897083	7897294	1000	+	.	gene_id "MSTRG.75005"; transcript_id "MSTRG.75005.547"; exon_number "12";
chr17	StringTie	exon	7897971	7898102	1000	+	.	gene_id "MSTRG.75005"; transcript_id "MSTRG.75005.547"; exon_number "13";
chr17	StringTie	exon	7898496	7898595	1000	+	.	gene_id "MSTRG.75005"; transcript_id "MSTRG.75005.547"; exon_number "14";
chr17	StringTie	exon	7899011	7899202	1000	+	.	gene_id "MSTRG.75005"; transcript_id "MSTRG.75005.547"; exon_number "15";
chr17	StringTie	exon	7899343	7899543	1000	+	.	gene_id "MSTRG.75005"; transcript_id "MSTRG.75005.547"; exon_number "16";
chr17	StringTie	exon	7899896	7900033	1000	+	.	gene_id "MSTRG.75005"; transcript_id "MSTRG.75005.547"; exon_number "17";
chr17	StringTie	exon	7900290	7900411	1000	+	.	gene_id "MSTRG.75005"; transcript_id "MSTRG.75005.547"; exon_number "18";
chr17	StringTie	exon	7900558	7900731	1000	+	.	gene_id "MSTRG.75005"; transcript_id "MSTRG.75005.547"; exon_number "19";
chr17	StringTie	exon	7900852	7900993	1000	+	.	gene_id "MSTRG.75005"; transcript_id "MSTRG.75005.547"; exon_number "20";
chr17	StringTie	exon	7901244	7901375	1000	+	.	gene_id "MSTRG.75005"; transcript_id "MSTRG.75005.547"; exon_number "21";
chr17	StringTie	exon	7902610	7902727	1000	+	.	gene_id "MSTRG.75005"; transcript_id "MSTRG.75005.547"; exon_number "22";
chr17	StringTie	exon	7902937	7903061	1000	+	.	gene_id "MSTRG.75005"; transcript_id "MSTRG.75005.547"; exon_number "23";
chr17	StringTie	exon	7903272	7903503	1000	+	.	gene_id "MSTRG.75005"; transcript_id "MSTRG.75005.547"; exon_number "24";
chr17	StringTie	exon	7903825	7903991	1000	+	.	gene_id "MSTRG.75005"; transcript_id "MSTRG.75005.547"; exon_number "25";
chr17	StringTie	exon	7904442	7904619	1000	+	.	gene_id "MSTRG.75005"; transcript_id "MSTRG.75005.547"; exon_number "26";
chr17	StringTie	exon	7905100	7905165	1000	+	.	gene_id "MSTRG.75005"; transcript_id "MSTRG.75005.547"; exon_number "27";
chr17	StringTie	exon	7905621	7905706	1000	+	.	gene_id "MSTRG.75005"; transcript_id "MSTRG.75005.547"; exon_number "28";
chr17	StringTie	exon	7905856	7905989	1000	+	.	gene_id "MSTRG.75005"; transcript_id "MSTRG.75005.547"; exon_number "29";
chr17	StringTie	exon	7906553	7906697	1000	+	.	gene_id "MSTRG.75005"; transcript_id "MSTRG.75005.547"; exon_number "30";
chr17	StringTie	exon	7906869	7907031	1000	+	.	gene_id "MSTRG.75005"; transcript_id "MSTRG.75005.547"; exon_number "31";
chr17	StringTie	exon	7907126	7907247	1000	+	.	gene_id "MSTRG.75005"; transcript_id "MSTRG.75005.547"; exon_number "32";
chr17	StringTie	exon	7907353	7907488	1000	+	.	gene_id "MSTRG.75005"; transcript_id "MSTRG.75005.547"; exon_number "33";
chr17	StringTie	exon	7907601	7907702	1000	+	.	gene_id "MSTRG.75005"; transcript_id "MSTRG.75005.547"; exon_number "34";
chr17	StringTie	exon	7907891	7908019	1000	+	.	gene_id "MSTRG.75005"; transcript_id "MSTRG.75005.547"; exon_number "35";
chr17	StringTie	exon	7908402	7908510	1000	+	.	gene_id "MSTRG.75005"; transcript_id "MSTRG.75005.547"; exon_number "36";
chr17	StringTie	exon	7908697	7908829	1000	+	.	gene_id "MSTRG.75005"; transcript_id "MSTRG.75005.547"; exon_number "37";
chr17	StringTie	exon	7909143	7909338	1000	+	.	gene_id "MSTRG.75005"; transcript_id "MSTRG.75005.547"; exon_number "38";
chr17	StringTie	exon	7910428	7910591	1000	+	.	gene_id "MSTRG.75005"; transcript_id "MSTRG.75005.547"; exon_number "39";
chr17	StringTie	exon	7910847	7910973	1000	+	.	gene_id "MSTRG.75005"; transcript_id "MSTRG.75005.547"; exon_number "40";
chr17	StringTie	exon	7911464	7912833	1000	+	.	gene_id "MSTRG.75005"; transcript_id "MSTRG.75005.547"; exon_number "41";
chr17	StringTie	transcript	7886313	7912795	1000	+	.	gene_id "MSTRG.75005"; transcript_id "MSTRG.75005.548";
chr17	StringTie	exon	7886313	7886333	1000	+	.	gene_id "MSTRG.75005"; transcript_id "MSTRG.75005.548"; exon_number "1";
chr17	StringTie	exon	7889664	7889776	1000	+	.	gene_id "MSTRG.75005"; transcript_id "MSTRG.75005.548"; exon_number "2";
chr17	StringTie	exon	7890571	7890741	1000	+	.	gene_id "MSTRG.75005"; transcript_id "MSTRG.75005.548"; exon_number "3";
chr17	StringTie	exon	7890940	7891064	1000	+	.	gene_id "MSTRG.75005"; transcript_id "MSTRG.75005.548"; exon_number "4";
chr17	StringTie	exon	7893286	7893569	1000	+	.	gene_id "MSTRG.75005"; transcript_id "MSTRG.75005.548"; exon_number "5";
chr17	StringTie	exon	7893805	7893935	1000	+	.	gene_id "MSTRG.75005"; transcript_id "MSTRG.75005.548"; exon_number "6";
chr17	StringTie	exon	7894127	7894265	1000	+	.	gene_id "MSTRG.75005"; transcript_id "MSTRG.75005.548"; exon_number "7";
chr17	StringTie	exon	7894415	7894608	1000	+	.	gene_id "MSTRG.75005"; transcript_id "MSTRG.75005.548"; exon_number "8";
chr17	StringTie	exon	7894917	7895150	1000	+	.	gene_id "MSTRG.75005"; transcript_id "MSTRG.75005.548"; exon_number "9";
chr17	StringTie	exon	7895339	7895542	1000	+	.	gene_id "MSTRG.75005"; transcript_id "MSTRG.75005.548"; exon_number "10";
chr17	StringTie	exon	7897083	7897294	1000	+	.	gene_id "MSTRG.75005"; transcript_id "MSTRG.75005.548"; exon_number "11";
chr17	StringTie	exon	7897971	7898102	1000	+	.	gene_id "MSTRG.75005"; transcript_id "MSTRG.75005.548"; exon_number "12";
chr17	StringTie	exon	7898496	7898595	1000	+	.	gene_id "MSTRG.75005"; transcript_id "MSTRG.75005.548"; exon_number "13";
chr17	StringTie	exon	7899011	7899202	1000	+	.	gene_id "MSTRG.75005"; transcript_id "MSTRG.75005.548"; exon_number "14";
chr17	StringTie	exon	7899343	7899543	1000	+	.	gene_id "MSTRG.75005"; transcript_id "MSTRG.75005.548"; exon_number "15";
chr17	StringTie	exon	7899896	7900033	1000	+	.	gene_id "MSTRG.75005"; transcript_id "MSTRG.75005.548"; exon_number "16";
chr17	StringTie	exon	7900298	7900411	1000	+	.	gene_id "MSTRG.75005"; transcript_id "MSTRG.75005.548"; exon_number "17";
chr17	StringTie	exon	7900558	7900731	1000	+	.	gene_id "MSTRG.75005"; transcript_id "MSTRG.75005.548"; exon_number "18";
chr17	StringTie	exon	7900852	7900993	1000	+	.	gene_id "MSTRG.75005"; transcript_id "MSTRG.75005.548"; exon_number "19";
chr17	StringTie	exon	7901244	7902727	1000	+	.	gene_id "MSTRG.75005"; transcript_id "MSTRG.75005.548"; exon_number "20";
chr17	StringTie	exon	7902937	7903061	1000	+	.	gene_id "MSTRG.75005"; transcript_id "MSTRG.75005.548"; exon_number "21";
chr17	StringTie	exon	7903272	7903503	1000	+	.	gene_id "MSTRG.75005"; transcript_id "MSTRG.75005.548"; exon_number "22";
chr17	StringTie	exon	7903825	7903991	1000	+	.	gene_id "MSTRG.75005"; transcript_id "MSTRG.75005.548"; exon_number "23";
chr17	StringTie	exon	7904129	7904619	1000	+	.	gene_id "MSTRG.75005"; transcript_id "MSTRG.75005.548"; exon_number "24";
chr17	StringTie	exon	7905100	7905165	1000	+	.	gene_id "MSTRG.75005"; transcript_id "MSTRG.75005.548"; exon_number "25";
chr17	StringTie	exon	7905621	7905706	1000	+	.	gene_id "MSTRG.75005"; transcript_id "MSTRG.75005.548"; exon_number "26";
chr17	StringTie	exon	7905856	7905989	1000	+	.	gene_id "MSTRG.75005"; transcript_id "MSTRG.75005.548"; exon_number "27";
chr17	StringTie	exon	7906553	7906697	1000	+	.	gene_id "MSTRG.75005"; transcript_id "MSTRG.75005.548"; exon_number "28";
chr17	StringTie	exon	7906869	7907031	1000	+	.	gene_id "MSTRG.75005"; transcript_id "MSTRG.75005.548"; exon_number "29";
chr17	StringTie	exon	7907126	7907247	1000	+	.	gene_id "MSTRG.75005"; transcript_id "MSTRG.75005.548"; exon_number "30";
chr17	StringTie	exon	7907353	7907488	1000	+	.	gene_id "MSTRG.75005"; transcript_id "MSTRG.75005.548"; exon_number "31";
chr17	StringTie	exon	7907601	7907702	1000	+	.	gene_id "MSTRG.75005"; transcript_id "MSTRG.75005.548"; exon_number "32";
chr17	StringTie	exon	7907891	7908019	1000	+	.	gene_id "MSTRG.75005"; transcript_id "MSTRG.75005.548"; exon_number "33";
chr17	StringTie	exon	7908402	7908510	1000	+	.	gene_id "MSTRG.75005"; transcript_id "MSTRG.75005.548"; exon_number "34";
chr17	StringTie	exon	7908697	7908829	1000	+	.	gene_id "MSTRG.75005"; transcript_id "MSTRG.75005.548"; exon_number "35";
chr17	StringTie	exon	7909143	7909338	1000	+	.	gene_id "MSTRG.75005"; transcript_id "MSTRG.75005.548"; exon_number "36";
chr17	StringTie	exon	7910428	7910591	1000	+	.	gene_id "MSTRG.75005"; transcript_id "MSTRG.75005.548"; exon_number "37";
chr17	StringTie	exon	7910847	7910973	1000	+	.	gene_id "MSTRG.75005"; transcript_id "MSTRG.75005.548"; exon_number "38";
chr17	StringTie	exon	7911464	7912795	1000	+	.	gene_id "MSTRG.75005"; transcript_id "MSTRG.75005.548"; exon_number "39";
chr17	StringTie	transcript	7886394	7912811	1000	+	.	gene_id "MSTRG.75005"; transcript_id "MSTRG.75005.549";
chr17	StringTie	exon	7886394	7887081	1000	+	.	gene_id "MSTRG.75005"; transcript_id "MSTRG.75005.549"; exon_number "1";
chr17	StringTie	exon	7889664	7889776	1000	+	.	gene_id "MSTRG.75005"; transcript_id "MSTRG.75005.549"; exon_number "2";
chr17	StringTie	exon	7890571	7890741	1000	+	.	gene_id "MSTRG.75005"; transcript_id "MSTRG.75005.549"; exon_number "3";
chr17	StringTie	exon	7890940	7891064	1000	+	.	gene_id "MSTRG.75005"; transcript_id "MSTRG.75005.549"; exon_number "4";
chr17	StringTie	exon	7893286	7893569	1000	+	.	gene_id "MSTRG.75005"; transcript_id "MSTRG.75005.549"; exon_number "5";
chr17	StringTie	exon	7893805	7893935	1000	+	.	gene_id "MSTRG.75005"; transcript_id "MSTRG.75005.549"; exon_number "6";
chr17	StringTie	exon	7894127	7894265	1000	+	.	gene_id "MSTRG.75005"; transcript_id "MSTRG.75005.549"; exon_number "7";
chr17	StringTie	exon	7894415	7894608	1000	+	.	gene_id "MSTRG.75005"; transcript_id "MSTRG.75005.549"; exon_number "8";
chr17	StringTie	exon	7894917	7895150	1000	+	.	gene_id "MSTRG.75005"; transcript_id "MSTRG.75005.549"; exon_number "9";
chr17	StringTie	exon	7895339	7895542	1000	+	.	gene_id "MSTRG.75005"; transcript_id "MSTRG.75005.549"; exon_number "10";
chr17	StringTie	exon	7897083	7897294	1000	+	.	gene_id "MSTRG.75005"; transcript_id "MSTRG.75005.549"; exon_number "11";
chr17	StringTie	exon	7897971	7898102	1000	+	.	gene_id "MSTRG.75005"; transcript_id "MSTRG.75005.549"; exon_number "12";
chr17	StringTie	exon	7898496	7898595	1000	+	.	gene_id "MSTRG.75005"; transcript_id "MSTRG.75005.549"; exon_number "13";
chr17	StringTie	exon	7899011	7899202	1000	+	.	gene_id "MSTRG.75005"; transcript_id "MSTRG.75005.549"; exon_number "14";
chr17	StringTie	exon	7899343	7899543	1000	+	.	gene_id "MSTRG.75005"; transcript_id "MSTRG.75005.549"; exon_number "15";
chr17	StringTie	exon	7899896	7900033	1000	+	.	gene_id "MSTRG.75005"; transcript_id "MSTRG.75005.549"; exon_number "16";
chr17	StringTie	exon	7900298	7900411	1000	+	.	gene_id "MSTRG.75005"; transcript_id "MSTRG.75005.549"; exon_number "17";
chr17	StringTie	exon	7900558	7900731	1000	+	.	gene_id "MSTRG.75005"; transcript_id "MSTRG.75005.549"; exon_number "18";
chr17	StringTie	exon	7900852	7900993	1000	+	.	gene_id "MSTRG.75005"; transcript_id "MSTRG.75005.549"; exon_number "19";
chr17	StringTie	exon	7901244	7901375	1000	+	.	gene_id "MSTRG.75005"; transcript_id "MSTRG.75005.549"; exon_number "20";
chr17	StringTie	exon	7902610	7902727	1000	+	.	gene_id "MSTRG.75005"; transcript_id "MSTRG.75005.549"; exon_number "21";
chr17	StringTie	exon	7902937	7903061	1000	+	.	gene_id "MSTRG.75005"; transcript_id "MSTRG.75005.549"; exon_number "22";
chr17	StringTie	exon	7903272	7903503	1000	+	.	gene_id "MSTRG.75005"; transcript_id "MSTRG.75005.549"; exon_number "23";
chr17	StringTie	exon	7903825	7903991	1000	+	.	gene_id "MSTRG.75005"; transcript_id "MSTRG.75005.549"; exon_number "24";
chr17	StringTie	exon	7904442	7904619	1000	+	.	gene_id "MSTRG.75005"; transcript_id "MSTRG.75005.549"; exon_number "25";
chr17	StringTie	exon	7905100	7905165	1000	+	.	gene_id "MSTRG.75005"; transcript_id "MSTRG.75005.549"; exon_number "26";
chr17	StringTie	exon	7905621	7905706	1000	+	.	gene_id "MSTRG.75005"; transcript_id "MSTRG.75005.549"; exon_number "27";
chr17	StringTie	exon	7905856	7905989	1000	+	.	gene_id "MSTRG.75005"; transcript_id "MSTRG.75005.549"; exon_number "28";
chr17	StringTie	exon	7906553	7906697	1000	+	.	gene_id "MSTRG.75005"; transcript_id "MSTRG.75005.549"; exon_number "29";
chr17	StringTie	exon	7906869	7907031	1000	+	.	gene_id "MSTRG.75005"; transcript_id "MSTRG.75005.549"; exon_number "30";
chr17	StringTie	exon	7907126	7907247	1000	+	.	gene_id "MSTRG.75005"; transcript_id "MSTRG.75005.549"; exon_number "31";
chr17	StringTie	exon	7907353	7907488	1000	+	.	gene_id "MSTRG.75005"; transcript_id "MSTRG.75005.549"; exon_number "32";
chr17	StringTie	exon	7907601	7907702	1000	+	.	gene_id "MSTRG.75005"; transcript_id "MSTRG.75005.549"; exon_number "33";
chr17	StringTie	exon	7907894	7908019	1000	+	.	gene_id "MSTRG.75005"; transcript_id "MSTRG.75005.549"; exon_number "34";
chr17	StringTie	exon	7908402	7908510	1000	+	.	gene_id "MSTRG.75005"; transcript_id "MSTRG.75005.549"; exon_number "35";
chr17	StringTie	exon	7908697	7908829	1000	+	.	gene_id "MSTRG.75005"; transcript_id "MSTRG.75005.549"; exon_number "36";
chr17	StringTie	exon	7909143	7909338	1000	+	.	gene_id "MSTRG.75005"; transcript_id "MSTRG.75005.549"; exon_number "37";
chr17	StringTie	exon	7910428	7910591	1000	+	.	gene_id "MSTRG.75005"; transcript_id "MSTRG.75005.549"; exon_number "38";
chr17	StringTie	exon	7910847	7910973	1000	+	.	gene_id "MSTRG.75005"; transcript_id "MSTRG.75005.549"; exon_number "39";
chr17	StringTie	exon	7911464	7912811	1000	+	.	gene_id "MSTRG.75005"; transcript_id "MSTRG.75005.549"; exon_number "40";
chr17	StringTie	transcript	7795780	7833735	1000	+	.	gene_id "MSTRG.75005"; transcript_id "MSTRG.75005.55";
chr17	StringTie	exon	7795780	7796652	1000	+	.	gene_id "MSTRG.75005"; transcript_id "MSTRG.75005.55"; exon_number "1";
chr17	StringTie	exon	7797176	7797261	1000	+	.	gene_id "MSTRG.75005"; transcript_id "MSTRG.75005.55"; exon_number "2";
chr17	StringTie	exon	7797400	7797530	1000	+	.	gene_id "MSTRG.75005"; transcript_id "MSTRG.75005.55"; exon_number "3";
chr17	StringTie	exon	7797680	7798324	1000	+	.	gene_id "MSTRG.75005"; transcript_id "MSTRG.75005.55"; exon_number "4";
chr17	StringTie	exon	7798558	7798718	1000	+	.	gene_id "MSTRG.75005"; transcript_id "MSTRG.75005.55"; exon_number "5";
chr17	StringTie	exon	7799103	7799242	1000	+	.	gene_id "MSTRG.75005"; transcript_id "MSTRG.75005.55"; exon_number "6";
chr17	StringTie	exon	7801578	7801710	1000	+	.	gene_id "MSTRG.75005"; transcript_id "MSTRG.75005.55"; exon_number "7";
chr17	StringTie	exon	7801878	7802017	1000	+	.	gene_id "MSTRG.75005"; transcript_id "MSTRG.75005.55"; exon_number "8";
chr17	StringTie	exon	7804256	7804466	1000	+	.	gene_id "MSTRG.75005"; transcript_id "MSTRG.75005.55"; exon_number "9";
chr17	StringTie	exon	7804958	7805074	1000	+	.	gene_id "MSTRG.75005"; transcript_id "MSTRG.75005.55"; exon_number "10";
chr17	StringTie	exon	7805252	7805393	1000	+	.	gene_id "MSTRG.75005"; transcript_id "MSTRG.75005.55"; exon_number "11";
chr17	StringTie	exon	7807150	7807319	1000	+	.	gene_id "MSTRG.75005"; transcript_id "MSTRG.75005.55"; exon_number "12";
chr17	StringTie	exon	7807470	7807586	1000	+	.	gene_id "MSTRG.75005"; transcript_id "MSTRG.75005.55"; exon_number "13";
chr17	StringTie	exon	7814995	7815094	1000	+	.	gene_id "MSTRG.75005"; transcript_id "MSTRG.75005.55"; exon_number "14";
chr17	StringTie	exon	7816571	7816735	1000	+	.	gene_id "MSTRG.75005"; transcript_id "MSTRG.75005.55"; exon_number "15";
chr17	StringTie	exon	7817290	7817415	1000	+	.	gene_id "MSTRG.75005"; transcript_id "MSTRG.75005.55"; exon_number "16";
chr17	StringTie	exon	7817561	7817709	1000	+	.	gene_id "MSTRG.75005"; transcript_id "MSTRG.75005.55"; exon_number "17";
chr17	StringTie	exon	7817790	7817856	1000	+	.	gene_id "MSTRG.75005"; transcript_id "MSTRG.75005.55"; exon_number "18";
chr17	StringTie	exon	7817946	7818096	1000	+	.	gene_id "MSTRG.75005"; transcript_id "MSTRG.75005.55"; exon_number "19";
chr17	StringTie	exon	7818312	7818460	1000	+	.	gene_id "MSTRG.75005"; transcript_id "MSTRG.75005.55"; exon_number "20";
chr17	StringTie	exon	7818643	7818776	1000	+	.	gene_id "MSTRG.75005"; transcript_id "MSTRG.75005.55"; exon_number "21";
chr17	StringTie	exon	7818919	7819063	1000	+	.	gene_id "MSTRG.75005"; transcript_id "MSTRG.75005.55"; exon_number "22";
chr17	StringTie	exon	7819209	7819408	1000	+	.	gene_id "MSTRG.75005"; transcript_id "MSTRG.75005.55"; exon_number "23";
chr17	StringTie	exon	7821243	7821369	1000	+	.	gene_id "MSTRG.75005"; transcript_id "MSTRG.75005.55"; exon_number "24";
chr17	StringTie	exon	7823442	7823628	1000	+	.	gene_id "MSTRG.75005"; transcript_id "MSTRG.75005.55"; exon_number "25";
chr17	StringTie	exon	7823834	7823982	1000	+	.	gene_id "MSTRG.75005"; transcript_id "MSTRG.75005.55"; exon_number "26";
chr17	StringTie	exon	7824121	7824304	1000	+	.	gene_id "MSTRG.75005"; transcript_id "MSTRG.75005.55"; exon_number "27";
chr17	StringTie	exon	7824537	7824727	1000	+	.	gene_id "MSTRG.75005"; transcript_id "MSTRG.75005.55"; exon_number "28";
chr17	StringTie	exon	7830300	7830491	1000	+	.	gene_id "MSTRG.75005"; transcript_id "MSTRG.75005.55"; exon_number "29";
chr17	StringTie	exon	7830658	7830842	1000	+	.	gene_id "MSTRG.75005"; transcript_id "MSTRG.75005.55"; exon_number "30";
chr17	StringTie	exon	7831086	7831314	1000	+	.	gene_id "MSTRG.75005"; transcript_id "MSTRG.75005.55"; exon_number "31";
chr17	StringTie	exon	7831390	7831541	1000	+	.	gene_id "MSTRG.75005"; transcript_id "MSTRG.75005.55"; exon_number "32";
chr17	StringTie	exon	7831661	7831775	1000	+	.	gene_id "MSTRG.75005"; transcript_id "MSTRG.75005.55"; exon_number "33";
chr17	StringTie	exon	7832579	7832755	1000	+	.	gene_id "MSTRG.75005"; transcript_id "MSTRG.75005.55"; exon_number "34";
chr17	StringTie	exon	7832854	7832928	1000	+	.	gene_id "MSTRG.75005"; transcript_id "MSTRG.75005.55"; exon_number "35";
chr17	StringTie	exon	7833049	7833221	1000	+	.	gene_id "MSTRG.75005"; transcript_id "MSTRG.75005.55"; exon_number "36";
chr17	StringTie	exon	7833379	7833735	1000	+	.	gene_id "MSTRG.75005"; transcript_id "MSTRG.75005.55"; exon_number "37";
chr17	StringTie	transcript	7886395	7912776	1000	+	.	gene_id "MSTRG.75005"; transcript_id "MSTRG.75005.550";
chr17	StringTie	exon	7886395	7887081	1000	+	.	gene_id "MSTRG.75005"; transcript_id "MSTRG.75005.550"; exon_number "1";
chr17	StringTie	exon	7889664	7889776	1000	+	.	gene_id "MSTRG.75005"; transcript_id "MSTRG.75005.550"; exon_number "2";
chr17	StringTie	exon	7890571	7890741	1000	+	.	gene_id "MSTRG.75005"; transcript_id "MSTRG.75005.550"; exon_number "3";
chr17	StringTie	exon	7890940	7891064	1000	+	.	gene_id "MSTRG.75005"; transcript_id "MSTRG.75005.550"; exon_number "4";
chr17	StringTie	exon	7893286	7893569	1000	+	.	gene_id "MSTRG.75005"; transcript_id "MSTRG.75005.550"; exon_number "5";
chr17	StringTie	exon	7893805	7893935	1000	+	.	gene_id "MSTRG.75005"; transcript_id "MSTRG.75005.550"; exon_number "6";
chr17	StringTie	exon	7894115	7894265	1000	+	.	gene_id "MSTRG.75005"; transcript_id "MSTRG.75005.550"; exon_number "7";
chr17	StringTie	exon	7894433	7894608	1000	+	.	gene_id "MSTRG.75005"; transcript_id "MSTRG.75005.550"; exon_number "8";
chr17	StringTie	exon	7894917	7895150	1000	+	.	gene_id "MSTRG.75005"; transcript_id "MSTRG.75005.550"; exon_number "9";
chr17	StringTie	exon	7895339	7895542	1000	+	.	gene_id "MSTRG.75005"; transcript_id "MSTRG.75005.550"; exon_number "10";
chr17	StringTie	exon	7897083	7897294	1000	+	.	gene_id "MSTRG.75005"; transcript_id "MSTRG.75005.550"; exon_number "11";
chr17	StringTie	exon	7897971	7898102	1000	+	.	gene_id "MSTRG.75005"; transcript_id "MSTRG.75005.550"; exon_number "12";
chr17	StringTie	exon	7898496	7898595	1000	+	.	gene_id "MSTRG.75005"; transcript_id "MSTRG.75005.550"; exon_number "13";
chr17	StringTie	exon	7899011	7899202	1000	+	.	gene_id "MSTRG.75005"; transcript_id "MSTRG.75005.550"; exon_number "14";
chr17	StringTie	exon	7899343	7899543	1000	+	.	gene_id "MSTRG.75005"; transcript_id "MSTRG.75005.550"; exon_number "15";
chr17	StringTie	exon	7899896	7900033	1000	+	.	gene_id "MSTRG.75005"; transcript_id "MSTRG.75005.550"; exon_number "16";
chr17	StringTie	exon	7900298	7900411	1000	+	.	gene_id "MSTRG.75005"; transcript_id "MSTRG.75005.550"; exon_number "17";
chr17	StringTie	exon	7900558	7900731	1000	+	.	gene_id "MSTRG.75005"; transcript_id "MSTRG.75005.550"; exon_number "18";
chr17	StringTie	exon	7900852	7900993	1000	+	.	gene_id "MSTRG.75005"; transcript_id "MSTRG.75005.550"; exon_number "19";
chr17	StringTie	exon	7901244	7901375	1000	+	.	gene_id "MSTRG.75005"; transcript_id "MSTRG.75005.550"; exon_number "20";
chr17	StringTie	exon	7902610	7902727	1000	+	.	gene_id "MSTRG.75005"; transcript_id "MSTRG.75005.550"; exon_number "21";
chr17	StringTie	exon	7902937	7903061	1000	+	.	gene_id "MSTRG.75005"; transcript_id "MSTRG.75005.550"; exon_number "22";
chr17	StringTie	exon	7903272	7903503	1000	+	.	gene_id "MSTRG.75005"; transcript_id "MSTRG.75005.550"; exon_number "23";
chr17	StringTie	exon	7903825	7903991	1000	+	.	gene_id "MSTRG.75005"; transcript_id "MSTRG.75005.550"; exon_number "24";
chr17	StringTie	exon	7904442	7904619	1000	+	.	gene_id "MSTRG.75005"; transcript_id "MSTRG.75005.550"; exon_number "25";
chr17	StringTie	exon	7905100	7905165	1000	+	.	gene_id "MSTRG.75005"; transcript_id "MSTRG.75005.550"; exon_number "26";
chr17	StringTie	exon	7905621	7905706	1000	+	.	gene_id "MSTRG.75005"; transcript_id "MSTRG.75005.550"; exon_number "27";
chr17	StringTie	exon	7905856	7905989	1000	+	.	gene_id "MSTRG.75005"; transcript_id "MSTRG.75005.550"; exon_number "28";
chr17	StringTie	exon	7906553	7906697	1000	+	.	gene_id "MSTRG.75005"; transcript_id "MSTRG.75005.550"; exon_number "29";
chr17	StringTie	exon	7906869	7907031	1000	+	.	gene_id "MSTRG.75005"; transcript_id "MSTRG.75005.550"; exon_number "30";
chr17	StringTie	exon	7907126	7907247	1000	+	.	gene_id "MSTRG.75005"; transcript_id "MSTRG.75005.550"; exon_number "31";
chr17	StringTie	exon	7907353	7907488	1000	+	.	gene_id "MSTRG.75005"; transcript_id "MSTRG.75005.550"; exon_number "32";
chr17	StringTie	exon	7907601	7907702	1000	+	.	gene_id "MSTRG.75005"; transcript_id "MSTRG.75005.550"; exon_number "33";
chr17	StringTie	exon	7907891	7908019	1000	+	.	gene_id "MSTRG.75005"; transcript_id "MSTRG.75005.550"; exon_number "34";
chr17	StringTie	exon	7908402	7908510	1000	+	.	gene_id "MSTRG.75005"; transcript_id "MSTRG.75005.550"; exon_number "35";
chr17	StringTie	exon	7908697	7908829	1000	+	.	gene_id "MSTRG.75005"; transcript_id "MSTRG.75005.550"; exon_number "36";
chr17	StringTie	exon	7909143	7909384	1000	+	.	gene_id "MSTRG.75005"; transcript_id "MSTRG.75005.550"; exon_number "37";
chr17	StringTie	exon	7910428	7910591	1000	+	.	gene_id "MSTRG.75005"; transcript_id "MSTRG.75005.550"; exon_number "38";
chr17	StringTie	exon	7910847	7910973	1000	+	.	gene_id "MSTRG.75005"; transcript_id "MSTRG.75005.550"; exon_number "39";
chr17	StringTie	exon	7911464	7912776	1000	+	.	gene_id "MSTRG.75005"; transcript_id "MSTRG.75005.550"; exon_number "40";
chr17	StringTie	transcript	7886476	7912755	1000	+	.	gene_id "MSTRG.75005"; transcript_id "MSTRG.75005.551";
chr17	StringTie	exon	7886476	7887081	1000	+	.	gene_id "MSTRG.75005"; transcript_id "MSTRG.75005.551"; exon_number "1";
chr17	StringTie	exon	7889664	7889776	1000	+	.	gene_id "MSTRG.75005"; transcript_id "MSTRG.75005.551"; exon_number "2";
chr17	StringTie	exon	7890576	7890741	1000	+	.	gene_id "MSTRG.75005"; transcript_id "MSTRG.75005.551"; exon_number "3";
chr17	StringTie	exon	7890940	7891064	1000	+	.	gene_id "MSTRG.75005"; transcript_id "MSTRG.75005.551"; exon_number "4";
chr17	StringTie	exon	7893286	7893569	1000	+	.	gene_id "MSTRG.75005"; transcript_id "MSTRG.75005.551"; exon_number "5";
chr17	StringTie	exon	7893805	7893935	1000	+	.	gene_id "MSTRG.75005"; transcript_id "MSTRG.75005.551"; exon_number "6";
chr17	StringTie	exon	7894127	7894265	1000	+	.	gene_id "MSTRG.75005"; transcript_id "MSTRG.75005.551"; exon_number "7";
chr17	StringTie	exon	7894415	7894608	1000	+	.	gene_id "MSTRG.75005"; transcript_id "MSTRG.75005.551"; exon_number "8";
chr17	StringTie	exon	7894917	7895150	1000	+	.	gene_id "MSTRG.75005"; transcript_id "MSTRG.75005.551"; exon_number "9";
chr17	StringTie	exon	7895339	7895542	1000	+	.	gene_id "MSTRG.75005"; transcript_id "MSTRG.75005.551"; exon_number "10";
chr17	StringTie	exon	7897122	7897294	1000	+	.	gene_id "MSTRG.75005"; transcript_id "MSTRG.75005.551"; exon_number "11";
chr17	StringTie	exon	7897971	7898102	1000	+	.	gene_id "MSTRG.75005"; transcript_id "MSTRG.75005.551"; exon_number "12";
chr17	StringTie	exon	7898496	7898595	1000	+	.	gene_id "MSTRG.75005"; transcript_id "MSTRG.75005.551"; exon_number "13";
chr17	StringTie	exon	7899011	7899202	1000	+	.	gene_id "MSTRG.75005"; transcript_id "MSTRG.75005.551"; exon_number "14";
chr17	StringTie	exon	7899343	7899543	1000	+	.	gene_id "MSTRG.75005"; transcript_id "MSTRG.75005.551"; exon_number "15";
chr17	StringTie	exon	7899896	7900033	1000	+	.	gene_id "MSTRG.75005"; transcript_id "MSTRG.75005.551"; exon_number "16";
chr17	StringTie	exon	7900290	7900411	1000	+	.	gene_id "MSTRG.75005"; transcript_id "MSTRG.75005.551"; exon_number "17";
chr17	StringTie	exon	7900558	7900731	1000	+	.	gene_id "MSTRG.75005"; transcript_id "MSTRG.75005.551"; exon_number "18";
chr17	StringTie	exon	7900852	7900993	1000	+	.	gene_id "MSTRG.75005"; transcript_id "MSTRG.75005.551"; exon_number "19";
chr17	StringTie	exon	7901244	7901375	1000	+	.	gene_id "MSTRG.75005"; transcript_id "MSTRG.75005.551"; exon_number "20";
chr17	StringTie	exon	7902610	7902727	1000	+	.	gene_id "MSTRG.75005"; transcript_id "MSTRG.75005.551"; exon_number "21";
chr17	StringTie	exon	7902937	7903061	1000	+	.	gene_id "MSTRG.75005"; transcript_id "MSTRG.75005.551"; exon_number "22";
chr17	StringTie	exon	7903272	7903503	1000	+	.	gene_id "MSTRG.75005"; transcript_id "MSTRG.75005.551"; exon_number "23";
chr17	StringTie	exon	7903825	7903991	1000	+	.	gene_id "MSTRG.75005"; transcript_id "MSTRG.75005.551"; exon_number "24";
chr17	StringTie	exon	7904442	7904619	1000	+	.	gene_id "MSTRG.75005"; transcript_id "MSTRG.75005.551"; exon_number "25";
chr17	StringTie	exon	7905100	7905165	1000	+	.	gene_id "MSTRG.75005"; transcript_id "MSTRG.75005.551"; exon_number "26";
chr17	StringTie	exon	7905621	7905706	1000	+	.	gene_id "MSTRG.75005"; transcript_id "MSTRG.75005.551"; exon_number "27";
chr17	StringTie	exon	7905856	7905989	1000	+	.	gene_id "MSTRG.75005"; transcript_id "MSTRG.75005.551"; exon_number "28";
chr17	StringTie	exon	7906553	7906697	1000	+	.	gene_id "MSTRG.75005"; transcript_id "MSTRG.75005.551"; exon_number "29";
chr17	StringTie	exon	7906869	7907031	1000	+	.	gene_id "MSTRG.75005"; transcript_id "MSTRG.75005.551"; exon_number "30";
chr17	StringTie	exon	7907126	7907247	1000	+	.	gene_id "MSTRG.75005"; transcript_id "MSTRG.75005.551"; exon_number "31";
chr17	StringTie	exon	7907353	7907488	1000	+	.	gene_id "MSTRG.75005"; transcript_id "MSTRG.75005.551"; exon_number "32";
chr17	StringTie	exon	7907894	7908019	1000	+	.	gene_id "MSTRG.75005"; transcript_id "MSTRG.75005.551"; exon_number "33";
chr17	StringTie	exon	7908402	7908510	1000	+	.	gene_id "MSTRG.75005"; transcript_id "MSTRG.75005.551"; exon_number "34";
chr17	StringTie	exon	7908697	7908829	1000	+	.	gene_id "MSTRG.75005"; transcript_id "MSTRG.75005.551"; exon_number "35";
chr17	StringTie	exon	7909143	7910591	1000	+	.	gene_id "MSTRG.75005"; transcript_id "MSTRG.75005.551"; exon_number "36";
chr17	StringTie	exon	7910847	7910973	1000	+	.	gene_id "MSTRG.75005"; transcript_id "MSTRG.75005.551"; exon_number "37";
chr17	StringTie	exon	7911464	7912755	1000	+	.	gene_id "MSTRG.75005"; transcript_id "MSTRG.75005.551"; exon_number "38";
chr17	StringTie	transcript	7886493	7912799	1000	+	.	gene_id "MSTRG.75005"; transcript_id "MSTRG.75005.552";
chr17	StringTie	exon	7886493	7887081	1000	+	.	gene_id "MSTRG.75005"; transcript_id "MSTRG.75005.552"; exon_number "1";
chr17	StringTie	exon	7889664	7889776	1000	+	.	gene_id "MSTRG.75005"; transcript_id "MSTRG.75005.552"; exon_number "2";
chr17	StringTie	exon	7890571	7890741	1000	+	.	gene_id "MSTRG.75005"; transcript_id "MSTRG.75005.552"; exon_number "3";
chr17	StringTie	exon	7890940	7891064	1000	+	.	gene_id "MSTRG.75005"; transcript_id "MSTRG.75005.552"; exon_number "4";
chr17	StringTie	exon	7893286	7893569	1000	+	.	gene_id "MSTRG.75005"; transcript_id "MSTRG.75005.552"; exon_number "5";
chr17	StringTie	exon	7893805	7893935	1000	+	.	gene_id "MSTRG.75005"; transcript_id "MSTRG.75005.552"; exon_number "6";
chr17	StringTie	exon	7894115	7894265	1000	+	.	gene_id "MSTRG.75005"; transcript_id "MSTRG.75005.552"; exon_number "7";
chr17	StringTie	exon	7894433	7894608	1000	+	.	gene_id "MSTRG.75005"; transcript_id "MSTRG.75005.552"; exon_number "8";
chr17	StringTie	exon	7894917	7895150	1000	+	.	gene_id "MSTRG.75005"; transcript_id "MSTRG.75005.552"; exon_number "9";
chr17	StringTie	exon	7895339	7895542	1000	+	.	gene_id "MSTRG.75005"; transcript_id "MSTRG.75005.552"; exon_number "10";
chr17	StringTie	exon	7897083	7897294	1000	+	.	gene_id "MSTRG.75005"; transcript_id "MSTRG.75005.552"; exon_number "11";
chr17	StringTie	exon	7897971	7898102	1000	+	.	gene_id "MSTRG.75005"; transcript_id "MSTRG.75005.552"; exon_number "12";
chr17	StringTie	exon	7898496	7898595	1000	+	.	gene_id "MSTRG.75005"; transcript_id "MSTRG.75005.552"; exon_number "13";
chr17	StringTie	exon	7899011	7899202	1000	+	.	gene_id "MSTRG.75005"; transcript_id "MSTRG.75005.552"; exon_number "14";
chr17	StringTie	exon	7899343	7899543	1000	+	.	gene_id "MSTRG.75005"; transcript_id "MSTRG.75005.552"; exon_number "15";
chr17	StringTie	exon	7899896	7900033	1000	+	.	gene_id "MSTRG.75005"; transcript_id "MSTRG.75005.552"; exon_number "16";
chr17	StringTie	exon	7900290	7900411	1000	+	.	gene_id "MSTRG.75005"; transcript_id "MSTRG.75005.552"; exon_number "17";
chr17	StringTie	exon	7900558	7900731	1000	+	.	gene_id "MSTRG.75005"; transcript_id "MSTRG.75005.552"; exon_number "18";
chr17	StringTie	exon	7900852	7900993	1000	+	.	gene_id "MSTRG.75005"; transcript_id "MSTRG.75005.552"; exon_number "19";
chr17	StringTie	exon	7901244	7901375	1000	+	.	gene_id "MSTRG.75005"; transcript_id "MSTRG.75005.552"; exon_number "20";
chr17	StringTie	exon	7902610	7902727	1000	+	.	gene_id "MSTRG.75005"; transcript_id "MSTRG.75005.552"; exon_number "21";
chr17	StringTie	exon	7902937	7903061	1000	+	.	gene_id "MSTRG.75005"; transcript_id "MSTRG.75005.552"; exon_number "22";
chr17	StringTie	exon	7903272	7903503	1000	+	.	gene_id "MSTRG.75005"; transcript_id "MSTRG.75005.552"; exon_number "23";
chr17	StringTie	exon	7903825	7903991	1000	+	.	gene_id "MSTRG.75005"; transcript_id "MSTRG.75005.552"; exon_number "24";
chr17	StringTie	exon	7904442	7904619	1000	+	.	gene_id "MSTRG.75005"; transcript_id "MSTRG.75005.552"; exon_number "25";
chr17	StringTie	exon	7905100	7905165	1000	+	.	gene_id "MSTRG.75005"; transcript_id "MSTRG.75005.552"; exon_number "26";
chr17	StringTie	exon	7905621	7905706	1000	+	.	gene_id "MSTRG.75005"; transcript_id "MSTRG.75005.552"; exon_number "27";
chr17	StringTie	exon	7905856	7905989	1000	+	.	gene_id "MSTRG.75005"; transcript_id "MSTRG.75005.552"; exon_number "28";
chr17	StringTie	exon	7906553	7906697	1000	+	.	gene_id "MSTRG.75005"; transcript_id "MSTRG.75005.552"; exon_number "29";
chr17	StringTie	exon	7906869	7907031	1000	+	.	gene_id "MSTRG.75005"; transcript_id "MSTRG.75005.552"; exon_number "30";
chr17	StringTie	exon	7907126	7907247	1000	+	.	gene_id "MSTRG.75005"; transcript_id "MSTRG.75005.552"; exon_number "31";
chr17	StringTie	exon	7907353	7907488	1000	+	.	gene_id "MSTRG.75005"; transcript_id "MSTRG.75005.552"; exon_number "32";
chr17	StringTie	exon	7907894	7908019	1000	+	.	gene_id "MSTRG.75005"; transcript_id "MSTRG.75005.552"; exon_number "33";
chr17	StringTie	exon	7908402	7908510	1000	+	.	gene_id "MSTRG.75005"; transcript_id "MSTRG.75005.552"; exon_number "34";
chr17	StringTie	exon	7908697	7908829	1000	+	.	gene_id "MSTRG.75005"; transcript_id "MSTRG.75005.552"; exon_number "35";
chr17	StringTie	exon	7909143	7910591	1000	+	.	gene_id "MSTRG.75005"; transcript_id "MSTRG.75005.552"; exon_number "36";
chr17	StringTie	exon	7910847	7910973	1000	+	.	gene_id "MSTRG.75005"; transcript_id "MSTRG.75005.552"; exon_number "37";
chr17	StringTie	exon	7911464	7912799	1000	+	.	gene_id "MSTRG.75005"; transcript_id "MSTRG.75005.552"; exon_number "38";
chr17	StringTie	transcript	7886518	7912797	1000	+	.	gene_id "MSTRG.75005"; transcript_id "MSTRG.75005.553";
chr17	StringTie	exon	7886518	7887081	1000	+	.	gene_id "MSTRG.75005"; transcript_id "MSTRG.75005.553"; exon_number "1";
chr17	StringTie	exon	7889664	7889776	1000	+	.	gene_id "MSTRG.75005"; transcript_id "MSTRG.75005.553"; exon_number "2";
chr17	StringTie	exon	7890571	7890741	1000	+	.	gene_id "MSTRG.75005"; transcript_id "MSTRG.75005.553"; exon_number "3";
chr17	StringTie	exon	7890940	7891064	1000	+	.	gene_id "MSTRG.75005"; transcript_id "MSTRG.75005.553"; exon_number "4";
chr17	StringTie	exon	7893286	7893569	1000	+	.	gene_id "MSTRG.75005"; transcript_id "MSTRG.75005.553"; exon_number "5";
chr17	StringTie	exon	7893805	7893935	1000	+	.	gene_id "MSTRG.75005"; transcript_id "MSTRG.75005.553"; exon_number "6";
chr17	StringTie	exon	7894115	7894265	1000	+	.	gene_id "MSTRG.75005"; transcript_id "MSTRG.75005.553"; exon_number "7";
chr17	StringTie	exon	7894433	7894608	1000	+	.	gene_id "MSTRG.75005"; transcript_id "MSTRG.75005.553"; exon_number "8";
chr17	StringTie	exon	7894917	7895150	1000	+	.	gene_id "MSTRG.75005"; transcript_id "MSTRG.75005.553"; exon_number "9";
chr17	StringTie	exon	7895339	7895542	1000	+	.	gene_id "MSTRG.75005"; transcript_id "MSTRG.75005.553"; exon_number "10";
chr17	StringTie	exon	7897083	7897294	1000	+	.	gene_id "MSTRG.75005"; transcript_id "MSTRG.75005.553"; exon_number "11";
chr17	StringTie	exon	7897971	7898102	1000	+	.	gene_id "MSTRG.75005"; transcript_id "MSTRG.75005.553"; exon_number "12";
chr17	StringTie	exon	7898496	7898595	1000	+	.	gene_id "MSTRG.75005"; transcript_id "MSTRG.75005.553"; exon_number "13";
chr17	StringTie	exon	7899011	7899202	1000	+	.	gene_id "MSTRG.75005"; transcript_id "MSTRG.75005.553"; exon_number "14";
chr17	StringTie	exon	7899343	7899543	1000	+	.	gene_id "MSTRG.75005"; transcript_id "MSTRG.75005.553"; exon_number "15";
chr17	StringTie	exon	7899896	7900033	1000	+	.	gene_id "MSTRG.75005"; transcript_id "MSTRG.75005.553"; exon_number "16";
chr17	StringTie	exon	7900290	7900411	1000	+	.	gene_id "MSTRG.75005"; transcript_id "MSTRG.75005.553"; exon_number "17";
chr17	StringTie	exon	7900558	7900731	1000	+	.	gene_id "MSTRG.75005"; transcript_id "MSTRG.75005.553"; exon_number "18";
chr17	StringTie	exon	7900852	7900993	1000	+	.	gene_id "MSTRG.75005"; transcript_id "MSTRG.75005.553"; exon_number "19";
chr17	StringTie	exon	7901244	7901375	1000	+	.	gene_id "MSTRG.75005"; transcript_id "MSTRG.75005.553"; exon_number "20";
chr17	StringTie	exon	7902610	7902727	1000	+	.	gene_id "MSTRG.75005"; transcript_id "MSTRG.75005.553"; exon_number "21";
chr17	StringTie	exon	7902937	7903061	1000	+	.	gene_id "MSTRG.75005"; transcript_id "MSTRG.75005.553"; exon_number "22";
chr17	StringTie	exon	7903272	7903503	1000	+	.	gene_id "MSTRG.75005"; transcript_id "MSTRG.75005.553"; exon_number "23";
chr17	StringTie	exon	7903825	7903991	1000	+	.	gene_id "MSTRG.75005"; transcript_id "MSTRG.75005.553"; exon_number "24";
chr17	StringTie	exon	7904442	7904619	1000	+	.	gene_id "MSTRG.75005"; transcript_id "MSTRG.75005.553"; exon_number "25";
chr17	StringTie	exon	7905100	7905165	1000	+	.	gene_id "MSTRG.75005"; transcript_id "MSTRG.75005.553"; exon_number "26";
chr17	StringTie	exon	7905621	7905706	1000	+	.	gene_id "MSTRG.75005"; transcript_id "MSTRG.75005.553"; exon_number "27";
chr17	StringTie	exon	7905856	7905989	1000	+	.	gene_id "MSTRG.75005"; transcript_id "MSTRG.75005.553"; exon_number "28";
chr17	StringTie	exon	7906553	7906697	1000	+	.	gene_id "MSTRG.75005"; transcript_id "MSTRG.75005.553"; exon_number "29";
chr17	StringTie	exon	7906869	7907031	1000	+	.	gene_id "MSTRG.75005"; transcript_id "MSTRG.75005.553"; exon_number "30";
chr17	StringTie	exon	7907126	7907247	1000	+	.	gene_id "MSTRG.75005"; transcript_id "MSTRG.75005.553"; exon_number "31";
chr17	StringTie	exon	7907353	7907488	1000	+	.	gene_id "MSTRG.75005"; transcript_id "MSTRG.75005.553"; exon_number "32";
chr17	StringTie	exon	7907601	7907702	1000	+	.	gene_id "MSTRG.75005"; transcript_id "MSTRG.75005.553"; exon_number "33";
chr17	StringTie	exon	7907891	7908019	1000	+	.	gene_id "MSTRG.75005"; transcript_id "MSTRG.75005.553"; exon_number "34";
chr17	StringTie	exon	7908402	7908510	1000	+	.	gene_id "MSTRG.75005"; transcript_id "MSTRG.75005.553"; exon_number "35";
chr17	StringTie	exon	7908697	7908829	1000	+	.	gene_id "MSTRG.75005"; transcript_id "MSTRG.75005.553"; exon_number "36";
chr17	StringTie	exon	7909143	7909338	1000	+	.	gene_id "MSTRG.75005"; transcript_id "MSTRG.75005.553"; exon_number "37";
chr17	StringTie	exon	7910086	7910591	1000	+	.	gene_id "MSTRG.75005"; transcript_id "MSTRG.75005.553"; exon_number "38";
chr17	StringTie	exon	7910847	7910973	1000	+	.	gene_id "MSTRG.75005"; transcript_id "MSTRG.75005.553"; exon_number "39";
chr17	StringTie	exon	7911464	7912797	1000	+	.	gene_id "MSTRG.75005"; transcript_id "MSTRG.75005.553"; exon_number "40";
chr17	StringTie	transcript	7886533	7912795	1000	+	.	gene_id "MSTRG.75005"; transcript_id "MSTRG.75005.554";
chr17	StringTie	exon	7886533	7886623	1000	+	.	gene_id "MSTRG.75005"; transcript_id "MSTRG.75005.554"; exon_number "1";
chr17	StringTie	exon	7887029	7887081	1000	+	.	gene_id "MSTRG.75005"; transcript_id "MSTRG.75005.554"; exon_number "2";
chr17	StringTie	exon	7889664	7889776	1000	+	.	gene_id "MSTRG.75005"; transcript_id "MSTRG.75005.554"; exon_number "3";
chr17	StringTie	exon	7890571	7890741	1000	+	.	gene_id "MSTRG.75005"; transcript_id "MSTRG.75005.554"; exon_number "4";
chr17	StringTie	exon	7890940	7891064	1000	+	.	gene_id "MSTRG.75005"; transcript_id "MSTRG.75005.554"; exon_number "5";
chr17	StringTie	exon	7893286	7893569	1000	+	.	gene_id "MSTRG.75005"; transcript_id "MSTRG.75005.554"; exon_number "6";
chr17	StringTie	exon	7893805	7893935	1000	+	.	gene_id "MSTRG.75005"; transcript_id "MSTRG.75005.554"; exon_number "7";
chr17	StringTie	exon	7894115	7894265	1000	+	.	gene_id "MSTRG.75005"; transcript_id "MSTRG.75005.554"; exon_number "8";
chr17	StringTie	exon	7894415	7894608	1000	+	.	gene_id "MSTRG.75005"; transcript_id "MSTRG.75005.554"; exon_number "9";
chr17	StringTie	exon	7894917	7895150	1000	+	.	gene_id "MSTRG.75005"; transcript_id "MSTRG.75005.554"; exon_number "10";
chr17	StringTie	exon	7895339	7895542	1000	+	.	gene_id "MSTRG.75005"; transcript_id "MSTRG.75005.554"; exon_number "11";
chr17	StringTie	exon	7897083	7897294	1000	+	.	gene_id "MSTRG.75005"; transcript_id "MSTRG.75005.554"; exon_number "12";
chr17	StringTie	exon	7897971	7898102	1000	+	.	gene_id "MSTRG.75005"; transcript_id "MSTRG.75005.554"; exon_number "13";
chr17	StringTie	exon	7898496	7898595	1000	+	.	gene_id "MSTRG.75005"; transcript_id "MSTRG.75005.554"; exon_number "14";
chr17	StringTie	exon	7899011	7899202	1000	+	.	gene_id "MSTRG.75005"; transcript_id "MSTRG.75005.554"; exon_number "15";
chr17	StringTie	exon	7899343	7899543	1000	+	.	gene_id "MSTRG.75005"; transcript_id "MSTRG.75005.554"; exon_number "16";
chr17	StringTie	exon	7899896	7900033	1000	+	.	gene_id "MSTRG.75005"; transcript_id "MSTRG.75005.554"; exon_number "17";
chr17	StringTie	exon	7900290	7900411	1000	+	.	gene_id "MSTRG.75005"; transcript_id "MSTRG.75005.554"; exon_number "18";
chr17	StringTie	exon	7900558	7900731	1000	+	.	gene_id "MSTRG.75005"; transcript_id "MSTRG.75005.554"; exon_number "19";
chr17	StringTie	exon	7900852	7900993	1000	+	.	gene_id "MSTRG.75005"; transcript_id "MSTRG.75005.554"; exon_number "20";
chr17	StringTie	exon	7901244	7901375	1000	+	.	gene_id "MSTRG.75005"; transcript_id "MSTRG.75005.554"; exon_number "21";
chr17	StringTie	exon	7902610	7902727	1000	+	.	gene_id "MSTRG.75005"; transcript_id "MSTRG.75005.554"; exon_number "22";
chr17	StringTie	exon	7902937	7903061	1000	+	.	gene_id "MSTRG.75005"; transcript_id "MSTRG.75005.554"; exon_number "23";
chr17	StringTie	exon	7903272	7903503	1000	+	.	gene_id "MSTRG.75005"; transcript_id "MSTRG.75005.554"; exon_number "24";
chr17	StringTie	exon	7903825	7903991	1000	+	.	gene_id "MSTRG.75005"; transcript_id "MSTRG.75005.554"; exon_number "25";
chr17	StringTie	exon	7904442	7904619	1000	+	.	gene_id "MSTRG.75005"; transcript_id "MSTRG.75005.554"; exon_number "26";
chr17	StringTie	exon	7905100	7905165	1000	+	.	gene_id "MSTRG.75005"; transcript_id "MSTRG.75005.554"; exon_number "27";
chr17	StringTie	exon	7905621	7905706	1000	+	.	gene_id "MSTRG.75005"; transcript_id "MSTRG.75005.554"; exon_number "28";
chr17	StringTie	exon	7905856	7905989	1000	+	.	gene_id "MSTRG.75005"; transcript_id "MSTRG.75005.554"; exon_number "29";
chr17	StringTie	exon	7906553	7906697	1000	+	.	gene_id "MSTRG.75005"; transcript_id "MSTRG.75005.554"; exon_number "30";
chr17	StringTie	exon	7906869	7907031	1000	+	.	gene_id "MSTRG.75005"; transcript_id "MSTRG.75005.554"; exon_number "31";
chr17	StringTie	exon	7907126	7907247	1000	+	.	gene_id "MSTRG.75005"; transcript_id "MSTRG.75005.554"; exon_number "32";
chr17	StringTie	exon	7907353	7907488	1000	+	.	gene_id "MSTRG.75005"; transcript_id "MSTRG.75005.554"; exon_number "33";
chr17	StringTie	exon	7907601	7907702	1000	+	.	gene_id "MSTRG.75005"; transcript_id "MSTRG.75005.554"; exon_number "34";
chr17	StringTie	exon	7907891	7908019	1000	+	.	gene_id "MSTRG.75005"; transcript_id "MSTRG.75005.554"; exon_number "35";
chr17	StringTie	exon	7908402	7908510	1000	+	.	gene_id "MSTRG.75005"; transcript_id "MSTRG.75005.554"; exon_number "36";
chr17	StringTie	exon	7908697	7908829	1000	+	.	gene_id "MSTRG.75005"; transcript_id "MSTRG.75005.554"; exon_number "37";
chr17	StringTie	exon	7909143	7909384	1000	+	.	gene_id "MSTRG.75005"; transcript_id "MSTRG.75005.554"; exon_number "38";
chr17	StringTie	exon	7910428	7910591	1000	+	.	gene_id "MSTRG.75005"; transcript_id "MSTRG.75005.554"; exon_number "39";
chr17	StringTie	exon	7910847	7910973	1000	+	.	gene_id "MSTRG.75005"; transcript_id "MSTRG.75005.554"; exon_number "40";
chr17	StringTie	exon	7911464	7912795	1000	+	.	gene_id "MSTRG.75005"; transcript_id "MSTRG.75005.554"; exon_number "41";
chr17	StringTie	transcript	7886533	7912756	1000	+	.	gene_id "MSTRG.75005"; transcript_id "MSTRG.75005.555";
chr17	StringTie	exon	7886533	7886623	1000	+	.	gene_id "MSTRG.75005"; transcript_id "MSTRG.75005.555"; exon_number "1";
chr17	StringTie	exon	7887029	7887081	1000	+	.	gene_id "MSTRG.75005"; transcript_id "MSTRG.75005.555"; exon_number "2";
chr17	StringTie	exon	7889664	7889776	1000	+	.	gene_id "MSTRG.75005"; transcript_id "MSTRG.75005.555"; exon_number "3";
chr17	StringTie	exon	7890571	7890741	1000	+	.	gene_id "MSTRG.75005"; transcript_id "MSTRG.75005.555"; exon_number "4";
chr17	StringTie	exon	7890940	7891064	1000	+	.	gene_id "MSTRG.75005"; transcript_id "MSTRG.75005.555"; exon_number "5";
chr17	StringTie	exon	7893286	7893569	1000	+	.	gene_id "MSTRG.75005"; transcript_id "MSTRG.75005.555"; exon_number "6";
chr17	StringTie	exon	7893805	7893935	1000	+	.	gene_id "MSTRG.75005"; transcript_id "MSTRG.75005.555"; exon_number "7";
chr17	StringTie	exon	7894127	7894265	1000	+	.	gene_id "MSTRG.75005"; transcript_id "MSTRG.75005.555"; exon_number "8";
chr17	StringTie	exon	7894415	7894608	1000	+	.	gene_id "MSTRG.75005"; transcript_id "MSTRG.75005.555"; exon_number "9";
chr17	StringTie	exon	7894917	7895150	1000	+	.	gene_id "MSTRG.75005"; transcript_id "MSTRG.75005.555"; exon_number "10";
chr17	StringTie	exon	7895339	7895542	1000	+	.	gene_id "MSTRG.75005"; transcript_id "MSTRG.75005.555"; exon_number "11";
chr17	StringTie	exon	7897083	7897294	1000	+	.	gene_id "MSTRG.75005"; transcript_id "MSTRG.75005.555"; exon_number "12";
chr17	StringTie	exon	7897971	7898102	1000	+	.	gene_id "MSTRG.75005"; transcript_id "MSTRG.75005.555"; exon_number "13";
chr17	StringTie	exon	7898496	7898595	1000	+	.	gene_id "MSTRG.75005"; transcript_id "MSTRG.75005.555"; exon_number "14";
chr17	StringTie	exon	7899011	7899202	1000	+	.	gene_id "MSTRG.75005"; transcript_id "MSTRG.75005.555"; exon_number "15";
chr17	StringTie	exon	7899343	7899543	1000	+	.	gene_id "MSTRG.75005"; transcript_id "MSTRG.75005.555"; exon_number "16";
chr17	StringTie	exon	7899896	7900033	1000	+	.	gene_id "MSTRG.75005"; transcript_id "MSTRG.75005.555"; exon_number "17";
chr17	StringTie	exon	7900290	7900411	1000	+	.	gene_id "MSTRG.75005"; transcript_id "MSTRG.75005.555"; exon_number "18";
chr17	StringTie	exon	7900558	7900731	1000	+	.	gene_id "MSTRG.75005"; transcript_id "MSTRG.75005.555"; exon_number "19";
chr17	StringTie	exon	7900852	7900993	1000	+	.	gene_id "MSTRG.75005"; transcript_id "MSTRG.75005.555"; exon_number "20";
chr17	StringTie	exon	7901244	7901375	1000	+	.	gene_id "MSTRG.75005"; transcript_id "MSTRG.75005.555"; exon_number "21";
chr17	StringTie	exon	7902610	7902727	1000	+	.	gene_id "MSTRG.75005"; transcript_id "MSTRG.75005.555"; exon_number "22";
chr17	StringTie	exon	7902937	7903061	1000	+	.	gene_id "MSTRG.75005"; transcript_id "MSTRG.75005.555"; exon_number "23";
chr17	StringTie	exon	7903272	7903503	1000	+	.	gene_id "MSTRG.75005"; transcript_id "MSTRG.75005.555"; exon_number "24";
chr17	StringTie	exon	7903825	7903991	1000	+	.	gene_id "MSTRG.75005"; transcript_id "MSTRG.75005.555"; exon_number "25";
chr17	StringTie	exon	7904442	7904619	1000	+	.	gene_id "MSTRG.75005"; transcript_id "MSTRG.75005.555"; exon_number "26";
chr17	StringTie	exon	7905100	7905165	1000	+	.	gene_id "MSTRG.75005"; transcript_id "MSTRG.75005.555"; exon_number "27";
chr17	StringTie	exon	7905621	7905706	1000	+	.	gene_id "MSTRG.75005"; transcript_id "MSTRG.75005.555"; exon_number "28";
chr17	StringTie	exon	7905856	7905989	1000	+	.	gene_id "MSTRG.75005"; transcript_id "MSTRG.75005.555"; exon_number "29";
chr17	StringTie	exon	7906553	7906697	1000	+	.	gene_id "MSTRG.75005"; transcript_id "MSTRG.75005.555"; exon_number "30";
chr17	StringTie	exon	7906869	7907031	1000	+	.	gene_id "MSTRG.75005"; transcript_id "MSTRG.75005.555"; exon_number "31";
chr17	StringTie	exon	7907126	7907247	1000	+	.	gene_id "MSTRG.75005"; transcript_id "MSTRG.75005.555"; exon_number "32";
chr17	StringTie	exon	7907353	7907488	1000	+	.	gene_id "MSTRG.75005"; transcript_id "MSTRG.75005.555"; exon_number "33";
chr17	StringTie	exon	7907601	7907702	1000	+	.	gene_id "MSTRG.75005"; transcript_id "MSTRG.75005.555"; exon_number "34";
chr17	StringTie	exon	7907894	7908019	1000	+	.	gene_id "MSTRG.75005"; transcript_id "MSTRG.75005.555"; exon_number "35";
chr17	StringTie	exon	7908402	7908510	1000	+	.	gene_id "MSTRG.75005"; transcript_id "MSTRG.75005.555"; exon_number "36";
chr17	StringTie	exon	7908697	7908829	1000	+	.	gene_id "MSTRG.75005"; transcript_id "MSTRG.75005.555"; exon_number "37";
chr17	StringTie	exon	7909143	7909338	1000	+	.	gene_id "MSTRG.75005"; transcript_id "MSTRG.75005.555"; exon_number "38";
chr17	StringTie	exon	7910428	7910591	1000	+	.	gene_id "MSTRG.75005"; transcript_id "MSTRG.75005.555"; exon_number "39";
chr17	StringTie	exon	7910847	7910973	1000	+	.	gene_id "MSTRG.75005"; transcript_id "MSTRG.75005.555"; exon_number "40";
chr17	StringTie	exon	7911464	7912756	1000	+	.	gene_id "MSTRG.75005"; transcript_id "MSTRG.75005.555"; exon_number "41";
chr17	StringTie	transcript	7886539	7912775	1000	+	.	gene_id "MSTRG.75005"; transcript_id "MSTRG.75005.556";
chr17	StringTie	exon	7886539	7887081	1000	+	.	gene_id "MSTRG.75005"; transcript_id "MSTRG.75005.556"; exon_number "1";
chr17	StringTie	exon	7889664	7889776	1000	+	.	gene_id "MSTRG.75005"; transcript_id "MSTRG.75005.556"; exon_number "2";
chr17	StringTie	exon	7890571	7890741	1000	+	.	gene_id "MSTRG.75005"; transcript_id "MSTRG.75005.556"; exon_number "3";
chr17	StringTie	exon	7890940	7891064	1000	+	.	gene_id "MSTRG.75005"; transcript_id "MSTRG.75005.556"; exon_number "4";
chr17	StringTie	exon	7893286	7893569	1000	+	.	gene_id "MSTRG.75005"; transcript_id "MSTRG.75005.556"; exon_number "5";
chr17	StringTie	exon	7893805	7893935	1000	+	.	gene_id "MSTRG.75005"; transcript_id "MSTRG.75005.556"; exon_number "6";
chr17	StringTie	exon	7894127	7894265	1000	+	.	gene_id "MSTRG.75005"; transcript_id "MSTRG.75005.556"; exon_number "7";
chr17	StringTie	exon	7894415	7894488	1000	+	.	gene_id "MSTRG.75005"; transcript_id "MSTRG.75005.556"; exon_number "8";
chr17	StringTie	exon	7894917	7895150	1000	+	.	gene_id "MSTRG.75005"; transcript_id "MSTRG.75005.556"; exon_number "9";
chr17	StringTie	exon	7895339	7895542	1000	+	.	gene_id "MSTRG.75005"; transcript_id "MSTRG.75005.556"; exon_number "10";
chr17	StringTie	exon	7897083	7897294	1000	+	.	gene_id "MSTRG.75005"; transcript_id "MSTRG.75005.556"; exon_number "11";
chr17	StringTie	exon	7897971	7898102	1000	+	.	gene_id "MSTRG.75005"; transcript_id "MSTRG.75005.556"; exon_number "12";
chr17	StringTie	exon	7898496	7898595	1000	+	.	gene_id "MSTRG.75005"; transcript_id "MSTRG.75005.556"; exon_number "13";
chr17	StringTie	exon	7899011	7899202	1000	+	.	gene_id "MSTRG.75005"; transcript_id "MSTRG.75005.556"; exon_number "14";
chr17	StringTie	exon	7899343	7899543	1000	+	.	gene_id "MSTRG.75005"; transcript_id "MSTRG.75005.556"; exon_number "15";
chr17	StringTie	exon	7899896	7900033	1000	+	.	gene_id "MSTRG.75005"; transcript_id "MSTRG.75005.556"; exon_number "16";
chr17	StringTie	exon	7900290	7900411	1000	+	.	gene_id "MSTRG.75005"; transcript_id "MSTRG.75005.556"; exon_number "17";
chr17	StringTie	exon	7900558	7900731	1000	+	.	gene_id "MSTRG.75005"; transcript_id "MSTRG.75005.556"; exon_number "18";
chr17	StringTie	exon	7900852	7900993	1000	+	.	gene_id "MSTRG.75005"; transcript_id "MSTRG.75005.556"; exon_number "19";
chr17	StringTie	exon	7901244	7902727	1000	+	.	gene_id "MSTRG.75005"; transcript_id "MSTRG.75005.556"; exon_number "20";
chr17	StringTie	exon	7902937	7903061	1000	+	.	gene_id "MSTRG.75005"; transcript_id "MSTRG.75005.556"; exon_number "21";
chr17	StringTie	exon	7903272	7903503	1000	+	.	gene_id "MSTRG.75005"; transcript_id "MSTRG.75005.556"; exon_number "22";
chr17	StringTie	exon	7903825	7903991	1000	+	.	gene_id "MSTRG.75005"; transcript_id "MSTRG.75005.556"; exon_number "23";
chr17	StringTie	exon	7904442	7904619	1000	+	.	gene_id "MSTRG.75005"; transcript_id "MSTRG.75005.556"; exon_number "24";
chr17	StringTie	exon	7905100	7905165	1000	+	.	gene_id "MSTRG.75005"; transcript_id "MSTRG.75005.556"; exon_number "25";
chr17	StringTie	exon	7905621	7905706	1000	+	.	gene_id "MSTRG.75005"; transcript_id "MSTRG.75005.556"; exon_number "26";
chr17	StringTie	exon	7905856	7905989	1000	+	.	gene_id "MSTRG.75005"; transcript_id "MSTRG.75005.556"; exon_number "27";
chr17	StringTie	exon	7906553	7906697	1000	+	.	gene_id "MSTRG.75005"; transcript_id "MSTRG.75005.556"; exon_number "28";
chr17	StringTie	exon	7906869	7907031	1000	+	.	gene_id "MSTRG.75005"; transcript_id "MSTRG.75005.556"; exon_number "29";
chr17	StringTie	exon	7907135	7907247	1000	+	.	gene_id "MSTRG.75005"; transcript_id "MSTRG.75005.556"; exon_number "30";
chr17	StringTie	exon	7907353	7907488	1000	+	.	gene_id "MSTRG.75005"; transcript_id "MSTRG.75005.556"; exon_number "31";
chr17	StringTie	exon	7907894	7908019	1000	+	.	gene_id "MSTRG.75005"; transcript_id "MSTRG.75005.556"; exon_number "32";
chr17	StringTie	exon	7908402	7908510	1000	+	.	gene_id "MSTRG.75005"; transcript_id "MSTRG.75005.556"; exon_number "33";
chr17	StringTie	exon	7908697	7908829	1000	+	.	gene_id "MSTRG.75005"; transcript_id "MSTRG.75005.556"; exon_number "34";
chr17	StringTie	exon	7909143	7910591	1000	+	.	gene_id "MSTRG.75005"; transcript_id "MSTRG.75005.556"; exon_number "35";
chr17	StringTie	exon	7910847	7910973	1000	+	.	gene_id "MSTRG.75005"; transcript_id "MSTRG.75005.556"; exon_number "36";
chr17	StringTie	exon	7911464	7912775	1000	+	.	gene_id "MSTRG.75005"; transcript_id "MSTRG.75005.556"; exon_number "37";
chr17	StringTie	transcript	7886555	7912787	1000	+	.	gene_id "MSTRG.75005"; transcript_id "MSTRG.75005.557";
chr17	StringTie	exon	7886555	7887081	1000	+	.	gene_id "MSTRG.75005"; transcript_id "MSTRG.75005.557"; exon_number "1";
chr17	StringTie	exon	7889664	7889776	1000	+	.	gene_id "MSTRG.75005"; transcript_id "MSTRG.75005.557"; exon_number "2";
chr17	StringTie	exon	7890576	7890741	1000	+	.	gene_id "MSTRG.75005"; transcript_id "MSTRG.75005.557"; exon_number "3";
chr17	StringTie	exon	7890940	7891064	1000	+	.	gene_id "MSTRG.75005"; transcript_id "MSTRG.75005.557"; exon_number "4";
chr17	StringTie	exon	7893286	7893569	1000	+	.	gene_id "MSTRG.75005"; transcript_id "MSTRG.75005.557"; exon_number "5";
chr17	StringTie	exon	7893805	7893935	1000	+	.	gene_id "MSTRG.75005"; transcript_id "MSTRG.75005.557"; exon_number "6";
chr17	StringTie	exon	7894115	7894265	1000	+	.	gene_id "MSTRG.75005"; transcript_id "MSTRG.75005.557"; exon_number "7";
chr17	StringTie	exon	7894433	7894608	1000	+	.	gene_id "MSTRG.75005"; transcript_id "MSTRG.75005.557"; exon_number "8";
chr17	StringTie	exon	7894917	7895150	1000	+	.	gene_id "MSTRG.75005"; transcript_id "MSTRG.75005.557"; exon_number "9";
chr17	StringTie	exon	7895339	7895542	1000	+	.	gene_id "MSTRG.75005"; transcript_id "MSTRG.75005.557"; exon_number "10";
chr17	StringTie	exon	7897083	7897294	1000	+	.	gene_id "MSTRG.75005"; transcript_id "MSTRG.75005.557"; exon_number "11";
chr17	StringTie	exon	7897971	7898102	1000	+	.	gene_id "MSTRG.75005"; transcript_id "MSTRG.75005.557"; exon_number "12";
chr17	StringTie	exon	7898496	7898595	1000	+	.	gene_id "MSTRG.75005"; transcript_id "MSTRG.75005.557"; exon_number "13";
chr17	StringTie	exon	7899011	7899202	1000	+	.	gene_id "MSTRG.75005"; transcript_id "MSTRG.75005.557"; exon_number "14";
chr17	StringTie	exon	7899343	7899543	1000	+	.	gene_id "MSTRG.75005"; transcript_id "MSTRG.75005.557"; exon_number "15";
chr17	StringTie	exon	7899896	7900033	1000	+	.	gene_id "MSTRG.75005"; transcript_id "MSTRG.75005.557"; exon_number "16";
chr17	StringTie	exon	7900290	7900411	1000	+	.	gene_id "MSTRG.75005"; transcript_id "MSTRG.75005.557"; exon_number "17";
chr17	StringTie	exon	7900558	7900731	1000	+	.	gene_id "MSTRG.75005"; transcript_id "MSTRG.75005.557"; exon_number "18";
chr17	StringTie	exon	7900852	7900993	1000	+	.	gene_id "MSTRG.75005"; transcript_id "MSTRG.75005.557"; exon_number "19";
chr17	StringTie	exon	7901244	7901375	1000	+	.	gene_id "MSTRG.75005"; transcript_id "MSTRG.75005.557"; exon_number "20";
chr17	StringTie	exon	7902610	7902727	1000	+	.	gene_id "MSTRG.75005"; transcript_id "MSTRG.75005.557"; exon_number "21";
chr17	StringTie	exon	7902937	7903061	1000	+	.	gene_id "MSTRG.75005"; transcript_id "MSTRG.75005.557"; exon_number "22";
chr17	StringTie	exon	7903272	7903503	1000	+	.	gene_id "MSTRG.75005"; transcript_id "MSTRG.75005.557"; exon_number "23";
chr17	StringTie	exon	7903825	7903991	1000	+	.	gene_id "MSTRG.75005"; transcript_id "MSTRG.75005.557"; exon_number "24";
chr17	StringTie	exon	7904442	7904619	1000	+	.	gene_id "MSTRG.75005"; transcript_id "MSTRG.75005.557"; exon_number "25";
chr17	StringTie	exon	7905100	7905165	1000	+	.	gene_id "MSTRG.75005"; transcript_id "MSTRG.75005.557"; exon_number "26";
chr17	StringTie	exon	7905621	7905706	1000	+	.	gene_id "MSTRG.75005"; transcript_id "MSTRG.75005.557"; exon_number "27";
chr17	StringTie	exon	7905856	7905989	1000	+	.	gene_id "MSTRG.75005"; transcript_id "MSTRG.75005.557"; exon_number "28";
chr17	StringTie	exon	7906553	7906697	1000	+	.	gene_id "MSTRG.75005"; transcript_id "MSTRG.75005.557"; exon_number "29";
chr17	StringTie	exon	7906869	7907031	1000	+	.	gene_id "MSTRG.75005"; transcript_id "MSTRG.75005.557"; exon_number "30";
chr17	StringTie	exon	7907126	7907247	1000	+	.	gene_id "MSTRG.75005"; transcript_id "MSTRG.75005.557"; exon_number "31";
chr17	StringTie	exon	7907353	7907488	1000	+	.	gene_id "MSTRG.75005"; transcript_id "MSTRG.75005.557"; exon_number "32";
chr17	StringTie	exon	7907894	7908019	1000	+	.	gene_id "MSTRG.75005"; transcript_id "MSTRG.75005.557"; exon_number "33";
chr17	StringTie	exon	7908402	7908510	1000	+	.	gene_id "MSTRG.75005"; transcript_id "MSTRG.75005.557"; exon_number "34";
chr17	StringTie	exon	7908697	7908829	1000	+	.	gene_id "MSTRG.75005"; transcript_id "MSTRG.75005.557"; exon_number "35";
chr17	StringTie	exon	7909143	7909338	1000	+	.	gene_id "MSTRG.75005"; transcript_id "MSTRG.75005.557"; exon_number "36";
chr17	StringTie	exon	7910428	7910591	1000	+	.	gene_id "MSTRG.75005"; transcript_id "MSTRG.75005.557"; exon_number "37";
chr17	StringTie	exon	7910847	7910973	1000	+	.	gene_id "MSTRG.75005"; transcript_id "MSTRG.75005.557"; exon_number "38";
chr17	StringTie	exon	7911464	7912787	1000	+	.	gene_id "MSTRG.75005"; transcript_id "MSTRG.75005.557"; exon_number "39";
chr17	StringTie	transcript	7886555	7912787	1000	+	.	gene_id "MSTRG.75005"; transcript_id "MSTRG.75005.558";
chr17	StringTie	exon	7886555	7887081	1000	+	.	gene_id "MSTRG.75005"; transcript_id "MSTRG.75005.558"; exon_number "1";
chr17	StringTie	exon	7889664	7889776	1000	+	.	gene_id "MSTRG.75005"; transcript_id "MSTRG.75005.558"; exon_number "2";
chr17	StringTie	exon	7890576	7890741	1000	+	.	gene_id "MSTRG.75005"; transcript_id "MSTRG.75005.558"; exon_number "3";
chr17	StringTie	exon	7890940	7891064	1000	+	.	gene_id "MSTRG.75005"; transcript_id "MSTRG.75005.558"; exon_number "4";
chr17	StringTie	exon	7893286	7893569	1000	+	.	gene_id "MSTRG.75005"; transcript_id "MSTRG.75005.558"; exon_number "5";
chr17	StringTie	exon	7893805	7893935	1000	+	.	gene_id "MSTRG.75005"; transcript_id "MSTRG.75005.558"; exon_number "6";
chr17	StringTie	exon	7894127	7894265	1000	+	.	gene_id "MSTRG.75005"; transcript_id "MSTRG.75005.558"; exon_number "7";
chr17	StringTie	exon	7894415	7894608	1000	+	.	gene_id "MSTRG.75005"; transcript_id "MSTRG.75005.558"; exon_number "8";
chr17	StringTie	exon	7894917	7895150	1000	+	.	gene_id "MSTRG.75005"; transcript_id "MSTRG.75005.558"; exon_number "9";
chr17	StringTie	exon	7895339	7895542	1000	+	.	gene_id "MSTRG.75005"; transcript_id "MSTRG.75005.558"; exon_number "10";
chr17	StringTie	exon	7897083	7897294	1000	+	.	gene_id "MSTRG.75005"; transcript_id "MSTRG.75005.558"; exon_number "11";
chr17	StringTie	exon	7897971	7898102	1000	+	.	gene_id "MSTRG.75005"; transcript_id "MSTRG.75005.558"; exon_number "12";
chr17	StringTie	exon	7898496	7898595	1000	+	.	gene_id "MSTRG.75005"; transcript_id "MSTRG.75005.558"; exon_number "13";
chr17	StringTie	exon	7899011	7899202	1000	+	.	gene_id "MSTRG.75005"; transcript_id "MSTRG.75005.558"; exon_number "14";
chr17	StringTie	exon	7899343	7899543	1000	+	.	gene_id "MSTRG.75005"; transcript_id "MSTRG.75005.558"; exon_number "15";
chr17	StringTie	exon	7899896	7900033	1000	+	.	gene_id "MSTRG.75005"; transcript_id "MSTRG.75005.558"; exon_number "16";
chr17	StringTie	exon	7900290	7900411	1000	+	.	gene_id "MSTRG.75005"; transcript_id "MSTRG.75005.558"; exon_number "17";
chr17	StringTie	exon	7900558	7900731	1000	+	.	gene_id "MSTRG.75005"; transcript_id "MSTRG.75005.558"; exon_number "18";
chr17	StringTie	exon	7900852	7900993	1000	+	.	gene_id "MSTRG.75005"; transcript_id "MSTRG.75005.558"; exon_number "19";
chr17	StringTie	exon	7901244	7901375	1000	+	.	gene_id "MSTRG.75005"; transcript_id "MSTRG.75005.558"; exon_number "20";
chr17	StringTie	exon	7902610	7902727	1000	+	.	gene_id "MSTRG.75005"; transcript_id "MSTRG.75005.558"; exon_number "21";
chr17	StringTie	exon	7902937	7903061	1000	+	.	gene_id "MSTRG.75005"; transcript_id "MSTRG.75005.558"; exon_number "22";
chr17	StringTie	exon	7903272	7903503	1000	+	.	gene_id "MSTRG.75005"; transcript_id "MSTRG.75005.558"; exon_number "23";
chr17	StringTie	exon	7903825	7903991	1000	+	.	gene_id "MSTRG.75005"; transcript_id "MSTRG.75005.558"; exon_number "24";
chr17	StringTie	exon	7904442	7904619	1000	+	.	gene_id "MSTRG.75005"; transcript_id "MSTRG.75005.558"; exon_number "25";
chr17	StringTie	exon	7905100	7905165	1000	+	.	gene_id "MSTRG.75005"; transcript_id "MSTRG.75005.558"; exon_number "26";
chr17	StringTie	exon	7905621	7905706	1000	+	.	gene_id "MSTRG.75005"; transcript_id "MSTRG.75005.558"; exon_number "27";
chr17	StringTie	exon	7905856	7905989	1000	+	.	gene_id "MSTRG.75005"; transcript_id "MSTRG.75005.558"; exon_number "28";
chr17	StringTie	exon	7906553	7906697	1000	+	.	gene_id "MSTRG.75005"; transcript_id "MSTRG.75005.558"; exon_number "29";
chr17	StringTie	exon	7906869	7907031	1000	+	.	gene_id "MSTRG.75005"; transcript_id "MSTRG.75005.558"; exon_number "30";
chr17	StringTie	exon	7907126	7907247	1000	+	.	gene_id "MSTRG.75005"; transcript_id "MSTRG.75005.558"; exon_number "31";
chr17	StringTie	exon	7907353	7907488	1000	+	.	gene_id "MSTRG.75005"; transcript_id "MSTRG.75005.558"; exon_number "32";
chr17	StringTie	exon	7907601	7907702	1000	+	.	gene_id "MSTRG.75005"; transcript_id "MSTRG.75005.558"; exon_number "33";
chr17	StringTie	exon	7907894	7908019	1000	+	.	gene_id "MSTRG.75005"; transcript_id "MSTRG.75005.558"; exon_number "34";
chr17	StringTie	exon	7908402	7908510	1000	+	.	gene_id "MSTRG.75005"; transcript_id "MSTRG.75005.558"; exon_number "35";
chr17	StringTie	exon	7908697	7908829	1000	+	.	gene_id "MSTRG.75005"; transcript_id "MSTRG.75005.558"; exon_number "36";
chr17	StringTie	exon	7909143	7909338	1000	+	.	gene_id "MSTRG.75005"; transcript_id "MSTRG.75005.558"; exon_number "37";
chr17	StringTie	exon	7910428	7910591	1000	+	.	gene_id "MSTRG.75005"; transcript_id "MSTRG.75005.558"; exon_number "38";
chr17	StringTie	exon	7910847	7910973	1000	+	.	gene_id "MSTRG.75005"; transcript_id "MSTRG.75005.558"; exon_number "39";
chr17	StringTie	exon	7911464	7912787	1000	+	.	gene_id "MSTRG.75005"; transcript_id "MSTRG.75005.558"; exon_number "40";
chr17	StringTie	transcript	7886602	7912757	1000	+	.	gene_id "MSTRG.75005"; transcript_id "MSTRG.75005.559";
chr17	StringTie	exon	7886602	7887081	1000	+	.	gene_id "MSTRG.75005"; transcript_id "MSTRG.75005.559"; exon_number "1";
chr17	StringTie	exon	7889664	7889776	1000	+	.	gene_id "MSTRG.75005"; transcript_id "MSTRG.75005.559"; exon_number "2";
chr17	StringTie	exon	7890571	7890741	1000	+	.	gene_id "MSTRG.75005"; transcript_id "MSTRG.75005.559"; exon_number "3";
chr17	StringTie	exon	7890940	7891064	1000	+	.	gene_id "MSTRG.75005"; transcript_id "MSTRG.75005.559"; exon_number "4";
chr17	StringTie	exon	7893286	7893569	1000	+	.	gene_id "MSTRG.75005"; transcript_id "MSTRG.75005.559"; exon_number "5";
chr17	StringTie	exon	7893805	7893935	1000	+	.	gene_id "MSTRG.75005"; transcript_id "MSTRG.75005.559"; exon_number "6";
chr17	StringTie	exon	7894127	7894265	1000	+	.	gene_id "MSTRG.75005"; transcript_id "MSTRG.75005.559"; exon_number "7";
chr17	StringTie	exon	7894433	7894608	1000	+	.	gene_id "MSTRG.75005"; transcript_id "MSTRG.75005.559"; exon_number "8";
chr17	StringTie	exon	7894917	7895150	1000	+	.	gene_id "MSTRG.75005"; transcript_id "MSTRG.75005.559"; exon_number "9";
chr17	StringTie	exon	7895339	7895542	1000	+	.	gene_id "MSTRG.75005"; transcript_id "MSTRG.75005.559"; exon_number "10";
chr17	StringTie	exon	7897122	7897294	1000	+	.	gene_id "MSTRG.75005"; transcript_id "MSTRG.75005.559"; exon_number "11";
chr17	StringTie	exon	7897971	7898102	1000	+	.	gene_id "MSTRG.75005"; transcript_id "MSTRG.75005.559"; exon_number "12";
chr17	StringTie	exon	7898496	7898595	1000	+	.	gene_id "MSTRG.75005"; transcript_id "MSTRG.75005.559"; exon_number "13";
chr17	StringTie	exon	7899011	7899202	1000	+	.	gene_id "MSTRG.75005"; transcript_id "MSTRG.75005.559"; exon_number "14";
chr17	StringTie	exon	7899343	7899543	1000	+	.	gene_id "MSTRG.75005"; transcript_id "MSTRG.75005.559"; exon_number "15";
chr17	StringTie	exon	7899896	7900033	1000	+	.	gene_id "MSTRG.75005"; transcript_id "MSTRG.75005.559"; exon_number "16";
chr17	StringTie	exon	7900290	7900411	1000	+	.	gene_id "MSTRG.75005"; transcript_id "MSTRG.75005.559"; exon_number "17";
chr17	StringTie	exon	7900558	7900731	1000	+	.	gene_id "MSTRG.75005"; transcript_id "MSTRG.75005.559"; exon_number "18";
chr17	StringTie	exon	7900852	7900993	1000	+	.	gene_id "MSTRG.75005"; transcript_id "MSTRG.75005.559"; exon_number "19";
chr17	StringTie	exon	7901244	7901375	1000	+	.	gene_id "MSTRG.75005"; transcript_id "MSTRG.75005.559"; exon_number "20";
chr17	StringTie	exon	7902610	7902727	1000	+	.	gene_id "MSTRG.75005"; transcript_id "MSTRG.75005.559"; exon_number "21";
chr17	StringTie	exon	7902937	7903061	1000	+	.	gene_id "MSTRG.75005"; transcript_id "MSTRG.75005.559"; exon_number "22";
chr17	StringTie	exon	7903272	7903503	1000	+	.	gene_id "MSTRG.75005"; transcript_id "MSTRG.75005.559"; exon_number "23";
chr17	StringTie	exon	7903825	7903991	1000	+	.	gene_id "MSTRG.75005"; transcript_id "MSTRG.75005.559"; exon_number "24";
chr17	StringTie	exon	7904442	7904619	1000	+	.	gene_id "MSTRG.75005"; transcript_id "MSTRG.75005.559"; exon_number "25";
chr17	StringTie	exon	7905100	7905165	1000	+	.	gene_id "MSTRG.75005"; transcript_id "MSTRG.75005.559"; exon_number "26";
chr17	StringTie	exon	7905621	7905706	1000	+	.	gene_id "MSTRG.75005"; transcript_id "MSTRG.75005.559"; exon_number "27";
chr17	StringTie	exon	7905856	7905989	1000	+	.	gene_id "MSTRG.75005"; transcript_id "MSTRG.75005.559"; exon_number "28";
chr17	StringTie	exon	7906553	7906697	1000	+	.	gene_id "MSTRG.75005"; transcript_id "MSTRG.75005.559"; exon_number "29";
chr17	StringTie	exon	7906869	7907031	1000	+	.	gene_id "MSTRG.75005"; transcript_id "MSTRG.75005.559"; exon_number "30";
chr17	StringTie	exon	7907126	7907247	1000	+	.	gene_id "MSTRG.75005"; transcript_id "MSTRG.75005.559"; exon_number "31";
chr17	StringTie	exon	7907353	7907488	1000	+	.	gene_id "MSTRG.75005"; transcript_id "MSTRG.75005.559"; exon_number "32";
chr17	StringTie	exon	7907601	7907702	1000	+	.	gene_id "MSTRG.75005"; transcript_id "MSTRG.75005.559"; exon_number "33";
chr17	StringTie	exon	7907891	7908019	1000	+	.	gene_id "MSTRG.75005"; transcript_id "MSTRG.75005.559"; exon_number "34";
chr17	StringTie	exon	7908402	7908510	1000	+	.	gene_id "MSTRG.75005"; transcript_id "MSTRG.75005.559"; exon_number "35";
chr17	StringTie	exon	7908697	7908829	1000	+	.	gene_id "MSTRG.75005"; transcript_id "MSTRG.75005.559"; exon_number "36";
chr17	StringTie	exon	7909143	7909384	1000	+	.	gene_id "MSTRG.75005"; transcript_id "MSTRG.75005.559"; exon_number "37";
chr17	StringTie	exon	7910428	7910591	1000	+	.	gene_id "MSTRG.75005"; transcript_id "MSTRG.75005.559"; exon_number "38";
chr17	StringTie	exon	7910847	7910973	1000	+	.	gene_id "MSTRG.75005"; transcript_id "MSTRG.75005.559"; exon_number "39";
chr17	StringTie	exon	7911464	7912757	1000	+	.	gene_id "MSTRG.75005"; transcript_id "MSTRG.75005.559"; exon_number "40";
chr17	StringTie	transcript	7796460	7833735	1000	+	.	gene_id "MSTRG.75005"; transcript_id "MSTRG.75005.56";
chr17	StringTie	exon	7796460	7796652	1000	+	.	gene_id "MSTRG.75005"; transcript_id "MSTRG.75005.56"; exon_number "1";
chr17	StringTie	exon	7797176	7797261	1000	+	.	gene_id "MSTRG.75005"; transcript_id "MSTRG.75005.56"; exon_number "2";
chr17	StringTie	exon	7797400	7797530	1000	+	.	gene_id "MSTRG.75005"; transcript_id "MSTRG.75005.56"; exon_number "3";
chr17	StringTie	exon	7797680	7797829	1000	+	.	gene_id "MSTRG.75005"; transcript_id "MSTRG.75005.56"; exon_number "4";
chr17	StringTie	exon	7798157	7798324	1000	+	.	gene_id "MSTRG.75005"; transcript_id "MSTRG.75005.56"; exon_number "5";
chr17	StringTie	exon	7798558	7798718	1000	+	.	gene_id "MSTRG.75005"; transcript_id "MSTRG.75005.56"; exon_number "6";
chr17	StringTie	exon	7799103	7799242	1000	+	.	gene_id "MSTRG.75005"; transcript_id "MSTRG.75005.56"; exon_number "7";
chr17	StringTie	exon	7801578	7801710	1000	+	.	gene_id "MSTRG.75005"; transcript_id "MSTRG.75005.56"; exon_number "8";
chr17	StringTie	exon	7801878	7802017	1000	+	.	gene_id "MSTRG.75005"; transcript_id "MSTRG.75005.56"; exon_number "9";
chr17	StringTie	exon	7804256	7804466	1000	+	.	gene_id "MSTRG.75005"; transcript_id "MSTRG.75005.56"; exon_number "10";
chr17	StringTie	exon	7804958	7805074	1000	+	.	gene_id "MSTRG.75005"; transcript_id "MSTRG.75005.56"; exon_number "11";
chr17	StringTie	exon	7805252	7805393	1000	+	.	gene_id "MSTRG.75005"; transcript_id "MSTRG.75005.56"; exon_number "12";
chr17	StringTie	exon	7807150	7807319	1000	+	.	gene_id "MSTRG.75005"; transcript_id "MSTRG.75005.56"; exon_number "13";
chr17	StringTie	exon	7807470	7807586	1000	+	.	gene_id "MSTRG.75005"; transcript_id "MSTRG.75005.56"; exon_number "14";
chr17	StringTie	exon	7816571	7816735	1000	+	.	gene_id "MSTRG.75005"; transcript_id "MSTRG.75005.56"; exon_number "15";
chr17	StringTie	exon	7817290	7817415	1000	+	.	gene_id "MSTRG.75005"; transcript_id "MSTRG.75005.56"; exon_number "16";
chr17	StringTie	exon	7817561	7817709	1000	+	.	gene_id "MSTRG.75005"; transcript_id "MSTRG.75005.56"; exon_number "17";
chr17	StringTie	exon	7817790	7817856	1000	+	.	gene_id "MSTRG.75005"; transcript_id "MSTRG.75005.56"; exon_number "18";
chr17	StringTie	exon	7817946	7818096	1000	+	.	gene_id "MSTRG.75005"; transcript_id "MSTRG.75005.56"; exon_number "19";
chr17	StringTie	exon	7818193	7818460	1000	+	.	gene_id "MSTRG.75005"; transcript_id "MSTRG.75005.56"; exon_number "20";
chr17	StringTie	exon	7818643	7818776	1000	+	.	gene_id "MSTRG.75005"; transcript_id "MSTRG.75005.56"; exon_number "21";
chr17	StringTie	exon	7818919	7819063	1000	+	.	gene_id "MSTRG.75005"; transcript_id "MSTRG.75005.56"; exon_number "22";
chr17	StringTie	exon	7819209	7820155	1000	+	.	gene_id "MSTRG.75005"; transcript_id "MSTRG.75005.56"; exon_number "23";
chr17	StringTie	exon	7821243	7821369	1000	+	.	gene_id "MSTRG.75005"; transcript_id "MSTRG.75005.56"; exon_number "24";
chr17	StringTie	exon	7823442	7823628	1000	+	.	gene_id "MSTRG.75005"; transcript_id "MSTRG.75005.56"; exon_number "25";
chr17	StringTie	exon	7823834	7823982	1000	+	.	gene_id "MSTRG.75005"; transcript_id "MSTRG.75005.56"; exon_number "26";
chr17	StringTie	exon	7824121	7824304	1000	+	.	gene_id "MSTRG.75005"; transcript_id "MSTRG.75005.56"; exon_number "27";
chr17	StringTie	exon	7824537	7824727	1000	+	.	gene_id "MSTRG.75005"; transcript_id "MSTRG.75005.56"; exon_number "28";
chr17	StringTie	exon	7830300	7830491	1000	+	.	gene_id "MSTRG.75005"; transcript_id "MSTRG.75005.56"; exon_number "29";
chr17	StringTie	exon	7830658	7830842	1000	+	.	gene_id "MSTRG.75005"; transcript_id "MSTRG.75005.56"; exon_number "30";
chr17	StringTie	exon	7831086	7831314	1000	+	.	gene_id "MSTRG.75005"; transcript_id "MSTRG.75005.56"; exon_number "31";
chr17	StringTie	exon	7831390	7831541	1000	+	.	gene_id "MSTRG.75005"; transcript_id "MSTRG.75005.56"; exon_number "32";
chr17	StringTie	exon	7831661	7831775	1000	+	.	gene_id "MSTRG.75005"; transcript_id "MSTRG.75005.56"; exon_number "33";
chr17	StringTie	exon	7832579	7832755	1000	+	.	gene_id "MSTRG.75005"; transcript_id "MSTRG.75005.56"; exon_number "34";
chr17	StringTie	exon	7832854	7832928	1000	+	.	gene_id "MSTRG.75005"; transcript_id "MSTRG.75005.56"; exon_number "35";
chr17	StringTie	exon	7833071	7833221	1000	+	.	gene_id "MSTRG.75005"; transcript_id "MSTRG.75005.56"; exon_number "36";
chr17	StringTie	exon	7833379	7833735	1000	+	.	gene_id "MSTRG.75005"; transcript_id "MSTRG.75005.56"; exon_number "37";
chr17	StringTie	transcript	7886609	7912788	1000	+	.	gene_id "MSTRG.75005"; transcript_id "MSTRG.75005.560";
chr17	StringTie	exon	7886609	7886623	1000	+	.	gene_id "MSTRG.75005"; transcript_id "MSTRG.75005.560"; exon_number "1";
chr17	StringTie	exon	7887029	7887081	1000	+	.	gene_id "MSTRG.75005"; transcript_id "MSTRG.75005.560"; exon_number "2";
chr17	StringTie	exon	7889664	7889776	1000	+	.	gene_id "MSTRG.75005"; transcript_id "MSTRG.75005.560"; exon_number "3";
chr17	StringTie	exon	7890571	7890741	1000	+	.	gene_id "MSTRG.75005"; transcript_id "MSTRG.75005.560"; exon_number "4";
chr17	StringTie	exon	7890940	7891064	1000	+	.	gene_id "MSTRG.75005"; transcript_id "MSTRG.75005.560"; exon_number "5";
chr17	StringTie	exon	7893286	7893569	1000	+	.	gene_id "MSTRG.75005"; transcript_id "MSTRG.75005.560"; exon_number "6";
chr17	StringTie	exon	7893805	7893935	1000	+	.	gene_id "MSTRG.75005"; transcript_id "MSTRG.75005.560"; exon_number "7";
chr17	StringTie	exon	7894127	7894265	1000	+	.	gene_id "MSTRG.75005"; transcript_id "MSTRG.75005.560"; exon_number "8";
chr17	StringTie	exon	7894415	7894608	1000	+	.	gene_id "MSTRG.75005"; transcript_id "MSTRG.75005.560"; exon_number "9";
chr17	StringTie	exon	7894917	7895150	1000	+	.	gene_id "MSTRG.75005"; transcript_id "MSTRG.75005.560"; exon_number "10";
chr17	StringTie	exon	7895339	7895542	1000	+	.	gene_id "MSTRG.75005"; transcript_id "MSTRG.75005.560"; exon_number "11";
chr17	StringTie	exon	7897083	7897294	1000	+	.	gene_id "MSTRG.75005"; transcript_id "MSTRG.75005.560"; exon_number "12";
chr17	StringTie	exon	7897971	7898102	1000	+	.	gene_id "MSTRG.75005"; transcript_id "MSTRG.75005.560"; exon_number "13";
chr17	StringTie	exon	7898496	7898595	1000	+	.	gene_id "MSTRG.75005"; transcript_id "MSTRG.75005.560"; exon_number "14";
chr17	StringTie	exon	7899011	7899202	1000	+	.	gene_id "MSTRG.75005"; transcript_id "MSTRG.75005.560"; exon_number "15";
chr17	StringTie	exon	7899343	7899543	1000	+	.	gene_id "MSTRG.75005"; transcript_id "MSTRG.75005.560"; exon_number "16";
chr17	StringTie	exon	7899896	7900033	1000	+	.	gene_id "MSTRG.75005"; transcript_id "MSTRG.75005.560"; exon_number "17";
chr17	StringTie	exon	7900290	7900411	1000	+	.	gene_id "MSTRG.75005"; transcript_id "MSTRG.75005.560"; exon_number "18";
chr17	StringTie	exon	7900558	7900731	1000	+	.	gene_id "MSTRG.75005"; transcript_id "MSTRG.75005.560"; exon_number "19";
chr17	StringTie	exon	7900852	7900993	1000	+	.	gene_id "MSTRG.75005"; transcript_id "MSTRG.75005.560"; exon_number "20";
chr17	StringTie	exon	7901244	7901375	1000	+	.	gene_id "MSTRG.75005"; transcript_id "MSTRG.75005.560"; exon_number "21";
chr17	StringTie	exon	7902610	7902727	1000	+	.	gene_id "MSTRG.75005"; transcript_id "MSTRG.75005.560"; exon_number "22";
chr17	StringTie	exon	7902937	7903061	1000	+	.	gene_id "MSTRG.75005"; transcript_id "MSTRG.75005.560"; exon_number "23";
chr17	StringTie	exon	7903272	7903503	1000	+	.	gene_id "MSTRG.75005"; transcript_id "MSTRG.75005.560"; exon_number "24";
chr17	StringTie	exon	7903825	7903991	1000	+	.	gene_id "MSTRG.75005"; transcript_id "MSTRG.75005.560"; exon_number "25";
chr17	StringTie	exon	7904442	7904619	1000	+	.	gene_id "MSTRG.75005"; transcript_id "MSTRG.75005.560"; exon_number "26";
chr17	StringTie	exon	7905100	7905165	1000	+	.	gene_id "MSTRG.75005"; transcript_id "MSTRG.75005.560"; exon_number "27";
chr17	StringTie	exon	7905621	7905706	1000	+	.	gene_id "MSTRG.75005"; transcript_id "MSTRG.75005.560"; exon_number "28";
chr17	StringTie	exon	7905856	7905989	1000	+	.	gene_id "MSTRG.75005"; transcript_id "MSTRG.75005.560"; exon_number "29";
chr17	StringTie	exon	7906553	7906697	1000	+	.	gene_id "MSTRG.75005"; transcript_id "MSTRG.75005.560"; exon_number "30";
chr17	StringTie	exon	7906869	7907031	1000	+	.	gene_id "MSTRG.75005"; transcript_id "MSTRG.75005.560"; exon_number "31";
chr17	StringTie	exon	7907126	7907247	1000	+	.	gene_id "MSTRG.75005"; transcript_id "MSTRG.75005.560"; exon_number "32";
chr17	StringTie	exon	7907353	7907488	1000	+	.	gene_id "MSTRG.75005"; transcript_id "MSTRG.75005.560"; exon_number "33";
chr17	StringTie	exon	7907894	7908019	1000	+	.	gene_id "MSTRG.75005"; transcript_id "MSTRG.75005.560"; exon_number "34";
chr17	StringTie	exon	7908402	7908510	1000	+	.	gene_id "MSTRG.75005"; transcript_id "MSTRG.75005.560"; exon_number "35";
chr17	StringTie	exon	7908697	7908829	1000	+	.	gene_id "MSTRG.75005"; transcript_id "MSTRG.75005.560"; exon_number "36";
chr17	StringTie	exon	7909143	7909338	1000	+	.	gene_id "MSTRG.75005"; transcript_id "MSTRG.75005.560"; exon_number "37";
chr17	StringTie	exon	7910428	7910591	1000	+	.	gene_id "MSTRG.75005"; transcript_id "MSTRG.75005.560"; exon_number "38";
chr17	StringTie	exon	7910847	7910973	1000	+	.	gene_id "MSTRG.75005"; transcript_id "MSTRG.75005.560"; exon_number "39";
chr17	StringTie	exon	7911464	7912788	1000	+	.	gene_id "MSTRG.75005"; transcript_id "MSTRG.75005.560"; exon_number "40";
chr17	StringTie	transcript	7886669	7912788	1000	+	.	gene_id "MSTRG.75005"; transcript_id "MSTRG.75005.561";
chr17	StringTie	exon	7886669	7887081	1000	+	.	gene_id "MSTRG.75005"; transcript_id "MSTRG.75005.561"; exon_number "1";
chr17	StringTie	exon	7889074	7889100	1000	+	.	gene_id "MSTRG.75005"; transcript_id "MSTRG.75005.561"; exon_number "2";
chr17	StringTie	exon	7889664	7890491	1000	+	.	gene_id "MSTRG.75005"; transcript_id "MSTRG.75005.561"; exon_number "3";
chr17	StringTie	exon	7890571	7890741	1000	+	.	gene_id "MSTRG.75005"; transcript_id "MSTRG.75005.561"; exon_number "4";
chr17	StringTie	exon	7890940	7891064	1000	+	.	gene_id "MSTRG.75005"; transcript_id "MSTRG.75005.561"; exon_number "5";
chr17	StringTie	exon	7893286	7893569	1000	+	.	gene_id "MSTRG.75005"; transcript_id "MSTRG.75005.561"; exon_number "6";
chr17	StringTie	exon	7893805	7893935	1000	+	.	gene_id "MSTRG.75005"; transcript_id "MSTRG.75005.561"; exon_number "7";
chr17	StringTie	exon	7894115	7894265	1000	+	.	gene_id "MSTRG.75005"; transcript_id "MSTRG.75005.561"; exon_number "8";
chr17	StringTie	exon	7894415	7894608	1000	+	.	gene_id "MSTRG.75005"; transcript_id "MSTRG.75005.561"; exon_number "9";
chr17	StringTie	exon	7894917	7895150	1000	+	.	gene_id "MSTRG.75005"; transcript_id "MSTRG.75005.561"; exon_number "10";
chr17	StringTie	exon	7895339	7895542	1000	+	.	gene_id "MSTRG.75005"; transcript_id "MSTRG.75005.561"; exon_number "11";
chr17	StringTie	exon	7897083	7897294	1000	+	.	gene_id "MSTRG.75005"; transcript_id "MSTRG.75005.561"; exon_number "12";
chr17	StringTie	exon	7897971	7898102	1000	+	.	gene_id "MSTRG.75005"; transcript_id "MSTRG.75005.561"; exon_number "13";
chr17	StringTie	exon	7898496	7898595	1000	+	.	gene_id "MSTRG.75005"; transcript_id "MSTRG.75005.561"; exon_number "14";
chr17	StringTie	exon	7899011	7899202	1000	+	.	gene_id "MSTRG.75005"; transcript_id "MSTRG.75005.561"; exon_number "15";
chr17	StringTie	exon	7899343	7899543	1000	+	.	gene_id "MSTRG.75005"; transcript_id "MSTRG.75005.561"; exon_number "16";
chr17	StringTie	exon	7899896	7900033	1000	+	.	gene_id "MSTRG.75005"; transcript_id "MSTRG.75005.561"; exon_number "17";
chr17	StringTie	exon	7900290	7900411	1000	+	.	gene_id "MSTRG.75005"; transcript_id "MSTRG.75005.561"; exon_number "18";
chr17	StringTie	exon	7900558	7900731	1000	+	.	gene_id "MSTRG.75005"; transcript_id "MSTRG.75005.561"; exon_number "19";
chr17	StringTie	exon	7900852	7900993	1000	+	.	gene_id "MSTRG.75005"; transcript_id "MSTRG.75005.561"; exon_number "20";
chr17	StringTie	exon	7901244	7901375	1000	+	.	gene_id "MSTRG.75005"; transcript_id "MSTRG.75005.561"; exon_number "21";
chr17	StringTie	exon	7902610	7902727	1000	+	.	gene_id "MSTRG.75005"; transcript_id "MSTRG.75005.561"; exon_number "22";
chr17	StringTie	exon	7902937	7903061	1000	+	.	gene_id "MSTRG.75005"; transcript_id "MSTRG.75005.561"; exon_number "23";
chr17	StringTie	exon	7903272	7903503	1000	+	.	gene_id "MSTRG.75005"; transcript_id "MSTRG.75005.561"; exon_number "24";
chr17	StringTie	exon	7903825	7903991	1000	+	.	gene_id "MSTRG.75005"; transcript_id "MSTRG.75005.561"; exon_number "25";
chr17	StringTie	exon	7904442	7904619	1000	+	.	gene_id "MSTRG.75005"; transcript_id "MSTRG.75005.561"; exon_number "26";
chr17	StringTie	exon	7905100	7905165	1000	+	.	gene_id "MSTRG.75005"; transcript_id "MSTRG.75005.561"; exon_number "27";
chr17	StringTie	exon	7905621	7905706	1000	+	.	gene_id "MSTRG.75005"; transcript_id "MSTRG.75005.561"; exon_number "28";
chr17	StringTie	exon	7905856	7905989	1000	+	.	gene_id "MSTRG.75005"; transcript_id "MSTRG.75005.561"; exon_number "29";
chr17	StringTie	exon	7906553	7906697	1000	+	.	gene_id "MSTRG.75005"; transcript_id "MSTRG.75005.561"; exon_number "30";
chr17	StringTie	exon	7906869	7907031	1000	+	.	gene_id "MSTRG.75005"; transcript_id "MSTRG.75005.561"; exon_number "31";
chr17	StringTie	exon	7907126	7907247	1000	+	.	gene_id "MSTRG.75005"; transcript_id "MSTRG.75005.561"; exon_number "32";
chr17	StringTie	exon	7907353	7907488	1000	+	.	gene_id "MSTRG.75005"; transcript_id "MSTRG.75005.561"; exon_number "33";
chr17	StringTie	exon	7907601	7907702	1000	+	.	gene_id "MSTRG.75005"; transcript_id "MSTRG.75005.561"; exon_number "34";
chr17	StringTie	exon	7907894	7908019	1000	+	.	gene_id "MSTRG.75005"; transcript_id "MSTRG.75005.561"; exon_number "35";
chr17	StringTie	exon	7908402	7908510	1000	+	.	gene_id "MSTRG.75005"; transcript_id "MSTRG.75005.561"; exon_number "36";
chr17	StringTie	exon	7908697	7908829	1000	+	.	gene_id "MSTRG.75005"; transcript_id "MSTRG.75005.561"; exon_number "37";
chr17	StringTie	exon	7909143	7910591	1000	+	.	gene_id "MSTRG.75005"; transcript_id "MSTRG.75005.561"; exon_number "38";
chr17	StringTie	exon	7910847	7910973	1000	+	.	gene_id "MSTRG.75005"; transcript_id "MSTRG.75005.561"; exon_number "39";
chr17	StringTie	exon	7911464	7912788	1000	+	.	gene_id "MSTRG.75005"; transcript_id "MSTRG.75005.561"; exon_number "40";
chr17	StringTie	transcript	7886704	7912755	1000	+	.	gene_id "MSTRG.75005"; transcript_id "MSTRG.75005.562";
chr17	StringTie	exon	7886704	7887081	1000	+	.	gene_id "MSTRG.75005"; transcript_id "MSTRG.75005.562"; exon_number "1";
chr17	StringTie	exon	7889664	7889776	1000	+	.	gene_id "MSTRG.75005"; transcript_id "MSTRG.75005.562"; exon_number "2";
chr17	StringTie	exon	7890571	7890741	1000	+	.	gene_id "MSTRG.75005"; transcript_id "MSTRG.75005.562"; exon_number "3";
chr17	StringTie	exon	7890940	7891064	1000	+	.	gene_id "MSTRG.75005"; transcript_id "MSTRG.75005.562"; exon_number "4";
chr17	StringTie	exon	7893286	7893569	1000	+	.	gene_id "MSTRG.75005"; transcript_id "MSTRG.75005.562"; exon_number "5";
chr17	StringTie	exon	7893805	7893935	1000	+	.	gene_id "MSTRG.75005"; transcript_id "MSTRG.75005.562"; exon_number "6";
chr17	StringTie	exon	7894115	7894265	1000	+	.	gene_id "MSTRG.75005"; transcript_id "MSTRG.75005.562"; exon_number "7";
chr17	StringTie	exon	7894415	7894608	1000	+	.	gene_id "MSTRG.75005"; transcript_id "MSTRG.75005.562"; exon_number "8";
chr17	StringTie	exon	7894917	7895150	1000	+	.	gene_id "MSTRG.75005"; transcript_id "MSTRG.75005.562"; exon_number "9";
chr17	StringTie	exon	7895339	7895542	1000	+	.	gene_id "MSTRG.75005"; transcript_id "MSTRG.75005.562"; exon_number "10";
chr17	StringTie	exon	7897083	7897294	1000	+	.	gene_id "MSTRG.75005"; transcript_id "MSTRG.75005.562"; exon_number "11";
chr17	StringTie	exon	7897971	7898102	1000	+	.	gene_id "MSTRG.75005"; transcript_id "MSTRG.75005.562"; exon_number "12";
chr17	StringTie	exon	7898496	7898595	1000	+	.	gene_id "MSTRG.75005"; transcript_id "MSTRG.75005.562"; exon_number "13";
chr17	StringTie	exon	7899011	7899202	1000	+	.	gene_id "MSTRG.75005"; transcript_id "MSTRG.75005.562"; exon_number "14";
chr17	StringTie	exon	7899343	7899543	1000	+	.	gene_id "MSTRG.75005"; transcript_id "MSTRG.75005.562"; exon_number "15";
chr17	StringTie	exon	7899896	7900033	1000	+	.	gene_id "MSTRG.75005"; transcript_id "MSTRG.75005.562"; exon_number "16";
chr17	StringTie	exon	7900290	7900411	1000	+	.	gene_id "MSTRG.75005"; transcript_id "MSTRG.75005.562"; exon_number "17";
chr17	StringTie	exon	7900558	7900731	1000	+	.	gene_id "MSTRG.75005"; transcript_id "MSTRG.75005.562"; exon_number "18";
chr17	StringTie	exon	7900852	7900993	1000	+	.	gene_id "MSTRG.75005"; transcript_id "MSTRG.75005.562"; exon_number "19";
chr17	StringTie	exon	7901244	7901375	1000	+	.	gene_id "MSTRG.75005"; transcript_id "MSTRG.75005.562"; exon_number "20";
chr17	StringTie	exon	7902610	7902727	1000	+	.	gene_id "MSTRG.75005"; transcript_id "MSTRG.75005.562"; exon_number "21";
chr17	StringTie	exon	7902937	7903061	1000	+	.	gene_id "MSTRG.75005"; transcript_id "MSTRG.75005.562"; exon_number "22";
chr17	StringTie	exon	7903272	7903503	1000	+	.	gene_id "MSTRG.75005"; transcript_id "MSTRG.75005.562"; exon_number "23";
chr17	StringTie	exon	7903825	7903991	1000	+	.	gene_id "MSTRG.75005"; transcript_id "MSTRG.75005.562"; exon_number "24";
chr17	StringTie	exon	7904442	7904619	1000	+	.	gene_id "MSTRG.75005"; transcript_id "MSTRG.75005.562"; exon_number "25";
chr17	StringTie	exon	7905100	7905165	1000	+	.	gene_id "MSTRG.75005"; transcript_id "MSTRG.75005.562"; exon_number "26";
chr17	StringTie	exon	7905621	7905706	1000	+	.	gene_id "MSTRG.75005"; transcript_id "MSTRG.75005.562"; exon_number "27";
chr17	StringTie	exon	7905856	7905989	1000	+	.	gene_id "MSTRG.75005"; transcript_id "MSTRG.75005.562"; exon_number "28";
chr17	StringTie	exon	7906553	7906697	1000	+	.	gene_id "MSTRG.75005"; transcript_id "MSTRG.75005.562"; exon_number "29";
chr17	StringTie	exon	7906869	7907031	1000	+	.	gene_id "MSTRG.75005"; transcript_id "MSTRG.75005.562"; exon_number "30";
chr17	StringTie	exon	7907135	7907247	1000	+	.	gene_id "MSTRG.75005"; transcript_id "MSTRG.75005.562"; exon_number "31";
chr17	StringTie	exon	7907353	7907488	1000	+	.	gene_id "MSTRG.75005"; transcript_id "MSTRG.75005.562"; exon_number "32";
chr17	StringTie	exon	7907894	7908019	1000	+	.	gene_id "MSTRG.75005"; transcript_id "MSTRG.75005.562"; exon_number "33";
chr17	StringTie	exon	7908402	7908510	1000	+	.	gene_id "MSTRG.75005"; transcript_id "MSTRG.75005.562"; exon_number "34";
chr17	StringTie	exon	7908697	7908829	1000	+	.	gene_id "MSTRG.75005"; transcript_id "MSTRG.75005.562"; exon_number "35";
chr17	StringTie	exon	7909143	7910591	1000	+	.	gene_id "MSTRG.75005"; transcript_id "MSTRG.75005.562"; exon_number "36";
chr17	StringTie	exon	7910847	7910973	1000	+	.	gene_id "MSTRG.75005"; transcript_id "MSTRG.75005.562"; exon_number "37";
chr17	StringTie	exon	7911464	7912755	1000	+	.	gene_id "MSTRG.75005"; transcript_id "MSTRG.75005.562"; exon_number "38";
chr17	StringTie	transcript	7886720	7912755	1000	+	.	gene_id "MSTRG.75005"; transcript_id "MSTRG.75005.563";
chr17	StringTie	exon	7886720	7887081	1000	+	.	gene_id "MSTRG.75005"; transcript_id "MSTRG.75005.563"; exon_number "1";
chr17	StringTie	exon	7889664	7889776	1000	+	.	gene_id "MSTRG.75005"; transcript_id "MSTRG.75005.563"; exon_number "2";
chr17	StringTie	exon	7890571	7890741	1000	+	.	gene_id "MSTRG.75005"; transcript_id "MSTRG.75005.563"; exon_number "3";
chr17	StringTie	exon	7890940	7891064	1000	+	.	gene_id "MSTRG.75005"; transcript_id "MSTRG.75005.563"; exon_number "4";
chr17	StringTie	exon	7893286	7893569	1000	+	.	gene_id "MSTRG.75005"; transcript_id "MSTRG.75005.563"; exon_number "5";
chr17	StringTie	exon	7893805	7893935	1000	+	.	gene_id "MSTRG.75005"; transcript_id "MSTRG.75005.563"; exon_number "6";
chr17	StringTie	exon	7894127	7894265	1000	+	.	gene_id "MSTRG.75005"; transcript_id "MSTRG.75005.563"; exon_number "7";
chr17	StringTie	exon	7894415	7894608	1000	+	.	gene_id "MSTRG.75005"; transcript_id "MSTRG.75005.563"; exon_number "8";
chr17	StringTie	exon	7894917	7895150	1000	+	.	gene_id "MSTRG.75005"; transcript_id "MSTRG.75005.563"; exon_number "9";
chr17	StringTie	exon	7895339	7895542	1000	+	.	gene_id "MSTRG.75005"; transcript_id "MSTRG.75005.563"; exon_number "10";
chr17	StringTie	exon	7897083	7897294	1000	+	.	gene_id "MSTRG.75005"; transcript_id "MSTRG.75005.563"; exon_number "11";
chr17	StringTie	exon	7897971	7898102	1000	+	.	gene_id "MSTRG.75005"; transcript_id "MSTRG.75005.563"; exon_number "12";
chr17	StringTie	exon	7898496	7898595	1000	+	.	gene_id "MSTRG.75005"; transcript_id "MSTRG.75005.563"; exon_number "13";
chr17	StringTie	exon	7899011	7899202	1000	+	.	gene_id "MSTRG.75005"; transcript_id "MSTRG.75005.563"; exon_number "14";
chr17	StringTie	exon	7899343	7899543	1000	+	.	gene_id "MSTRG.75005"; transcript_id "MSTRG.75005.563"; exon_number "15";
chr17	StringTie	exon	7899896	7900033	1000	+	.	gene_id "MSTRG.75005"; transcript_id "MSTRG.75005.563"; exon_number "16";
chr17	StringTie	exon	7900290	7900411	1000	+	.	gene_id "MSTRG.75005"; transcript_id "MSTRG.75005.563"; exon_number "17";
chr17	StringTie	exon	7900558	7900731	1000	+	.	gene_id "MSTRG.75005"; transcript_id "MSTRG.75005.563"; exon_number "18";
chr17	StringTie	exon	7900852	7900993	1000	+	.	gene_id "MSTRG.75005"; transcript_id "MSTRG.75005.563"; exon_number "19";
chr17	StringTie	exon	7901244	7901375	1000	+	.	gene_id "MSTRG.75005"; transcript_id "MSTRG.75005.563"; exon_number "20";
chr17	StringTie	exon	7902610	7902727	1000	+	.	gene_id "MSTRG.75005"; transcript_id "MSTRG.75005.563"; exon_number "21";
chr17	StringTie	exon	7902937	7903061	1000	+	.	gene_id "MSTRG.75005"; transcript_id "MSTRG.75005.563"; exon_number "22";
chr17	StringTie	exon	7903272	7903503	1000	+	.	gene_id "MSTRG.75005"; transcript_id "MSTRG.75005.563"; exon_number "23";
chr17	StringTie	exon	7903825	7903991	1000	+	.	gene_id "MSTRG.75005"; transcript_id "MSTRG.75005.563"; exon_number "24";
chr17	StringTie	exon	7904442	7904619	1000	+	.	gene_id "MSTRG.75005"; transcript_id "MSTRG.75005.563"; exon_number "25";
chr17	StringTie	exon	7905100	7905165	1000	+	.	gene_id "MSTRG.75005"; transcript_id "MSTRG.75005.563"; exon_number "26";
chr17	StringTie	exon	7905621	7905706	1000	+	.	gene_id "MSTRG.75005"; transcript_id "MSTRG.75005.563"; exon_number "27";
chr17	StringTie	exon	7905856	7905989	1000	+	.	gene_id "MSTRG.75005"; transcript_id "MSTRG.75005.563"; exon_number "28";
chr17	StringTie	exon	7906553	7906697	1000	+	.	gene_id "MSTRG.75005"; transcript_id "MSTRG.75005.563"; exon_number "29";
chr17	StringTie	exon	7906869	7907031	1000	+	.	gene_id "MSTRG.75005"; transcript_id "MSTRG.75005.563"; exon_number "30";
chr17	StringTie	exon	7907126	7907247	1000	+	.	gene_id "MSTRG.75005"; transcript_id "MSTRG.75005.563"; exon_number "31";
chr17	StringTie	exon	7907353	7907488	1000	+	.	gene_id "MSTRG.75005"; transcript_id "MSTRG.75005.563"; exon_number "32";
chr17	StringTie	exon	7907601	7907702	1000	+	.	gene_id "MSTRG.75005"; transcript_id "MSTRG.75005.563"; exon_number "33";
chr17	StringTie	exon	7907894	7908019	1000	+	.	gene_id "MSTRG.75005"; transcript_id "MSTRG.75005.563"; exon_number "34";
chr17	StringTie	exon	7908402	7908510	1000	+	.	gene_id "MSTRG.75005"; transcript_id "MSTRG.75005.563"; exon_number "35";
chr17	StringTie	exon	7908697	7908829	1000	+	.	gene_id "MSTRG.75005"; transcript_id "MSTRG.75005.563"; exon_number "36";
chr17	StringTie	exon	7909143	7909154	1000	+	.	gene_id "MSTRG.75005"; transcript_id "MSTRG.75005.563"; exon_number "37";
chr17	StringTie	exon	7909176	7910591	1000	+	.	gene_id "MSTRG.75005"; transcript_id "MSTRG.75005.563"; exon_number "38";
chr17	StringTie	exon	7910847	7910973	1000	+	.	gene_id "MSTRG.75005"; transcript_id "MSTRG.75005.563"; exon_number "39";
chr17	StringTie	exon	7911464	7912755	1000	+	.	gene_id "MSTRG.75005"; transcript_id "MSTRG.75005.563"; exon_number "40";
chr17	StringTie	transcript	7886729	7912788	1000	+	.	gene_id "MSTRG.75005"; transcript_id "MSTRG.75005.564";
chr17	StringTie	exon	7886729	7887081	1000	+	.	gene_id "MSTRG.75005"; transcript_id "MSTRG.75005.564"; exon_number "1";
chr17	StringTie	exon	7889664	7889776	1000	+	.	gene_id "MSTRG.75005"; transcript_id "MSTRG.75005.564"; exon_number "2";
chr17	StringTie	exon	7890571	7890741	1000	+	.	gene_id "MSTRG.75005"; transcript_id "MSTRG.75005.564"; exon_number "3";
chr17	StringTie	exon	7890940	7891064	1000	+	.	gene_id "MSTRG.75005"; transcript_id "MSTRG.75005.564"; exon_number "4";
chr17	StringTie	exon	7893286	7893569	1000	+	.	gene_id "MSTRG.75005"; transcript_id "MSTRG.75005.564"; exon_number "5";
chr17	StringTie	exon	7893805	7893935	1000	+	.	gene_id "MSTRG.75005"; transcript_id "MSTRG.75005.564"; exon_number "6";
chr17	StringTie	exon	7894115	7894265	1000	+	.	gene_id "MSTRG.75005"; transcript_id "MSTRG.75005.564"; exon_number "7";
chr17	StringTie	exon	7894415	7894608	1000	+	.	gene_id "MSTRG.75005"; transcript_id "MSTRG.75005.564"; exon_number "8";
chr17	StringTie	exon	7894917	7895150	1000	+	.	gene_id "MSTRG.75005"; transcript_id "MSTRG.75005.564"; exon_number "9";
chr17	StringTie	exon	7895339	7895542	1000	+	.	gene_id "MSTRG.75005"; transcript_id "MSTRG.75005.564"; exon_number "10";
chr17	StringTie	exon	7897083	7897294	1000	+	.	gene_id "MSTRG.75005"; transcript_id "MSTRG.75005.564"; exon_number "11";
chr17	StringTie	exon	7897971	7898102	1000	+	.	gene_id "MSTRG.75005"; transcript_id "MSTRG.75005.564"; exon_number "12";
chr17	StringTie	exon	7898496	7898595	1000	+	.	gene_id "MSTRG.75005"; transcript_id "MSTRG.75005.564"; exon_number "13";
chr17	StringTie	exon	7899011	7899202	1000	+	.	gene_id "MSTRG.75005"; transcript_id "MSTRG.75005.564"; exon_number "14";
chr17	StringTie	exon	7899343	7899543	1000	+	.	gene_id "MSTRG.75005"; transcript_id "MSTRG.75005.564"; exon_number "15";
chr17	StringTie	exon	7899896	7900033	1000	+	.	gene_id "MSTRG.75005"; transcript_id "MSTRG.75005.564"; exon_number "16";
chr17	StringTie	exon	7900290	7900411	1000	+	.	gene_id "MSTRG.75005"; transcript_id "MSTRG.75005.564"; exon_number "17";
chr17	StringTie	exon	7900558	7900731	1000	+	.	gene_id "MSTRG.75005"; transcript_id "MSTRG.75005.564"; exon_number "18";
chr17	StringTie	exon	7900852	7900993	1000	+	.	gene_id "MSTRG.75005"; transcript_id "MSTRG.75005.564"; exon_number "19";
chr17	StringTie	exon	7901244	7901375	1000	+	.	gene_id "MSTRG.75005"; transcript_id "MSTRG.75005.564"; exon_number "20";
chr17	StringTie	exon	7902610	7902727	1000	+	.	gene_id "MSTRG.75005"; transcript_id "MSTRG.75005.564"; exon_number "21";
chr17	StringTie	exon	7902937	7903061	1000	+	.	gene_id "MSTRG.75005"; transcript_id "MSTRG.75005.564"; exon_number "22";
chr17	StringTie	exon	7903272	7903503	1000	+	.	gene_id "MSTRG.75005"; transcript_id "MSTRG.75005.564"; exon_number "23";
chr17	StringTie	exon	7903825	7903991	1000	+	.	gene_id "MSTRG.75005"; transcript_id "MSTRG.75005.564"; exon_number "24";
chr17	StringTie	exon	7904442	7904619	1000	+	.	gene_id "MSTRG.75005"; transcript_id "MSTRG.75005.564"; exon_number "25";
chr17	StringTie	exon	7905100	7905165	1000	+	.	gene_id "MSTRG.75005"; transcript_id "MSTRG.75005.564"; exon_number "26";
chr17	StringTie	exon	7905621	7905706	1000	+	.	gene_id "MSTRG.75005"; transcript_id "MSTRG.75005.564"; exon_number "27";
chr17	StringTie	exon	7905856	7905989	1000	+	.	gene_id "MSTRG.75005"; transcript_id "MSTRG.75005.564"; exon_number "28";
chr17	StringTie	exon	7906553	7906697	1000	+	.	gene_id "MSTRG.75005"; transcript_id "MSTRG.75005.564"; exon_number "29";
chr17	StringTie	exon	7906869	7907031	1000	+	.	gene_id "MSTRG.75005"; transcript_id "MSTRG.75005.564"; exon_number "30";
chr17	StringTie	exon	7907126	7907247	1000	+	.	gene_id "MSTRG.75005"; transcript_id "MSTRG.75005.564"; exon_number "31";
chr17	StringTie	exon	7907353	7907488	1000	+	.	gene_id "MSTRG.75005"; transcript_id "MSTRG.75005.564"; exon_number "32";
chr17	StringTie	exon	7907894	7908019	1000	+	.	gene_id "MSTRG.75005"; transcript_id "MSTRG.75005.564"; exon_number "33";
chr17	StringTie	exon	7908402	7908510	1000	+	.	gene_id "MSTRG.75005"; transcript_id "MSTRG.75005.564"; exon_number "34";
chr17	StringTie	exon	7908719	7908829	1000	+	.	gene_id "MSTRG.75005"; transcript_id "MSTRG.75005.564"; exon_number "35";
chr17	StringTie	exon	7909143	7910591	1000	+	.	gene_id "MSTRG.75005"; transcript_id "MSTRG.75005.564"; exon_number "36";
chr17	StringTie	exon	7910847	7910973	1000	+	.	gene_id "MSTRG.75005"; transcript_id "MSTRG.75005.564"; exon_number "37";
chr17	StringTie	exon	7911464	7912788	1000	+	.	gene_id "MSTRG.75005"; transcript_id "MSTRG.75005.564"; exon_number "38";
chr17	StringTie	transcript	7886760	7912755	1000	+	.	gene_id "MSTRG.75005"; transcript_id "MSTRG.75005.565";
chr17	StringTie	exon	7886760	7887081	1000	+	.	gene_id "MSTRG.75005"; transcript_id "MSTRG.75005.565"; exon_number "1";
chr17	StringTie	exon	7889664	7889776	1000	+	.	gene_id "MSTRG.75005"; transcript_id "MSTRG.75005.565"; exon_number "2";
chr17	StringTie	exon	7890571	7890741	1000	+	.	gene_id "MSTRG.75005"; transcript_id "MSTRG.75005.565"; exon_number "3";
chr17	StringTie	exon	7890940	7891064	1000	+	.	gene_id "MSTRG.75005"; transcript_id "MSTRG.75005.565"; exon_number "4";
chr17	StringTie	exon	7893286	7893569	1000	+	.	gene_id "MSTRG.75005"; transcript_id "MSTRG.75005.565"; exon_number "5";
chr17	StringTie	exon	7893805	7893935	1000	+	.	gene_id "MSTRG.75005"; transcript_id "MSTRG.75005.565"; exon_number "6";
chr17	StringTie	exon	7894115	7894265	1000	+	.	gene_id "MSTRG.75005"; transcript_id "MSTRG.75005.565"; exon_number "7";
chr17	StringTie	exon	7894433	7894608	1000	+	.	gene_id "MSTRG.75005"; transcript_id "MSTRG.75005.565"; exon_number "8";
chr17	StringTie	exon	7894917	7895150	1000	+	.	gene_id "MSTRG.75005"; transcript_id "MSTRG.75005.565"; exon_number "9";
chr17	StringTie	exon	7895339	7895542	1000	+	.	gene_id "MSTRG.75005"; transcript_id "MSTRG.75005.565"; exon_number "10";
chr17	StringTie	exon	7897083	7897294	1000	+	.	gene_id "MSTRG.75005"; transcript_id "MSTRG.75005.565"; exon_number "11";
chr17	StringTie	exon	7897971	7898102	1000	+	.	gene_id "MSTRG.75005"; transcript_id "MSTRG.75005.565"; exon_number "12";
chr17	StringTie	exon	7898496	7898595	1000	+	.	gene_id "MSTRG.75005"; transcript_id "MSTRG.75005.565"; exon_number "13";
chr17	StringTie	exon	7899011	7899202	1000	+	.	gene_id "MSTRG.75005"; transcript_id "MSTRG.75005.565"; exon_number "14";
chr17	StringTie	exon	7899343	7899543	1000	+	.	gene_id "MSTRG.75005"; transcript_id "MSTRG.75005.565"; exon_number "15";
chr17	StringTie	exon	7899896	7900033	1000	+	.	gene_id "MSTRG.75005"; transcript_id "MSTRG.75005.565"; exon_number "16";
chr17	StringTie	exon	7900290	7900411	1000	+	.	gene_id "MSTRG.75005"; transcript_id "MSTRG.75005.565"; exon_number "17";
chr17	StringTie	exon	7900558	7900731	1000	+	.	gene_id "MSTRG.75005"; transcript_id "MSTRG.75005.565"; exon_number "18";
chr17	StringTie	exon	7900852	7900993	1000	+	.	gene_id "MSTRG.75005"; transcript_id "MSTRG.75005.565"; exon_number "19";
chr17	StringTie	exon	7901244	7901375	1000	+	.	gene_id "MSTRG.75005"; transcript_id "MSTRG.75005.565"; exon_number "20";
chr17	StringTie	exon	7902610	7902727	1000	+	.	gene_id "MSTRG.75005"; transcript_id "MSTRG.75005.565"; exon_number "21";
chr17	StringTie	exon	7902937	7903061	1000	+	.	gene_id "MSTRG.75005"; transcript_id "MSTRG.75005.565"; exon_number "22";
chr17	StringTie	exon	7903272	7903503	1000	+	.	gene_id "MSTRG.75005"; transcript_id "MSTRG.75005.565"; exon_number "23";
chr17	StringTie	exon	7903825	7903991	1000	+	.	gene_id "MSTRG.75005"; transcript_id "MSTRG.75005.565"; exon_number "24";
chr17	StringTie	exon	7904442	7904619	1000	+	.	gene_id "MSTRG.75005"; transcript_id "MSTRG.75005.565"; exon_number "25";
chr17	StringTie	exon	7905100	7905165	1000	+	.	gene_id "MSTRG.75005"; transcript_id "MSTRG.75005.565"; exon_number "26";
chr17	StringTie	exon	7905621	7905706	1000	+	.	gene_id "MSTRG.75005"; transcript_id "MSTRG.75005.565"; exon_number "27";
chr17	StringTie	exon	7905856	7905989	1000	+	.	gene_id "MSTRG.75005"; transcript_id "MSTRG.75005.565"; exon_number "28";
chr17	StringTie	exon	7906553	7906697	1000	+	.	gene_id "MSTRG.75005"; transcript_id "MSTRG.75005.565"; exon_number "29";
chr17	StringTie	exon	7906869	7907031	1000	+	.	gene_id "MSTRG.75005"; transcript_id "MSTRG.75005.565"; exon_number "30";
chr17	StringTie	exon	7907126	7907247	1000	+	.	gene_id "MSTRG.75005"; transcript_id "MSTRG.75005.565"; exon_number "31";
chr17	StringTie	exon	7907353	7907488	1000	+	.	gene_id "MSTRG.75005"; transcript_id "MSTRG.75005.565"; exon_number "32";
chr17	StringTie	exon	7907601	7907702	1000	+	.	gene_id "MSTRG.75005"; transcript_id "MSTRG.75005.565"; exon_number "33";
chr17	StringTie	exon	7907891	7908019	1000	+	.	gene_id "MSTRG.75005"; transcript_id "MSTRG.75005.565"; exon_number "34";
chr17	StringTie	exon	7908402	7908510	1000	+	.	gene_id "MSTRG.75005"; transcript_id "MSTRG.75005.565"; exon_number "35";
chr17	StringTie	exon	7908697	7908829	1000	+	.	gene_id "MSTRG.75005"; transcript_id "MSTRG.75005.565"; exon_number "36";
chr17	StringTie	exon	7909143	7909338	1000	+	.	gene_id "MSTRG.75005"; transcript_id "MSTRG.75005.565"; exon_number "37";
chr17	StringTie	exon	7909505	7910591	1000	+	.	gene_id "MSTRG.75005"; transcript_id "MSTRG.75005.565"; exon_number "38";
chr17	StringTie	exon	7910847	7910973	1000	+	.	gene_id "MSTRG.75005"; transcript_id "MSTRG.75005.565"; exon_number "39";
chr17	StringTie	exon	7911464	7912755	1000	+	.	gene_id "MSTRG.75005"; transcript_id "MSTRG.75005.565"; exon_number "40";
chr17	StringTie	transcript	7886803	7912883	1000	+	.	gene_id "MSTRG.75005"; transcript_id "MSTRG.75005.566";
chr17	StringTie	exon	7886803	7887081	1000	+	.	gene_id "MSTRG.75005"; transcript_id "MSTRG.75005.566"; exon_number "1";
chr17	StringTie	exon	7889664	7889776	1000	+	.	gene_id "MSTRG.75005"; transcript_id "MSTRG.75005.566"; exon_number "2";
chr17	StringTie	exon	7890571	7890741	1000	+	.	gene_id "MSTRG.75005"; transcript_id "MSTRG.75005.566"; exon_number "3";
chr17	StringTie	exon	7890940	7891064	1000	+	.	gene_id "MSTRG.75005"; transcript_id "MSTRG.75005.566"; exon_number "4";
chr17	StringTie	exon	7893286	7893569	1000	+	.	gene_id "MSTRG.75005"; transcript_id "MSTRG.75005.566"; exon_number "5";
chr17	StringTie	exon	7893805	7893935	1000	+	.	gene_id "MSTRG.75005"; transcript_id "MSTRG.75005.566"; exon_number "6";
chr17	StringTie	exon	7894115	7894265	1000	+	.	gene_id "MSTRG.75005"; transcript_id "MSTRG.75005.566"; exon_number "7";
chr17	StringTie	exon	7894415	7894608	1000	+	.	gene_id "MSTRG.75005"; transcript_id "MSTRG.75005.566"; exon_number "8";
chr17	StringTie	exon	7894917	7895150	1000	+	.	gene_id "MSTRG.75005"; transcript_id "MSTRG.75005.566"; exon_number "9";
chr17	StringTie	exon	7895339	7895542	1000	+	.	gene_id "MSTRG.75005"; transcript_id "MSTRG.75005.566"; exon_number "10";
chr17	StringTie	exon	7897083	7897294	1000	+	.	gene_id "MSTRG.75005"; transcript_id "MSTRG.75005.566"; exon_number "11";
chr17	StringTie	exon	7897971	7898102	1000	+	.	gene_id "MSTRG.75005"; transcript_id "MSTRG.75005.566"; exon_number "12";
chr17	StringTie	exon	7898496	7898595	1000	+	.	gene_id "MSTRG.75005"; transcript_id "MSTRG.75005.566"; exon_number "13";
chr17	StringTie	exon	7899011	7899202	1000	+	.	gene_id "MSTRG.75005"; transcript_id "MSTRG.75005.566"; exon_number "14";
chr17	StringTie	exon	7899343	7899543	1000	+	.	gene_id "MSTRG.75005"; transcript_id "MSTRG.75005.566"; exon_number "15";
chr17	StringTie	exon	7899896	7900033	1000	+	.	gene_id "MSTRG.75005"; transcript_id "MSTRG.75005.566"; exon_number "16";
chr17	StringTie	exon	7900298	7900411	1000	+	.	gene_id "MSTRG.75005"; transcript_id "MSTRG.75005.566"; exon_number "17";
chr17	StringTie	exon	7900558	7900731	1000	+	.	gene_id "MSTRG.75005"; transcript_id "MSTRG.75005.566"; exon_number "18";
chr17	StringTie	exon	7900852	7900993	1000	+	.	gene_id "MSTRG.75005"; transcript_id "MSTRG.75005.566"; exon_number "19";
chr17	StringTie	exon	7901244	7901375	1000	+	.	gene_id "MSTRG.75005"; transcript_id "MSTRG.75005.566"; exon_number "20";
chr17	StringTie	exon	7902610	7902727	1000	+	.	gene_id "MSTRG.75005"; transcript_id "MSTRG.75005.566"; exon_number "21";
chr17	StringTie	exon	7902937	7903061	1000	+	.	gene_id "MSTRG.75005"; transcript_id "MSTRG.75005.566"; exon_number "22";
chr17	StringTie	exon	7903272	7903503	1000	+	.	gene_id "MSTRG.75005"; transcript_id "MSTRG.75005.566"; exon_number "23";
chr17	StringTie	exon	7903825	7903991	1000	+	.	gene_id "MSTRG.75005"; transcript_id "MSTRG.75005.566"; exon_number "24";
chr17	StringTie	exon	7904442	7904619	1000	+	.	gene_id "MSTRG.75005"; transcript_id "MSTRG.75005.566"; exon_number "25";
chr17	StringTie	exon	7905100	7905165	1000	+	.	gene_id "MSTRG.75005"; transcript_id "MSTRG.75005.566"; exon_number "26";
chr17	StringTie	exon	7905621	7905706	1000	+	.	gene_id "MSTRG.75005"; transcript_id "MSTRG.75005.566"; exon_number "27";
chr17	StringTie	exon	7905856	7905989	1000	+	.	gene_id "MSTRG.75005"; transcript_id "MSTRG.75005.566"; exon_number "28";
chr17	StringTie	exon	7906553	7906697	1000	+	.	gene_id "MSTRG.75005"; transcript_id "MSTRG.75005.566"; exon_number "29";
chr17	StringTie	exon	7906869	7907031	1000	+	.	gene_id "MSTRG.75005"; transcript_id "MSTRG.75005.566"; exon_number "30";
chr17	StringTie	exon	7907126	7907247	1000	+	.	gene_id "MSTRG.75005"; transcript_id "MSTRG.75005.566"; exon_number "31";
chr17	StringTie	exon	7907353	7907488	1000	+	.	gene_id "MSTRG.75005"; transcript_id "MSTRG.75005.566"; exon_number "32";
chr17	StringTie	exon	7907894	7908019	1000	+	.	gene_id "MSTRG.75005"; transcript_id "MSTRG.75005.566"; exon_number "33";
chr17	StringTie	exon	7908402	7908510	1000	+	.	gene_id "MSTRG.75005"; transcript_id "MSTRG.75005.566"; exon_number "34";
chr17	StringTie	exon	7908697	7908829	1000	+	.	gene_id "MSTRG.75005"; transcript_id "MSTRG.75005.566"; exon_number "35";
chr17	StringTie	exon	7909143	7910591	1000	+	.	gene_id "MSTRG.75005"; transcript_id "MSTRG.75005.566"; exon_number "36";
chr17	StringTie	exon	7910847	7910973	1000	+	.	gene_id "MSTRG.75005"; transcript_id "MSTRG.75005.566"; exon_number "37";
chr17	StringTie	exon	7911464	7912883	1000	+	.	gene_id "MSTRG.75005"; transcript_id "MSTRG.75005.566"; exon_number "38";
chr17	StringTie	transcript	7886803	7912797	1000	+	.	gene_id "MSTRG.75005"; transcript_id "MSTRG.75005.567";
chr17	StringTie	exon	7886803	7887081	1000	+	.	gene_id "MSTRG.75005"; transcript_id "MSTRG.75005.567"; exon_number "1";
chr17	StringTie	exon	7889664	7889776	1000	+	.	gene_id "MSTRG.75005"; transcript_id "MSTRG.75005.567"; exon_number "2";
chr17	StringTie	exon	7890571	7890741	1000	+	.	gene_id "MSTRG.75005"; transcript_id "MSTRG.75005.567"; exon_number "3";
chr17	StringTie	exon	7890940	7891064	1000	+	.	gene_id "MSTRG.75005"; transcript_id "MSTRG.75005.567"; exon_number "4";
chr17	StringTie	exon	7893286	7893569	1000	+	.	gene_id "MSTRG.75005"; transcript_id "MSTRG.75005.567"; exon_number "5";
chr17	StringTie	exon	7893805	7893935	1000	+	.	gene_id "MSTRG.75005"; transcript_id "MSTRG.75005.567"; exon_number "6";
chr17	StringTie	exon	7894115	7894265	1000	+	.	gene_id "MSTRG.75005"; transcript_id "MSTRG.75005.567"; exon_number "7";
chr17	StringTie	exon	7894415	7894608	1000	+	.	gene_id "MSTRG.75005"; transcript_id "MSTRG.75005.567"; exon_number "8";
chr17	StringTie	exon	7894917	7895150	1000	+	.	gene_id "MSTRG.75005"; transcript_id "MSTRG.75005.567"; exon_number "9";
chr17	StringTie	exon	7895339	7895542	1000	+	.	gene_id "MSTRG.75005"; transcript_id "MSTRG.75005.567"; exon_number "10";
chr17	StringTie	exon	7897083	7897294	1000	+	.	gene_id "MSTRG.75005"; transcript_id "MSTRG.75005.567"; exon_number "11";
chr17	StringTie	exon	7897971	7898102	1000	+	.	gene_id "MSTRG.75005"; transcript_id "MSTRG.75005.567"; exon_number "12";
chr17	StringTie	exon	7898496	7898595	1000	+	.	gene_id "MSTRG.75005"; transcript_id "MSTRG.75005.567"; exon_number "13";
chr17	StringTie	exon	7899011	7899202	1000	+	.	gene_id "MSTRG.75005"; transcript_id "MSTRG.75005.567"; exon_number "14";
chr17	StringTie	exon	7899343	7899543	1000	+	.	gene_id "MSTRG.75005"; transcript_id "MSTRG.75005.567"; exon_number "15";
chr17	StringTie	exon	7899896	7900033	1000	+	.	gene_id "MSTRG.75005"; transcript_id "MSTRG.75005.567"; exon_number "16";
chr17	StringTie	exon	7900290	7900411	1000	+	.	gene_id "MSTRG.75005"; transcript_id "MSTRG.75005.567"; exon_number "17";
chr17	StringTie	exon	7900558	7900731	1000	+	.	gene_id "MSTRG.75005"; transcript_id "MSTRG.75005.567"; exon_number "18";
chr17	StringTie	exon	7900852	7900993	1000	+	.	gene_id "MSTRG.75005"; transcript_id "MSTRG.75005.567"; exon_number "19";
chr17	StringTie	exon	7901244	7901375	1000	+	.	gene_id "MSTRG.75005"; transcript_id "MSTRG.75005.567"; exon_number "20";
chr17	StringTie	exon	7902610	7902727	1000	+	.	gene_id "MSTRG.75005"; transcript_id "MSTRG.75005.567"; exon_number "21";
chr17	StringTie	exon	7902937	7903061	1000	+	.	gene_id "MSTRG.75005"; transcript_id "MSTRG.75005.567"; exon_number "22";
chr17	StringTie	exon	7903272	7903503	1000	+	.	gene_id "MSTRG.75005"; transcript_id "MSTRG.75005.567"; exon_number "23";
chr17	StringTie	exon	7903825	7903991	1000	+	.	gene_id "MSTRG.75005"; transcript_id "MSTRG.75005.567"; exon_number "24";
chr17	StringTie	exon	7904442	7904619	1000	+	.	gene_id "MSTRG.75005"; transcript_id "MSTRG.75005.567"; exon_number "25";
chr17	StringTie	exon	7905100	7905165	1000	+	.	gene_id "MSTRG.75005"; transcript_id "MSTRG.75005.567"; exon_number "26";
chr17	StringTie	exon	7905621	7905706	1000	+	.	gene_id "MSTRG.75005"; transcript_id "MSTRG.75005.567"; exon_number "27";
chr17	StringTie	exon	7905856	7905989	1000	+	.	gene_id "MSTRG.75005"; transcript_id "MSTRG.75005.567"; exon_number "28";
chr17	StringTie	exon	7906553	7906697	1000	+	.	gene_id "MSTRG.75005"; transcript_id "MSTRG.75005.567"; exon_number "29";
chr17	StringTie	exon	7906869	7907031	1000	+	.	gene_id "MSTRG.75005"; transcript_id "MSTRG.75005.567"; exon_number "30";
chr17	StringTie	exon	7907126	7907247	1000	+	.	gene_id "MSTRG.75005"; transcript_id "MSTRG.75005.567"; exon_number "31";
chr17	StringTie	exon	7907353	7907488	1000	+	.	gene_id "MSTRG.75005"; transcript_id "MSTRG.75005.567"; exon_number "32";
chr17	StringTie	exon	7907607	7907702	1000	+	.	gene_id "MSTRG.75005"; transcript_id "MSTRG.75005.567"; exon_number "33";
chr17	StringTie	exon	7907891	7908019	1000	+	.	gene_id "MSTRG.75005"; transcript_id "MSTRG.75005.567"; exon_number "34";
chr17	StringTie	exon	7908402	7908510	1000	+	.	gene_id "MSTRG.75005"; transcript_id "MSTRG.75005.567"; exon_number "35";
chr17	StringTie	exon	7908697	7908829	1000	+	.	gene_id "MSTRG.75005"; transcript_id "MSTRG.75005.567"; exon_number "36";
chr17	StringTie	exon	7909143	7909338	1000	+	.	gene_id "MSTRG.75005"; transcript_id "MSTRG.75005.567"; exon_number "37";
chr17	StringTie	exon	7910428	7910591	1000	+	.	gene_id "MSTRG.75005"; transcript_id "MSTRG.75005.567"; exon_number "38";
chr17	StringTie	exon	7910847	7910973	1000	+	.	gene_id "MSTRG.75005"; transcript_id "MSTRG.75005.567"; exon_number "39";
chr17	StringTie	exon	7911464	7912797	1000	+	.	gene_id "MSTRG.75005"; transcript_id "MSTRG.75005.567"; exon_number "40";
chr17	StringTie	transcript	7886806	7912755	1000	+	.	gene_id "MSTRG.75005"; transcript_id "MSTRG.75005.568";
chr17	StringTie	exon	7886806	7887081	1000	+	.	gene_id "MSTRG.75005"; transcript_id "MSTRG.75005.568"; exon_number "1";
chr17	StringTie	exon	7889664	7889776	1000	+	.	gene_id "MSTRG.75005"; transcript_id "MSTRG.75005.568"; exon_number "2";
chr17	StringTie	exon	7890576	7890741	1000	+	.	gene_id "MSTRG.75005"; transcript_id "MSTRG.75005.568"; exon_number "3";
chr17	StringTie	exon	7890940	7891064	1000	+	.	gene_id "MSTRG.75005"; transcript_id "MSTRG.75005.568"; exon_number "4";
chr17	StringTie	exon	7893286	7893569	1000	+	.	gene_id "MSTRG.75005"; transcript_id "MSTRG.75005.568"; exon_number "5";
chr17	StringTie	exon	7893805	7893935	1000	+	.	gene_id "MSTRG.75005"; transcript_id "MSTRG.75005.568"; exon_number "6";
chr17	StringTie	exon	7894127	7894265	1000	+	.	gene_id "MSTRG.75005"; transcript_id "MSTRG.75005.568"; exon_number "7";
chr17	StringTie	exon	7894433	7894608	1000	+	.	gene_id "MSTRG.75005"; transcript_id "MSTRG.75005.568"; exon_number "8";
chr17	StringTie	exon	7894917	7895150	1000	+	.	gene_id "MSTRG.75005"; transcript_id "MSTRG.75005.568"; exon_number "9";
chr17	StringTie	exon	7895339	7895542	1000	+	.	gene_id "MSTRG.75005"; transcript_id "MSTRG.75005.568"; exon_number "10";
chr17	StringTie	exon	7897083	7897294	1000	+	.	gene_id "MSTRG.75005"; transcript_id "MSTRG.75005.568"; exon_number "11";
chr17	StringTie	exon	7897971	7898102	1000	+	.	gene_id "MSTRG.75005"; transcript_id "MSTRG.75005.568"; exon_number "12";
chr17	StringTie	exon	7898496	7898595	1000	+	.	gene_id "MSTRG.75005"; transcript_id "MSTRG.75005.568"; exon_number "13";
chr17	StringTie	exon	7899011	7899202	1000	+	.	gene_id "MSTRG.75005"; transcript_id "MSTRG.75005.568"; exon_number "14";
chr17	StringTie	exon	7899343	7899543	1000	+	.	gene_id "MSTRG.75005"; transcript_id "MSTRG.75005.568"; exon_number "15";
chr17	StringTie	exon	7899896	7900033	1000	+	.	gene_id "MSTRG.75005"; transcript_id "MSTRG.75005.568"; exon_number "16";
chr17	StringTie	exon	7900298	7900411	1000	+	.	gene_id "MSTRG.75005"; transcript_id "MSTRG.75005.568"; exon_number "17";
chr17	StringTie	exon	7900558	7900731	1000	+	.	gene_id "MSTRG.75005"; transcript_id "MSTRG.75005.568"; exon_number "18";
chr17	StringTie	exon	7900852	7900993	1000	+	.	gene_id "MSTRG.75005"; transcript_id "MSTRG.75005.568"; exon_number "19";
chr17	StringTie	exon	7901244	7901497	1000	+	.	gene_id "MSTRG.75005"; transcript_id "MSTRG.75005.568"; exon_number "20";
chr17	StringTie	exon	7902610	7902727	1000	+	.	gene_id "MSTRG.75005"; transcript_id "MSTRG.75005.568"; exon_number "21";
chr17	StringTie	exon	7902937	7903061	1000	+	.	gene_id "MSTRG.75005"; transcript_id "MSTRG.75005.568"; exon_number "22";
chr17	StringTie	exon	7903272	7903503	1000	+	.	gene_id "MSTRG.75005"; transcript_id "MSTRG.75005.568"; exon_number "23";
chr17	StringTie	exon	7903825	7903991	1000	+	.	gene_id "MSTRG.75005"; transcript_id "MSTRG.75005.568"; exon_number "24";
chr17	StringTie	exon	7904442	7904619	1000	+	.	gene_id "MSTRG.75005"; transcript_id "MSTRG.75005.568"; exon_number "25";
chr17	StringTie	exon	7905100	7905165	1000	+	.	gene_id "MSTRG.75005"; transcript_id "MSTRG.75005.568"; exon_number "26";
chr17	StringTie	exon	7905621	7905706	1000	+	.	gene_id "MSTRG.75005"; transcript_id "MSTRG.75005.568"; exon_number "27";
chr17	StringTie	exon	7905856	7905989	1000	+	.	gene_id "MSTRG.75005"; transcript_id "MSTRG.75005.568"; exon_number "28";
chr17	StringTie	exon	7906553	7906697	1000	+	.	gene_id "MSTRG.75005"; transcript_id "MSTRG.75005.568"; exon_number "29";
chr17	StringTie	exon	7906869	7907031	1000	+	.	gene_id "MSTRG.75005"; transcript_id "MSTRG.75005.568"; exon_number "30";
chr17	StringTie	exon	7907126	7907247	1000	+	.	gene_id "MSTRG.75005"; transcript_id "MSTRG.75005.568"; exon_number "31";
chr17	StringTie	exon	7907353	7907488	1000	+	.	gene_id "MSTRG.75005"; transcript_id "MSTRG.75005.568"; exon_number "32";
chr17	StringTie	exon	7907601	7907702	1000	+	.	gene_id "MSTRG.75005"; transcript_id "MSTRG.75005.568"; exon_number "33";
chr17	StringTie	exon	7907891	7908019	1000	+	.	gene_id "MSTRG.75005"; transcript_id "MSTRG.75005.568"; exon_number "34";
chr17	StringTie	exon	7908402	7908510	1000	+	.	gene_id "MSTRG.75005"; transcript_id "MSTRG.75005.568"; exon_number "35";
chr17	StringTie	exon	7908697	7908829	1000	+	.	gene_id "MSTRG.75005"; transcript_id "MSTRG.75005.568"; exon_number "36";
chr17	StringTie	exon	7909143	7910591	1000	+	.	gene_id "MSTRG.75005"; transcript_id "MSTRG.75005.568"; exon_number "37";
chr17	StringTie	exon	7910847	7910973	1000	+	.	gene_id "MSTRG.75005"; transcript_id "MSTRG.75005.568"; exon_number "38";
chr17	StringTie	exon	7911464	7912755	1000	+	.	gene_id "MSTRG.75005"; transcript_id "MSTRG.75005.568"; exon_number "39";
chr17	StringTie	transcript	7886807	7912765	1000	+	.	gene_id "MSTRG.75005"; transcript_id "MSTRG.75005.569";
chr17	StringTie	exon	7886807	7887081	1000	+	.	gene_id "MSTRG.75005"; transcript_id "MSTRG.75005.569"; exon_number "1";
chr17	StringTie	exon	7889664	7889776	1000	+	.	gene_id "MSTRG.75005"; transcript_id "MSTRG.75005.569"; exon_number "2";
chr17	StringTie	exon	7890571	7890741	1000	+	.	gene_id "MSTRG.75005"; transcript_id "MSTRG.75005.569"; exon_number "3";
chr17	StringTie	exon	7890940	7891064	1000	+	.	gene_id "MSTRG.75005"; transcript_id "MSTRG.75005.569"; exon_number "4";
chr17	StringTie	exon	7893286	7893569	1000	+	.	gene_id "MSTRG.75005"; transcript_id "MSTRG.75005.569"; exon_number "5";
chr17	StringTie	exon	7893805	7893935	1000	+	.	gene_id "MSTRG.75005"; transcript_id "MSTRG.75005.569"; exon_number "6";
chr17	StringTie	exon	7894127	7894265	1000	+	.	gene_id "MSTRG.75005"; transcript_id "MSTRG.75005.569"; exon_number "7";
chr17	StringTie	exon	7894415	7894608	1000	+	.	gene_id "MSTRG.75005"; transcript_id "MSTRG.75005.569"; exon_number "8";
chr17	StringTie	exon	7894917	7895150	1000	+	.	gene_id "MSTRG.75005"; transcript_id "MSTRG.75005.569"; exon_number "9";
chr17	StringTie	exon	7895339	7895542	1000	+	.	gene_id "MSTRG.75005"; transcript_id "MSTRG.75005.569"; exon_number "10";
chr17	StringTie	exon	7897083	7897294	1000	+	.	gene_id "MSTRG.75005"; transcript_id "MSTRG.75005.569"; exon_number "11";
chr17	StringTie	exon	7897971	7898102	1000	+	.	gene_id "MSTRG.75005"; transcript_id "MSTRG.75005.569"; exon_number "12";
chr17	StringTie	exon	7898496	7898595	1000	+	.	gene_id "MSTRG.75005"; transcript_id "MSTRG.75005.569"; exon_number "13";
chr17	StringTie	exon	7899011	7899202	1000	+	.	gene_id "MSTRG.75005"; transcript_id "MSTRG.75005.569"; exon_number "14";
chr17	StringTie	exon	7899343	7899543	1000	+	.	gene_id "MSTRG.75005"; transcript_id "MSTRG.75005.569"; exon_number "15";
chr17	StringTie	exon	7899896	7900033	1000	+	.	gene_id "MSTRG.75005"; transcript_id "MSTRG.75005.569"; exon_number "16";
chr17	StringTie	exon	7900290	7900411	1000	+	.	gene_id "MSTRG.75005"; transcript_id "MSTRG.75005.569"; exon_number "17";
chr17	StringTie	exon	7900558	7900731	1000	+	.	gene_id "MSTRG.75005"; transcript_id "MSTRG.75005.569"; exon_number "18";
chr17	StringTie	exon	7900852	7900993	1000	+	.	gene_id "MSTRG.75005"; transcript_id "MSTRG.75005.569"; exon_number "19";
chr17	StringTie	exon	7901244	7901375	1000	+	.	gene_id "MSTRG.75005"; transcript_id "MSTRG.75005.569"; exon_number "20";
chr17	StringTie	exon	7902610	7902727	1000	+	.	gene_id "MSTRG.75005"; transcript_id "MSTRG.75005.569"; exon_number "21";
chr17	StringTie	exon	7902937	7903061	1000	+	.	gene_id "MSTRG.75005"; transcript_id "MSTRG.75005.569"; exon_number "22";
chr17	StringTie	exon	7903272	7903503	1000	+	.	gene_id "MSTRG.75005"; transcript_id "MSTRG.75005.569"; exon_number "23";
chr17	StringTie	exon	7903825	7903991	1000	+	.	gene_id "MSTRG.75005"; transcript_id "MSTRG.75005.569"; exon_number "24";
chr17	StringTie	exon	7904442	7904619	1000	+	.	gene_id "MSTRG.75005"; transcript_id "MSTRG.75005.569"; exon_number "25";
chr17	StringTie	exon	7905100	7905165	1000	+	.	gene_id "MSTRG.75005"; transcript_id "MSTRG.75005.569"; exon_number "26";
chr17	StringTie	exon	7905621	7905706	1000	+	.	gene_id "MSTRG.75005"; transcript_id "MSTRG.75005.569"; exon_number "27";
chr17	StringTie	exon	7905856	7905989	1000	+	.	gene_id "MSTRG.75005"; transcript_id "MSTRG.75005.569"; exon_number "28";
chr17	StringTie	exon	7906553	7906697	1000	+	.	gene_id "MSTRG.75005"; transcript_id "MSTRG.75005.569"; exon_number "29";
chr17	StringTie	exon	7906869	7907031	1000	+	.	gene_id "MSTRG.75005"; transcript_id "MSTRG.75005.569"; exon_number "30";
chr17	StringTie	exon	7907135	7907247	1000	+	.	gene_id "MSTRG.75005"; transcript_id "MSTRG.75005.569"; exon_number "31";
chr17	StringTie	exon	7907353	7907488	1000	+	.	gene_id "MSTRG.75005"; transcript_id "MSTRG.75005.569"; exon_number "32";
chr17	StringTie	exon	7907601	7907702	1000	+	.	gene_id "MSTRG.75005"; transcript_id "MSTRG.75005.569"; exon_number "33";
chr17	StringTie	exon	7907894	7908019	1000	+	.	gene_id "MSTRG.75005"; transcript_id "MSTRG.75005.569"; exon_number "34";
chr17	StringTie	exon	7908402	7908510	1000	+	.	gene_id "MSTRG.75005"; transcript_id "MSTRG.75005.569"; exon_number "35";
chr17	StringTie	exon	7908697	7908829	1000	+	.	gene_id "MSTRG.75005"; transcript_id "MSTRG.75005.569"; exon_number "36";
chr17	StringTie	exon	7909143	7910591	1000	+	.	gene_id "MSTRG.75005"; transcript_id "MSTRG.75005.569"; exon_number "37";
chr17	StringTie	exon	7910847	7910973	1000	+	.	gene_id "MSTRG.75005"; transcript_id "MSTRG.75005.569"; exon_number "38";
chr17	StringTie	exon	7911464	7912765	1000	+	.	gene_id "MSTRG.75005"; transcript_id "MSTRG.75005.569"; exon_number "39";
chr17	StringTie	transcript	7797695	7833712	1000	+	.	gene_id "MSTRG.75005"; transcript_id "MSTRG.75005.57";
chr17	StringTie	exon	7797695	7797764	1000	+	.	gene_id "MSTRG.75005"; transcript_id "MSTRG.75005.57"; exon_number "1";
chr17	StringTie	exon	7798157	7798324	1000	+	.	gene_id "MSTRG.75005"; transcript_id "MSTRG.75005.57"; exon_number "2";
chr17	StringTie	exon	7798558	7798718	1000	+	.	gene_id "MSTRG.75005"; transcript_id "MSTRG.75005.57"; exon_number "3";
chr17	StringTie	exon	7799103	7799242	1000	+	.	gene_id "MSTRG.75005"; transcript_id "MSTRG.75005.57"; exon_number "4";
chr17	StringTie	exon	7801578	7801710	1000	+	.	gene_id "MSTRG.75005"; transcript_id "MSTRG.75005.57"; exon_number "5";
chr17	StringTie	exon	7801878	7802017	1000	+	.	gene_id "MSTRG.75005"; transcript_id "MSTRG.75005.57"; exon_number "6";
chr17	StringTie	exon	7804256	7804466	1000	+	.	gene_id "MSTRG.75005"; transcript_id "MSTRG.75005.57"; exon_number "7";
chr17	StringTie	exon	7804958	7805074	1000	+	.	gene_id "MSTRG.75005"; transcript_id "MSTRG.75005.57"; exon_number "8";
chr17	StringTie	exon	7805252	7805393	1000	+	.	gene_id "MSTRG.75005"; transcript_id "MSTRG.75005.57"; exon_number "9";
chr17	StringTie	exon	7807150	7807319	1000	+	.	gene_id "MSTRG.75005"; transcript_id "MSTRG.75005.57"; exon_number "10";
chr17	StringTie	exon	7807470	7807586	1000	+	.	gene_id "MSTRG.75005"; transcript_id "MSTRG.75005.57"; exon_number "11";
chr17	StringTie	exon	7816571	7816735	1000	+	.	gene_id "MSTRG.75005"; transcript_id "MSTRG.75005.57"; exon_number "12";
chr17	StringTie	exon	7817290	7817415	1000	+	.	gene_id "MSTRG.75005"; transcript_id "MSTRG.75005.57"; exon_number "13";
chr17	StringTie	exon	7817561	7817709	1000	+	.	gene_id "MSTRG.75005"; transcript_id "MSTRG.75005.57"; exon_number "14";
chr17	StringTie	exon	7817790	7817856	1000	+	.	gene_id "MSTRG.75005"; transcript_id "MSTRG.75005.57"; exon_number "15";
chr17	StringTie	exon	7817946	7818096	1000	+	.	gene_id "MSTRG.75005"; transcript_id "MSTRG.75005.57"; exon_number "16";
chr17	StringTie	exon	7818312	7818460	1000	+	.	gene_id "MSTRG.75005"; transcript_id "MSTRG.75005.57"; exon_number "17";
chr17	StringTie	exon	7818643	7818776	1000	+	.	gene_id "MSTRG.75005"; transcript_id "MSTRG.75005.57"; exon_number "18";
chr17	StringTie	exon	7818919	7819063	1000	+	.	gene_id "MSTRG.75005"; transcript_id "MSTRG.75005.57"; exon_number "19";
chr17	StringTie	exon	7819209	7819408	1000	+	.	gene_id "MSTRG.75005"; transcript_id "MSTRG.75005.57"; exon_number "20";
chr17	StringTie	exon	7821243	7821369	1000	+	.	gene_id "MSTRG.75005"; transcript_id "MSTRG.75005.57"; exon_number "21";
chr17	StringTie	exon	7823442	7823628	1000	+	.	gene_id "MSTRG.75005"; transcript_id "MSTRG.75005.57"; exon_number "22";
chr17	StringTie	exon	7823834	7823982	1000	+	.	gene_id "MSTRG.75005"; transcript_id "MSTRG.75005.57"; exon_number "23";
chr17	StringTie	exon	7824121	7824304	1000	+	.	gene_id "MSTRG.75005"; transcript_id "MSTRG.75005.57"; exon_number "24";
chr17	StringTie	exon	7824537	7824727	1000	+	.	gene_id "MSTRG.75005"; transcript_id "MSTRG.75005.57"; exon_number "25";
chr17	StringTie	exon	7830300	7830491	1000	+	.	gene_id "MSTRG.75005"; transcript_id "MSTRG.75005.57"; exon_number "26";
chr17	StringTie	exon	7830658	7830842	1000	+	.	gene_id "MSTRG.75005"; transcript_id "MSTRG.75005.57"; exon_number "27";
chr17	StringTie	exon	7831086	7831314	1000	+	.	gene_id "MSTRG.75005"; transcript_id "MSTRG.75005.57"; exon_number "28";
chr17	StringTie	exon	7831390	7831541	1000	+	.	gene_id "MSTRG.75005"; transcript_id "MSTRG.75005.57"; exon_number "29";
chr17	StringTie	exon	7831661	7831775	1000	+	.	gene_id "MSTRG.75005"; transcript_id "MSTRG.75005.57"; exon_number "30";
chr17	StringTie	exon	7832579	7832755	1000	+	.	gene_id "MSTRG.75005"; transcript_id "MSTRG.75005.57"; exon_number "31";
chr17	StringTie	exon	7832854	7832928	1000	+	.	gene_id "MSTRG.75005"; transcript_id "MSTRG.75005.57"; exon_number "32";
chr17	StringTie	exon	7833071	7833221	1000	+	.	gene_id "MSTRG.75005"; transcript_id "MSTRG.75005.57"; exon_number "33";
chr17	StringTie	exon	7833379	7833712	1000	+	.	gene_id "MSTRG.75005"; transcript_id "MSTRG.75005.57"; exon_number "34";
chr17	StringTie	transcript	7886811	7912787	1000	+	.	gene_id "MSTRG.75005"; transcript_id "MSTRG.75005.570";
chr17	StringTie	exon	7886811	7887081	1000	+	.	gene_id "MSTRG.75005"; transcript_id "MSTRG.75005.570"; exon_number "1";
chr17	StringTie	exon	7889664	7889776	1000	+	.	gene_id "MSTRG.75005"; transcript_id "MSTRG.75005.570"; exon_number "2";
chr17	StringTie	exon	7890571	7890741	1000	+	.	gene_id "MSTRG.75005"; transcript_id "MSTRG.75005.570"; exon_number "3";
chr17	StringTie	exon	7890940	7891064	1000	+	.	gene_id "MSTRG.75005"; transcript_id "MSTRG.75005.570"; exon_number "4";
chr17	StringTie	exon	7893286	7893569	1000	+	.	gene_id "MSTRG.75005"; transcript_id "MSTRG.75005.570"; exon_number "5";
chr17	StringTie	exon	7893805	7893935	1000	+	.	gene_id "MSTRG.75005"; transcript_id "MSTRG.75005.570"; exon_number "6";
chr17	StringTie	exon	7894115	7894265	1000	+	.	gene_id "MSTRG.75005"; transcript_id "MSTRG.75005.570"; exon_number "7";
chr17	StringTie	exon	7894415	7894608	1000	+	.	gene_id "MSTRG.75005"; transcript_id "MSTRG.75005.570"; exon_number "8";
chr17	StringTie	exon	7894917	7895150	1000	+	.	gene_id "MSTRG.75005"; transcript_id "MSTRG.75005.570"; exon_number "9";
chr17	StringTie	exon	7895339	7895542	1000	+	.	gene_id "MSTRG.75005"; transcript_id "MSTRG.75005.570"; exon_number "10";
chr17	StringTie	exon	7897083	7897294	1000	+	.	gene_id "MSTRG.75005"; transcript_id "MSTRG.75005.570"; exon_number "11";
chr17	StringTie	exon	7897971	7898102	1000	+	.	gene_id "MSTRG.75005"; transcript_id "MSTRG.75005.570"; exon_number "12";
chr17	StringTie	exon	7898496	7898595	1000	+	.	gene_id "MSTRG.75005"; transcript_id "MSTRG.75005.570"; exon_number "13";
chr17	StringTie	exon	7899011	7899202	1000	+	.	gene_id "MSTRG.75005"; transcript_id "MSTRG.75005.570"; exon_number "14";
chr17	StringTie	exon	7899343	7899543	1000	+	.	gene_id "MSTRG.75005"; transcript_id "MSTRG.75005.570"; exon_number "15";
chr17	StringTie	exon	7899896	7900033	1000	+	.	gene_id "MSTRG.75005"; transcript_id "MSTRG.75005.570"; exon_number "16";
chr17	StringTie	exon	7900298	7900411	1000	+	.	gene_id "MSTRG.75005"; transcript_id "MSTRG.75005.570"; exon_number "17";
chr17	StringTie	exon	7900558	7900731	1000	+	.	gene_id "MSTRG.75005"; transcript_id "MSTRG.75005.570"; exon_number "18";
chr17	StringTie	exon	7900852	7900993	1000	+	.	gene_id "MSTRG.75005"; transcript_id "MSTRG.75005.570"; exon_number "19";
chr17	StringTie	exon	7901244	7901375	1000	+	.	gene_id "MSTRG.75005"; transcript_id "MSTRG.75005.570"; exon_number "20";
chr17	StringTie	exon	7902610	7902727	1000	+	.	gene_id "MSTRG.75005"; transcript_id "MSTRG.75005.570"; exon_number "21";
chr17	StringTie	exon	7902937	7903061	1000	+	.	gene_id "MSTRG.75005"; transcript_id "MSTRG.75005.570"; exon_number "22";
chr17	StringTie	exon	7903272	7903503	1000	+	.	gene_id "MSTRG.75005"; transcript_id "MSTRG.75005.570"; exon_number "23";
chr17	StringTie	exon	7903825	7903991	1000	+	.	gene_id "MSTRG.75005"; transcript_id "MSTRG.75005.570"; exon_number "24";
chr17	StringTie	exon	7904442	7904619	1000	+	.	gene_id "MSTRG.75005"; transcript_id "MSTRG.75005.570"; exon_number "25";
chr17	StringTie	exon	7905100	7905165	1000	+	.	gene_id "MSTRG.75005"; transcript_id "MSTRG.75005.570"; exon_number "26";
chr17	StringTie	exon	7905621	7905706	1000	+	.	gene_id "MSTRG.75005"; transcript_id "MSTRG.75005.570"; exon_number "27";
chr17	StringTie	exon	7905856	7905989	1000	+	.	gene_id "MSTRG.75005"; transcript_id "MSTRG.75005.570"; exon_number "28";
chr17	StringTie	exon	7906553	7906697	1000	+	.	gene_id "MSTRG.75005"; transcript_id "MSTRG.75005.570"; exon_number "29";
chr17	StringTie	exon	7906869	7907031	1000	+	.	gene_id "MSTRG.75005"; transcript_id "MSTRG.75005.570"; exon_number "30";
chr17	StringTie	exon	7907135	7907247	1000	+	.	gene_id "MSTRG.75005"; transcript_id "MSTRG.75005.570"; exon_number "31";
chr17	StringTie	exon	7907353	7907488	1000	+	.	gene_id "MSTRG.75005"; transcript_id "MSTRG.75005.570"; exon_number "32";
chr17	StringTie	exon	7907601	7907702	1000	+	.	gene_id "MSTRG.75005"; transcript_id "MSTRG.75005.570"; exon_number "33";
chr17	StringTie	exon	7907891	7908019	1000	+	.	gene_id "MSTRG.75005"; transcript_id "MSTRG.75005.570"; exon_number "34";
chr17	StringTie	exon	7908402	7908510	1000	+	.	gene_id "MSTRG.75005"; transcript_id "MSTRG.75005.570"; exon_number "35";
chr17	StringTie	exon	7908697	7908829	1000	+	.	gene_id "MSTRG.75005"; transcript_id "MSTRG.75005.570"; exon_number "36";
chr17	StringTie	exon	7909143	7910591	1000	+	.	gene_id "MSTRG.75005"; transcript_id "MSTRG.75005.570"; exon_number "37";
chr17	StringTie	exon	7910847	7910973	1000	+	.	gene_id "MSTRG.75005"; transcript_id "MSTRG.75005.570"; exon_number "38";
chr17	StringTie	exon	7911464	7912787	1000	+	.	gene_id "MSTRG.75005"; transcript_id "MSTRG.75005.570"; exon_number "39";
chr17	StringTie	transcript	7886820	7912806	1000	+	.	gene_id "MSTRG.75005"; transcript_id "MSTRG.75005.571";
chr17	StringTie	exon	7886820	7887081	1000	+	.	gene_id "MSTRG.75005"; transcript_id "MSTRG.75005.571"; exon_number "1";
chr17	StringTie	exon	7889664	7889776	1000	+	.	gene_id "MSTRG.75005"; transcript_id "MSTRG.75005.571"; exon_number "2";
chr17	StringTie	exon	7890571	7890741	1000	+	.	gene_id "MSTRG.75005"; transcript_id "MSTRG.75005.571"; exon_number "3";
chr17	StringTie	exon	7890940	7891064	1000	+	.	gene_id "MSTRG.75005"; transcript_id "MSTRG.75005.571"; exon_number "4";
chr17	StringTie	exon	7893286	7893569	1000	+	.	gene_id "MSTRG.75005"; transcript_id "MSTRG.75005.571"; exon_number "5";
chr17	StringTie	exon	7893805	7893935	1000	+	.	gene_id "MSTRG.75005"; transcript_id "MSTRG.75005.571"; exon_number "6";
chr17	StringTie	exon	7894115	7894265	1000	+	.	gene_id "MSTRG.75005"; transcript_id "MSTRG.75005.571"; exon_number "7";
chr17	StringTie	exon	7894433	7894608	1000	+	.	gene_id "MSTRG.75005"; transcript_id "MSTRG.75005.571"; exon_number "8";
chr17	StringTie	exon	7894917	7895150	1000	+	.	gene_id "MSTRG.75005"; transcript_id "MSTRG.75005.571"; exon_number "9";
chr17	StringTie	exon	7895339	7895542	1000	+	.	gene_id "MSTRG.75005"; transcript_id "MSTRG.75005.571"; exon_number "10";
chr17	StringTie	exon	7897122	7897294	1000	+	.	gene_id "MSTRG.75005"; transcript_id "MSTRG.75005.571"; exon_number "11";
chr17	StringTie	exon	7897971	7898102	1000	+	.	gene_id "MSTRG.75005"; transcript_id "MSTRG.75005.571"; exon_number "12";
chr17	StringTie	exon	7898496	7898595	1000	+	.	gene_id "MSTRG.75005"; transcript_id "MSTRG.75005.571"; exon_number "13";
chr17	StringTie	exon	7899011	7899202	1000	+	.	gene_id "MSTRG.75005"; transcript_id "MSTRG.75005.571"; exon_number "14";
chr17	StringTie	exon	7899356	7899543	1000	+	.	gene_id "MSTRG.75005"; transcript_id "MSTRG.75005.571"; exon_number "15";
chr17	StringTie	exon	7899896	7900033	1000	+	.	gene_id "MSTRG.75005"; transcript_id "MSTRG.75005.571"; exon_number "16";
chr17	StringTie	exon	7900290	7900411	1000	+	.	gene_id "MSTRG.75005"; transcript_id "MSTRG.75005.571"; exon_number "17";
chr17	StringTie	exon	7900558	7900731	1000	+	.	gene_id "MSTRG.75005"; transcript_id "MSTRG.75005.571"; exon_number "18";
chr17	StringTie	exon	7900852	7900993	1000	+	.	gene_id "MSTRG.75005"; transcript_id "MSTRG.75005.571"; exon_number "19";
chr17	StringTie	exon	7901244	7901375	1000	+	.	gene_id "MSTRG.75005"; transcript_id "MSTRG.75005.571"; exon_number "20";
chr17	StringTie	exon	7902610	7902727	1000	+	.	gene_id "MSTRG.75005"; transcript_id "MSTRG.75005.571"; exon_number "21";
chr17	StringTie	exon	7902937	7903061	1000	+	.	gene_id "MSTRG.75005"; transcript_id "MSTRG.75005.571"; exon_number "22";
chr17	StringTie	exon	7903272	7903503	1000	+	.	gene_id "MSTRG.75005"; transcript_id "MSTRG.75005.571"; exon_number "23";
chr17	StringTie	exon	7903825	7903991	1000	+	.	gene_id "MSTRG.75005"; transcript_id "MSTRG.75005.571"; exon_number "24";
chr17	StringTie	exon	7904442	7904619	1000	+	.	gene_id "MSTRG.75005"; transcript_id "MSTRG.75005.571"; exon_number "25";
chr17	StringTie	exon	7905100	7905165	1000	+	.	gene_id "MSTRG.75005"; transcript_id "MSTRG.75005.571"; exon_number "26";
chr17	StringTie	exon	7905621	7905706	1000	+	.	gene_id "MSTRG.75005"; transcript_id "MSTRG.75005.571"; exon_number "27";
chr17	StringTie	exon	7905856	7905989	1000	+	.	gene_id "MSTRG.75005"; transcript_id "MSTRG.75005.571"; exon_number "28";
chr17	StringTie	exon	7906553	7906697	1000	+	.	gene_id "MSTRG.75005"; transcript_id "MSTRG.75005.571"; exon_number "29";
chr17	StringTie	exon	7906869	7907031	1000	+	.	gene_id "MSTRG.75005"; transcript_id "MSTRG.75005.571"; exon_number "30";
chr17	StringTie	exon	7907126	7907247	1000	+	.	gene_id "MSTRG.75005"; transcript_id "MSTRG.75005.571"; exon_number "31";
chr17	StringTie	exon	7907353	7907488	1000	+	.	gene_id "MSTRG.75005"; transcript_id "MSTRG.75005.571"; exon_number "32";
chr17	StringTie	exon	7907601	7907702	1000	+	.	gene_id "MSTRG.75005"; transcript_id "MSTRG.75005.571"; exon_number "33";
chr17	StringTie	exon	7907894	7908019	1000	+	.	gene_id "MSTRG.75005"; transcript_id "MSTRG.75005.571"; exon_number "34";
chr17	StringTie	exon	7908402	7908510	1000	+	.	gene_id "MSTRG.75005"; transcript_id "MSTRG.75005.571"; exon_number "35";
chr17	StringTie	exon	7908697	7908829	1000	+	.	gene_id "MSTRG.75005"; transcript_id "MSTRG.75005.571"; exon_number "36";
chr17	StringTie	exon	7909143	7909338	1000	+	.	gene_id "MSTRG.75005"; transcript_id "MSTRG.75005.571"; exon_number "37";
chr17	StringTie	exon	7910428	7910591	1000	+	.	gene_id "MSTRG.75005"; transcript_id "MSTRG.75005.571"; exon_number "38";
chr17	StringTie	exon	7910847	7910973	1000	+	.	gene_id "MSTRG.75005"; transcript_id "MSTRG.75005.571"; exon_number "39";
chr17	StringTie	exon	7911464	7912806	1000	+	.	gene_id "MSTRG.75005"; transcript_id "MSTRG.75005.571"; exon_number "40";
chr17	StringTie	transcript	7886821	7912857	1000	+	.	gene_id "MSTRG.75005"; transcript_id "MSTRG.75005.572";
chr17	StringTie	exon	7886821	7887081	1000	+	.	gene_id "MSTRG.75005"; transcript_id "MSTRG.75005.572"; exon_number "1";
chr17	StringTie	exon	7889664	7889776	1000	+	.	gene_id "MSTRG.75005"; transcript_id "MSTRG.75005.572"; exon_number "2";
chr17	StringTie	exon	7890571	7890741	1000	+	.	gene_id "MSTRG.75005"; transcript_id "MSTRG.75005.572"; exon_number "3";
chr17	StringTie	exon	7890940	7891064	1000	+	.	gene_id "MSTRG.75005"; transcript_id "MSTRG.75005.572"; exon_number "4";
chr17	StringTie	exon	7893286	7893569	1000	+	.	gene_id "MSTRG.75005"; transcript_id "MSTRG.75005.572"; exon_number "5";
chr17	StringTie	exon	7893805	7893935	1000	+	.	gene_id "MSTRG.75005"; transcript_id "MSTRG.75005.572"; exon_number "6";
chr17	StringTie	exon	7894115	7894265	1000	+	.	gene_id "MSTRG.75005"; transcript_id "MSTRG.75005.572"; exon_number "7";
chr17	StringTie	exon	7894415	7894608	1000	+	.	gene_id "MSTRG.75005"; transcript_id "MSTRG.75005.572"; exon_number "8";
chr17	StringTie	exon	7894917	7895150	1000	+	.	gene_id "MSTRG.75005"; transcript_id "MSTRG.75005.572"; exon_number "9";
chr17	StringTie	exon	7895339	7895542	1000	+	.	gene_id "MSTRG.75005"; transcript_id "MSTRG.75005.572"; exon_number "10";
chr17	StringTie	exon	7897083	7897294	1000	+	.	gene_id "MSTRG.75005"; transcript_id "MSTRG.75005.572"; exon_number "11";
chr17	StringTie	exon	7897971	7898102	1000	+	.	gene_id "MSTRG.75005"; transcript_id "MSTRG.75005.572"; exon_number "12";
chr17	StringTie	exon	7898496	7898595	1000	+	.	gene_id "MSTRG.75005"; transcript_id "MSTRG.75005.572"; exon_number "13";
chr17	StringTie	exon	7899011	7899202	1000	+	.	gene_id "MSTRG.75005"; transcript_id "MSTRG.75005.572"; exon_number "14";
chr17	StringTie	exon	7899343	7899543	1000	+	.	gene_id "MSTRG.75005"; transcript_id "MSTRG.75005.572"; exon_number "15";
chr17	StringTie	exon	7899896	7900033	1000	+	.	gene_id "MSTRG.75005"; transcript_id "MSTRG.75005.572"; exon_number "16";
chr17	StringTie	exon	7900298	7900411	1000	+	.	gene_id "MSTRG.75005"; transcript_id "MSTRG.75005.572"; exon_number "17";
chr17	StringTie	exon	7900558	7900731	1000	+	.	gene_id "MSTRG.75005"; transcript_id "MSTRG.75005.572"; exon_number "18";
chr17	StringTie	exon	7900852	7900993	1000	+	.	gene_id "MSTRG.75005"; transcript_id "MSTRG.75005.572"; exon_number "19";
chr17	StringTie	exon	7901244	7901375	1000	+	.	gene_id "MSTRG.75005"; transcript_id "MSTRG.75005.572"; exon_number "20";
chr17	StringTie	exon	7902610	7902727	1000	+	.	gene_id "MSTRG.75005"; transcript_id "MSTRG.75005.572"; exon_number "21";
chr17	StringTie	exon	7902937	7903061	1000	+	.	gene_id "MSTRG.75005"; transcript_id "MSTRG.75005.572"; exon_number "22";
chr17	StringTie	exon	7903272	7903503	1000	+	.	gene_id "MSTRG.75005"; transcript_id "MSTRG.75005.572"; exon_number "23";
chr17	StringTie	exon	7903825	7903991	1000	+	.	gene_id "MSTRG.75005"; transcript_id "MSTRG.75005.572"; exon_number "24";
chr17	StringTie	exon	7904442	7904619	1000	+	.	gene_id "MSTRG.75005"; transcript_id "MSTRG.75005.572"; exon_number "25";
chr17	StringTie	exon	7905100	7905165	1000	+	.	gene_id "MSTRG.75005"; transcript_id "MSTRG.75005.572"; exon_number "26";
chr17	StringTie	exon	7905621	7905706	1000	+	.	gene_id "MSTRG.75005"; transcript_id "MSTRG.75005.572"; exon_number "27";
chr17	StringTie	exon	7905856	7905989	1000	+	.	gene_id "MSTRG.75005"; transcript_id "MSTRG.75005.572"; exon_number "28";
chr17	StringTie	exon	7906553	7906697	1000	+	.	gene_id "MSTRG.75005"; transcript_id "MSTRG.75005.572"; exon_number "29";
chr17	StringTie	exon	7906869	7907031	1000	+	.	gene_id "MSTRG.75005"; transcript_id "MSTRG.75005.572"; exon_number "30";
chr17	StringTie	exon	7907126	7907247	1000	+	.	gene_id "MSTRG.75005"; transcript_id "MSTRG.75005.572"; exon_number "31";
chr17	StringTie	exon	7907353	7907488	1000	+	.	gene_id "MSTRG.75005"; transcript_id "MSTRG.75005.572"; exon_number "32";
chr17	StringTie	exon	7907607	7907702	1000	+	.	gene_id "MSTRG.75005"; transcript_id "MSTRG.75005.572"; exon_number "33";
chr17	StringTie	exon	7907891	7908019	1000	+	.	gene_id "MSTRG.75005"; transcript_id "MSTRG.75005.572"; exon_number "34";
chr17	StringTie	exon	7908402	7908510	1000	+	.	gene_id "MSTRG.75005"; transcript_id "MSTRG.75005.572"; exon_number "35";
chr17	StringTie	exon	7908697	7908829	1000	+	.	gene_id "MSTRG.75005"; transcript_id "MSTRG.75005.572"; exon_number "36";
chr17	StringTie	exon	7909143	7910591	1000	+	.	gene_id "MSTRG.75005"; transcript_id "MSTRG.75005.572"; exon_number "37";
chr17	StringTie	exon	7910847	7910973	1000	+	.	gene_id "MSTRG.75005"; transcript_id "MSTRG.75005.572"; exon_number "38";
chr17	StringTie	exon	7911464	7912857	1000	+	.	gene_id "MSTRG.75005"; transcript_id "MSTRG.75005.572"; exon_number "39";
chr17	StringTie	transcript	7886825	7912789	1000	+	.	gene_id "MSTRG.75005"; transcript_id "MSTRG.75005.573";
chr17	StringTie	exon	7886825	7887081	1000	+	.	gene_id "MSTRG.75005"; transcript_id "MSTRG.75005.573"; exon_number "1";
chr17	StringTie	exon	7889664	7889776	1000	+	.	gene_id "MSTRG.75005"; transcript_id "MSTRG.75005.573"; exon_number "2";
chr17	StringTie	exon	7890571	7890741	1000	+	.	gene_id "MSTRG.75005"; transcript_id "MSTRG.75005.573"; exon_number "3";
chr17	StringTie	exon	7890940	7891064	1000	+	.	gene_id "MSTRG.75005"; transcript_id "MSTRG.75005.573"; exon_number "4";
chr17	StringTie	exon	7893286	7893569	1000	+	.	gene_id "MSTRG.75005"; transcript_id "MSTRG.75005.573"; exon_number "5";
chr17	StringTie	exon	7893805	7893935	1000	+	.	gene_id "MSTRG.75005"; transcript_id "MSTRG.75005.573"; exon_number "6";
chr17	StringTie	exon	7894127	7894265	1000	+	.	gene_id "MSTRG.75005"; transcript_id "MSTRG.75005.573"; exon_number "7";
chr17	StringTie	exon	7894415	7894608	1000	+	.	gene_id "MSTRG.75005"; transcript_id "MSTRG.75005.573"; exon_number "8";
chr17	StringTie	exon	7894917	7895150	1000	+	.	gene_id "MSTRG.75005"; transcript_id "MSTRG.75005.573"; exon_number "9";
chr17	StringTie	exon	7895339	7895542	1000	+	.	gene_id "MSTRG.75005"; transcript_id "MSTRG.75005.573"; exon_number "10";
chr17	StringTie	exon	7897122	7897294	1000	+	.	gene_id "MSTRG.75005"; transcript_id "MSTRG.75005.573"; exon_number "11";
chr17	StringTie	exon	7897971	7898102	1000	+	.	gene_id "MSTRG.75005"; transcript_id "MSTRG.75005.573"; exon_number "12";
chr17	StringTie	exon	7898496	7898595	1000	+	.	gene_id "MSTRG.75005"; transcript_id "MSTRG.75005.573"; exon_number "13";
chr17	StringTie	exon	7899011	7899202	1000	+	.	gene_id "MSTRG.75005"; transcript_id "MSTRG.75005.573"; exon_number "14";
chr17	StringTie	exon	7899343	7899543	1000	+	.	gene_id "MSTRG.75005"; transcript_id "MSTRG.75005.573"; exon_number "15";
chr17	StringTie	exon	7899896	7900033	1000	+	.	gene_id "MSTRG.75005"; transcript_id "MSTRG.75005.573"; exon_number "16";
chr17	StringTie	exon	7900290	7900411	1000	+	.	gene_id "MSTRG.75005"; transcript_id "MSTRG.75005.573"; exon_number "17";
chr17	StringTie	exon	7900558	7900731	1000	+	.	gene_id "MSTRG.75005"; transcript_id "MSTRG.75005.573"; exon_number "18";
chr17	StringTie	exon	7900852	7900993	1000	+	.	gene_id "MSTRG.75005"; transcript_id "MSTRG.75005.573"; exon_number "19";
chr17	StringTie	exon	7901244	7901375	1000	+	.	gene_id "MSTRG.75005"; transcript_id "MSTRG.75005.573"; exon_number "20";
chr17	StringTie	exon	7902610	7902727	1000	+	.	gene_id "MSTRG.75005"; transcript_id "MSTRG.75005.573"; exon_number "21";
chr17	StringTie	exon	7902937	7903061	1000	+	.	gene_id "MSTRG.75005"; transcript_id "MSTRG.75005.573"; exon_number "22";
chr17	StringTie	exon	7903272	7903503	1000	+	.	gene_id "MSTRG.75005"; transcript_id "MSTRG.75005.573"; exon_number "23";
chr17	StringTie	exon	7903825	7903991	1000	+	.	gene_id "MSTRG.75005"; transcript_id "MSTRG.75005.573"; exon_number "24";
chr17	StringTie	exon	7904442	7904619	1000	+	.	gene_id "MSTRG.75005"; transcript_id "MSTRG.75005.573"; exon_number "25";
chr17	StringTie	exon	7905100	7905165	1000	+	.	gene_id "MSTRG.75005"; transcript_id "MSTRG.75005.573"; exon_number "26";
chr17	StringTie	exon	7905621	7905706	1000	+	.	gene_id "MSTRG.75005"; transcript_id "MSTRG.75005.573"; exon_number "27";
chr17	StringTie	exon	7905856	7905989	1000	+	.	gene_id "MSTRG.75005"; transcript_id "MSTRG.75005.573"; exon_number "28";
chr17	StringTie	exon	7906553	7906697	1000	+	.	gene_id "MSTRG.75005"; transcript_id "MSTRG.75005.573"; exon_number "29";
chr17	StringTie	exon	7906869	7907031	1000	+	.	gene_id "MSTRG.75005"; transcript_id "MSTRG.75005.573"; exon_number "30";
chr17	StringTie	exon	7907126	7907247	1000	+	.	gene_id "MSTRG.75005"; transcript_id "MSTRG.75005.573"; exon_number "31";
chr17	StringTie	exon	7907353	7907488	1000	+	.	gene_id "MSTRG.75005"; transcript_id "MSTRG.75005.573"; exon_number "32";
chr17	StringTie	exon	7907894	7908019	1000	+	.	gene_id "MSTRG.75005"; transcript_id "MSTRG.75005.573"; exon_number "33";
chr17	StringTie	exon	7908402	7908510	1000	+	.	gene_id "MSTRG.75005"; transcript_id "MSTRG.75005.573"; exon_number "34";
chr17	StringTie	exon	7908697	7908829	1000	+	.	gene_id "MSTRG.75005"; transcript_id "MSTRG.75005.573"; exon_number "35";
chr17	StringTie	exon	7909143	7909338	1000	+	.	gene_id "MSTRG.75005"; transcript_id "MSTRG.75005.573"; exon_number "36";
chr17	StringTie	exon	7910428	7910591	1000	+	.	gene_id "MSTRG.75005"; transcript_id "MSTRG.75005.573"; exon_number "37";
chr17	StringTie	exon	7910847	7910973	1000	+	.	gene_id "MSTRG.75005"; transcript_id "MSTRG.75005.573"; exon_number "38";
chr17	StringTie	exon	7911464	7912789	1000	+	.	gene_id "MSTRG.75005"; transcript_id "MSTRG.75005.573"; exon_number "39";
chr17	StringTie	transcript	7886830	7912757	1000	+	.	gene_id "MSTRG.75005"; transcript_id "MSTRG.75005.574";
chr17	StringTie	exon	7886830	7887081	1000	+	.	gene_id "MSTRG.75005"; transcript_id "MSTRG.75005.574"; exon_number "1";
chr17	StringTie	exon	7889664	7889776	1000	+	.	gene_id "MSTRG.75005"; transcript_id "MSTRG.75005.574"; exon_number "2";
chr17	StringTie	exon	7890571	7890741	1000	+	.	gene_id "MSTRG.75005"; transcript_id "MSTRG.75005.574"; exon_number "3";
chr17	StringTie	exon	7890940	7891064	1000	+	.	gene_id "MSTRG.75005"; transcript_id "MSTRG.75005.574"; exon_number "4";
chr17	StringTie	exon	7893286	7893569	1000	+	.	gene_id "MSTRG.75005"; transcript_id "MSTRG.75005.574"; exon_number "5";
chr17	StringTie	exon	7893805	7893935	1000	+	.	gene_id "MSTRG.75005"; transcript_id "MSTRG.75005.574"; exon_number "6";
chr17	StringTie	exon	7894127	7894265	1000	+	.	gene_id "MSTRG.75005"; transcript_id "MSTRG.75005.574"; exon_number "7";
chr17	StringTie	exon	7894415	7894488	1000	+	.	gene_id "MSTRG.75005"; transcript_id "MSTRG.75005.574"; exon_number "8";
chr17	StringTie	exon	7894917	7895150	1000	+	.	gene_id "MSTRG.75005"; transcript_id "MSTRG.75005.574"; exon_number "9";
chr17	StringTie	exon	7895339	7895542	1000	+	.	gene_id "MSTRG.75005"; transcript_id "MSTRG.75005.574"; exon_number "10";
chr17	StringTie	exon	7897083	7897294	1000	+	.	gene_id "MSTRG.75005"; transcript_id "MSTRG.75005.574"; exon_number "11";
chr17	StringTie	exon	7897971	7898102	1000	+	.	gene_id "MSTRG.75005"; transcript_id "MSTRG.75005.574"; exon_number "12";
chr17	StringTie	exon	7898496	7898595	1000	+	.	gene_id "MSTRG.75005"; transcript_id "MSTRG.75005.574"; exon_number "13";
chr17	StringTie	exon	7899011	7899202	1000	+	.	gene_id "MSTRG.75005"; transcript_id "MSTRG.75005.574"; exon_number "14";
chr17	StringTie	exon	7899343	7899543	1000	+	.	gene_id "MSTRG.75005"; transcript_id "MSTRG.75005.574"; exon_number "15";
chr17	StringTie	exon	7899896	7900033	1000	+	.	gene_id "MSTRG.75005"; transcript_id "MSTRG.75005.574"; exon_number "16";
chr17	StringTie	exon	7900298	7900411	1000	+	.	gene_id "MSTRG.75005"; transcript_id "MSTRG.75005.574"; exon_number "17";
chr17	StringTie	exon	7900558	7900731	1000	+	.	gene_id "MSTRG.75005"; transcript_id "MSTRG.75005.574"; exon_number "18";
chr17	StringTie	exon	7900852	7900993	1000	+	.	gene_id "MSTRG.75005"; transcript_id "MSTRG.75005.574"; exon_number "19";
chr17	StringTie	exon	7901244	7901375	1000	+	.	gene_id "MSTRG.75005"; transcript_id "MSTRG.75005.574"; exon_number "20";
chr17	StringTie	exon	7902610	7902727	1000	+	.	gene_id "MSTRG.75005"; transcript_id "MSTRG.75005.574"; exon_number "21";
chr17	StringTie	exon	7902937	7903061	1000	+	.	gene_id "MSTRG.75005"; transcript_id "MSTRG.75005.574"; exon_number "22";
chr17	StringTie	exon	7903272	7903503	1000	+	.	gene_id "MSTRG.75005"; transcript_id "MSTRG.75005.574"; exon_number "23";
chr17	StringTie	exon	7903825	7903991	1000	+	.	gene_id "MSTRG.75005"; transcript_id "MSTRG.75005.574"; exon_number "24";
chr17	StringTie	exon	7904442	7904619	1000	+	.	gene_id "MSTRG.75005"; transcript_id "MSTRG.75005.574"; exon_number "25";
chr17	StringTie	exon	7905100	7905165	1000	+	.	gene_id "MSTRG.75005"; transcript_id "MSTRG.75005.574"; exon_number "26";
chr17	StringTie	exon	7905621	7905706	1000	+	.	gene_id "MSTRG.75005"; transcript_id "MSTRG.75005.574"; exon_number "27";
chr17	StringTie	exon	7905856	7905989	1000	+	.	gene_id "MSTRG.75005"; transcript_id "MSTRG.75005.574"; exon_number "28";
chr17	StringTie	exon	7906553	7906697	1000	+	.	gene_id "MSTRG.75005"; transcript_id "MSTRG.75005.574"; exon_number "29";
chr17	StringTie	exon	7906869	7907031	1000	+	.	gene_id "MSTRG.75005"; transcript_id "MSTRG.75005.574"; exon_number "30";
chr17	StringTie	exon	7907135	7907247	1000	+	.	gene_id "MSTRG.75005"; transcript_id "MSTRG.75005.574"; exon_number "31";
chr17	StringTie	exon	7907353	7907488	1000	+	.	gene_id "MSTRG.75005"; transcript_id "MSTRG.75005.574"; exon_number "32";
chr17	StringTie	exon	7907601	7907702	1000	+	.	gene_id "MSTRG.75005"; transcript_id "MSTRG.75005.574"; exon_number "33";
chr17	StringTie	exon	7907894	7908019	1000	+	.	gene_id "MSTRG.75005"; transcript_id "MSTRG.75005.574"; exon_number "34";
chr17	StringTie	exon	7908402	7908510	1000	+	.	gene_id "MSTRG.75005"; transcript_id "MSTRG.75005.574"; exon_number "35";
chr17	StringTie	exon	7908697	7908790	1000	+	.	gene_id "MSTRG.75005"; transcript_id "MSTRG.75005.574"; exon_number "36";
chr17	StringTie	exon	7909146	7910591	1000	+	.	gene_id "MSTRG.75005"; transcript_id "MSTRG.75005.574"; exon_number "37";
chr17	StringTie	exon	7910847	7910973	1000	+	.	gene_id "MSTRG.75005"; transcript_id "MSTRG.75005.574"; exon_number "38";
chr17	StringTie	exon	7911464	7912757	1000	+	.	gene_id "MSTRG.75005"; transcript_id "MSTRG.75005.574"; exon_number "39";
chr17	StringTie	transcript	7886832	7912833	1000	+	.	gene_id "MSTRG.75005"; transcript_id "MSTRG.75005.575";
chr17	StringTie	exon	7886832	7887081	1000	+	.	gene_id "MSTRG.75005"; transcript_id "MSTRG.75005.575"; exon_number "1";
chr17	StringTie	exon	7889664	7889776	1000	+	.	gene_id "MSTRG.75005"; transcript_id "MSTRG.75005.575"; exon_number "2";
chr17	StringTie	exon	7890571	7890741	1000	+	.	gene_id "MSTRG.75005"; transcript_id "MSTRG.75005.575"; exon_number "3";
chr17	StringTie	exon	7890940	7891064	1000	+	.	gene_id "MSTRG.75005"; transcript_id "MSTRG.75005.575"; exon_number "4";
chr17	StringTie	exon	7893286	7893569	1000	+	.	gene_id "MSTRG.75005"; transcript_id "MSTRG.75005.575"; exon_number "5";
chr17	StringTie	exon	7893805	7893935	1000	+	.	gene_id "MSTRG.75005"; transcript_id "MSTRG.75005.575"; exon_number "6";
chr17	StringTie	exon	7894127	7894265	1000	+	.	gene_id "MSTRG.75005"; transcript_id "MSTRG.75005.575"; exon_number "7";
chr17	StringTie	exon	7894415	7894608	1000	+	.	gene_id "MSTRG.75005"; transcript_id "MSTRG.75005.575"; exon_number "8";
chr17	StringTie	exon	7894917	7895150	1000	+	.	gene_id "MSTRG.75005"; transcript_id "MSTRG.75005.575"; exon_number "9";
chr17	StringTie	exon	7895339	7895542	1000	+	.	gene_id "MSTRG.75005"; transcript_id "MSTRG.75005.575"; exon_number "10";
chr17	StringTie	exon	7897083	7897294	1000	+	.	gene_id "MSTRG.75005"; transcript_id "MSTRG.75005.575"; exon_number "11";
chr17	StringTie	exon	7897971	7898102	1000	+	.	gene_id "MSTRG.75005"; transcript_id "MSTRG.75005.575"; exon_number "12";
chr17	StringTie	exon	7898496	7898595	1000	+	.	gene_id "MSTRG.75005"; transcript_id "MSTRG.75005.575"; exon_number "13";
chr17	StringTie	exon	7899011	7899202	1000	+	.	gene_id "MSTRG.75005"; transcript_id "MSTRG.75005.575"; exon_number "14";
chr17	StringTie	exon	7899343	7899543	1000	+	.	gene_id "MSTRG.75005"; transcript_id "MSTRG.75005.575"; exon_number "15";
chr17	StringTie	exon	7899896	7900033	1000	+	.	gene_id "MSTRG.75005"; transcript_id "MSTRG.75005.575"; exon_number "16";
chr17	StringTie	exon	7900298	7900411	1000	+	.	gene_id "MSTRG.75005"; transcript_id "MSTRG.75005.575"; exon_number "17";
chr17	StringTie	exon	7900558	7900731	1000	+	.	gene_id "MSTRG.75005"; transcript_id "MSTRG.75005.575"; exon_number "18";
chr17	StringTie	exon	7900852	7900993	1000	+	.	gene_id "MSTRG.75005"; transcript_id "MSTRG.75005.575"; exon_number "19";
chr17	StringTie	exon	7901244	7901375	1000	+	.	gene_id "MSTRG.75005"; transcript_id "MSTRG.75005.575"; exon_number "20";
chr17	StringTie	exon	7902610	7902727	1000	+	.	gene_id "MSTRG.75005"; transcript_id "MSTRG.75005.575"; exon_number "21";
chr17	StringTie	exon	7902937	7903061	1000	+	.	gene_id "MSTRG.75005"; transcript_id "MSTRG.75005.575"; exon_number "22";
chr17	StringTie	exon	7903272	7903503	1000	+	.	gene_id "MSTRG.75005"; transcript_id "MSTRG.75005.575"; exon_number "23";
chr17	StringTie	exon	7903825	7903991	1000	+	.	gene_id "MSTRG.75005"; transcript_id "MSTRG.75005.575"; exon_number "24";
chr17	StringTie	exon	7904442	7904619	1000	+	.	gene_id "MSTRG.75005"; transcript_id "MSTRG.75005.575"; exon_number "25";
chr17	StringTie	exon	7905100	7905165	1000	+	.	gene_id "MSTRG.75005"; transcript_id "MSTRG.75005.575"; exon_number "26";
chr17	StringTie	exon	7905621	7905706	1000	+	.	gene_id "MSTRG.75005"; transcript_id "MSTRG.75005.575"; exon_number "27";
chr17	StringTie	exon	7905856	7905989	1000	+	.	gene_id "MSTRG.75005"; transcript_id "MSTRG.75005.575"; exon_number "28";
chr17	StringTie	exon	7906553	7906697	1000	+	.	gene_id "MSTRG.75005"; transcript_id "MSTRG.75005.575"; exon_number "29";
chr17	StringTie	exon	7906869	7907031	1000	+	.	gene_id "MSTRG.75005"; transcript_id "MSTRG.75005.575"; exon_number "30";
chr17	StringTie	exon	7907126	7907247	1000	+	.	gene_id "MSTRG.75005"; transcript_id "MSTRG.75005.575"; exon_number "31";
chr17	StringTie	exon	7907353	7907488	1000	+	.	gene_id "MSTRG.75005"; transcript_id "MSTRG.75005.575"; exon_number "32";
chr17	StringTie	exon	7907894	7908019	1000	+	.	gene_id "MSTRG.75005"; transcript_id "MSTRG.75005.575"; exon_number "33";
chr17	StringTie	exon	7908402	7908510	1000	+	.	gene_id "MSTRG.75005"; transcript_id "MSTRG.75005.575"; exon_number "34";
chr17	StringTie	exon	7908697	7908829	1000	+	.	gene_id "MSTRG.75005"; transcript_id "MSTRG.75005.575"; exon_number "35";
chr17	StringTie	exon	7909143	7910591	1000	+	.	gene_id "MSTRG.75005"; transcript_id "MSTRG.75005.575"; exon_number "36";
chr17	StringTie	exon	7910847	7910973	1000	+	.	gene_id "MSTRG.75005"; transcript_id "MSTRG.75005.575"; exon_number "37";
chr17	StringTie	exon	7911464	7912833	1000	+	.	gene_id "MSTRG.75005"; transcript_id "MSTRG.75005.575"; exon_number "38";
chr17	StringTie	transcript	7886832	7912755	1000	+	.	gene_id "MSTRG.75005"; transcript_id "MSTRG.75005.576";
chr17	StringTie	exon	7886832	7887081	1000	+	.	gene_id "MSTRG.75005"; transcript_id "MSTRG.75005.576"; exon_number "1";
chr17	StringTie	exon	7889664	7889776	1000	+	.	gene_id "MSTRG.75005"; transcript_id "MSTRG.75005.576"; exon_number "2";
chr17	StringTie	exon	7890571	7890741	1000	+	.	gene_id "MSTRG.75005"; transcript_id "MSTRG.75005.576"; exon_number "3";
chr17	StringTie	exon	7890940	7891069	1000	+	.	gene_id "MSTRG.75005"; transcript_id "MSTRG.75005.576"; exon_number "4";
chr17	StringTie	exon	7893286	7893569	1000	+	.	gene_id "MSTRG.75005"; transcript_id "MSTRG.75005.576"; exon_number "5";
chr17	StringTie	exon	7893805	7893935	1000	+	.	gene_id "MSTRG.75005"; transcript_id "MSTRG.75005.576"; exon_number "6";
chr17	StringTie	exon	7894115	7894265	1000	+	.	gene_id "MSTRG.75005"; transcript_id "MSTRG.75005.576"; exon_number "7";
chr17	StringTie	exon	7894415	7894608	1000	+	.	gene_id "MSTRG.75005"; transcript_id "MSTRG.75005.576"; exon_number "8";
chr17	StringTie	exon	7894917	7895150	1000	+	.	gene_id "MSTRG.75005"; transcript_id "MSTRG.75005.576"; exon_number "9";
chr17	StringTie	exon	7895339	7895542	1000	+	.	gene_id "MSTRG.75005"; transcript_id "MSTRG.75005.576"; exon_number "10";
chr17	StringTie	exon	7897083	7897294	1000	+	.	gene_id "MSTRG.75005"; transcript_id "MSTRG.75005.576"; exon_number "11";
chr17	StringTie	exon	7897971	7898102	1000	+	.	gene_id "MSTRG.75005"; transcript_id "MSTRG.75005.576"; exon_number "12";
chr17	StringTie	exon	7898496	7898595	1000	+	.	gene_id "MSTRG.75005"; transcript_id "MSTRG.75005.576"; exon_number "13";
chr17	StringTie	exon	7899011	7899202	1000	+	.	gene_id "MSTRG.75005"; transcript_id "MSTRG.75005.576"; exon_number "14";
chr17	StringTie	exon	7899343	7899543	1000	+	.	gene_id "MSTRG.75005"; transcript_id "MSTRG.75005.576"; exon_number "15";
chr17	StringTie	exon	7899896	7900033	1000	+	.	gene_id "MSTRG.75005"; transcript_id "MSTRG.75005.576"; exon_number "16";
chr17	StringTie	exon	7900290	7900411	1000	+	.	gene_id "MSTRG.75005"; transcript_id "MSTRG.75005.576"; exon_number "17";
chr17	StringTie	exon	7900558	7900731	1000	+	.	gene_id "MSTRG.75005"; transcript_id "MSTRG.75005.576"; exon_number "18";
chr17	StringTie	exon	7900852	7900993	1000	+	.	gene_id "MSTRG.75005"; transcript_id "MSTRG.75005.576"; exon_number "19";
chr17	StringTie	exon	7901244	7901375	1000	+	.	gene_id "MSTRG.75005"; transcript_id "MSTRG.75005.576"; exon_number "20";
chr17	StringTie	exon	7902610	7902727	1000	+	.	gene_id "MSTRG.75005"; transcript_id "MSTRG.75005.576"; exon_number "21";
chr17	StringTie	exon	7902937	7903061	1000	+	.	gene_id "MSTRG.75005"; transcript_id "MSTRG.75005.576"; exon_number "22";
chr17	StringTie	exon	7903272	7903503	1000	+	.	gene_id "MSTRG.75005"; transcript_id "MSTRG.75005.576"; exon_number "23";
chr17	StringTie	exon	7903825	7903991	1000	+	.	gene_id "MSTRG.75005"; transcript_id "MSTRG.75005.576"; exon_number "24";
chr17	StringTie	exon	7904442	7904619	1000	+	.	gene_id "MSTRG.75005"; transcript_id "MSTRG.75005.576"; exon_number "25";
chr17	StringTie	exon	7905100	7905165	1000	+	.	gene_id "MSTRG.75005"; transcript_id "MSTRG.75005.576"; exon_number "26";
chr17	StringTie	exon	7905621	7905706	1000	+	.	gene_id "MSTRG.75005"; transcript_id "MSTRG.75005.576"; exon_number "27";
chr17	StringTie	exon	7905856	7905989	1000	+	.	gene_id "MSTRG.75005"; transcript_id "MSTRG.75005.576"; exon_number "28";
chr17	StringTie	exon	7906553	7906697	1000	+	.	gene_id "MSTRG.75005"; transcript_id "MSTRG.75005.576"; exon_number "29";
chr17	StringTie	exon	7906869	7907031	1000	+	.	gene_id "MSTRG.75005"; transcript_id "MSTRG.75005.576"; exon_number "30";
chr17	StringTie	exon	7907126	7907247	1000	+	.	gene_id "MSTRG.75005"; transcript_id "MSTRG.75005.576"; exon_number "31";
chr17	StringTie	exon	7907353	7907488	1000	+	.	gene_id "MSTRG.75005"; transcript_id "MSTRG.75005.576"; exon_number "32";
chr17	StringTie	exon	7907601	7907702	1000	+	.	gene_id "MSTRG.75005"; transcript_id "MSTRG.75005.576"; exon_number "33";
chr17	StringTie	exon	7907891	7908019	1000	+	.	gene_id "MSTRG.75005"; transcript_id "MSTRG.75005.576"; exon_number "34";
chr17	StringTie	exon	7908402	7908510	1000	+	.	gene_id "MSTRG.75005"; transcript_id "MSTRG.75005.576"; exon_number "35";
chr17	StringTie	exon	7908697	7908829	1000	+	.	gene_id "MSTRG.75005"; transcript_id "MSTRG.75005.576"; exon_number "36";
chr17	StringTie	exon	7909143	7909338	1000	+	.	gene_id "MSTRG.75005"; transcript_id "MSTRG.75005.576"; exon_number "37";
chr17	StringTie	exon	7910428	7910591	1000	+	.	gene_id "MSTRG.75005"; transcript_id "MSTRG.75005.576"; exon_number "38";
chr17	StringTie	exon	7910847	7910973	1000	+	.	gene_id "MSTRG.75005"; transcript_id "MSTRG.75005.576"; exon_number "39";
chr17	StringTie	exon	7911464	7912755	1000	+	.	gene_id "MSTRG.75005"; transcript_id "MSTRG.75005.576"; exon_number "40";
chr17	StringTie	transcript	7886834	7912755	1000	+	.	gene_id "MSTRG.75005"; transcript_id "MSTRG.75005.577";
chr17	StringTie	exon	7886834	7887081	1000	+	.	gene_id "MSTRG.75005"; transcript_id "MSTRG.75005.577"; exon_number "1";
chr17	StringTie	exon	7889664	7889776	1000	+	.	gene_id "MSTRG.75005"; transcript_id "MSTRG.75005.577"; exon_number "2";
chr17	StringTie	exon	7890571	7890741	1000	+	.	gene_id "MSTRG.75005"; transcript_id "MSTRG.75005.577"; exon_number "3";
chr17	StringTie	exon	7890940	7891064	1000	+	.	gene_id "MSTRG.75005"; transcript_id "MSTRG.75005.577"; exon_number "4";
chr17	StringTie	exon	7893286	7893569	1000	+	.	gene_id "MSTRG.75005"; transcript_id "MSTRG.75005.577"; exon_number "5";
chr17	StringTie	exon	7893805	7893935	1000	+	.	gene_id "MSTRG.75005"; transcript_id "MSTRG.75005.577"; exon_number "6";
chr17	StringTie	exon	7894127	7894265	1000	+	.	gene_id "MSTRG.75005"; transcript_id "MSTRG.75005.577"; exon_number "7";
chr17	StringTie	exon	7894415	7894608	1000	+	.	gene_id "MSTRG.75005"; transcript_id "MSTRG.75005.577"; exon_number "8";
chr17	StringTie	exon	7894917	7895150	1000	+	.	gene_id "MSTRG.75005"; transcript_id "MSTRG.75005.577"; exon_number "9";
chr17	StringTie	exon	7895339	7895542	1000	+	.	gene_id "MSTRG.75005"; transcript_id "MSTRG.75005.577"; exon_number "10";
chr17	StringTie	exon	7897083	7897294	1000	+	.	gene_id "MSTRG.75005"; transcript_id "MSTRG.75005.577"; exon_number "11";
chr17	StringTie	exon	7897971	7898102	1000	+	.	gene_id "MSTRG.75005"; transcript_id "MSTRG.75005.577"; exon_number "12";
chr17	StringTie	exon	7898496	7898595	1000	+	.	gene_id "MSTRG.75005"; transcript_id "MSTRG.75005.577"; exon_number "13";
chr17	StringTie	exon	7899011	7899202	1000	+	.	gene_id "MSTRG.75005"; transcript_id "MSTRG.75005.577"; exon_number "14";
chr17	StringTie	exon	7899343	7899543	1000	+	.	gene_id "MSTRG.75005"; transcript_id "MSTRG.75005.577"; exon_number "15";
chr17	StringTie	exon	7899896	7900033	1000	+	.	gene_id "MSTRG.75005"; transcript_id "MSTRG.75005.577"; exon_number "16";
chr17	StringTie	exon	7900298	7900411	1000	+	.	gene_id "MSTRG.75005"; transcript_id "MSTRG.75005.577"; exon_number "17";
chr17	StringTie	exon	7900558	7900731	1000	+	.	gene_id "MSTRG.75005"; transcript_id "MSTRG.75005.577"; exon_number "18";
chr17	StringTie	exon	7900852	7900993	1000	+	.	gene_id "MSTRG.75005"; transcript_id "MSTRG.75005.577"; exon_number "19";
chr17	StringTie	exon	7901244	7901375	1000	+	.	gene_id "MSTRG.75005"; transcript_id "MSTRG.75005.577"; exon_number "20";
chr17	StringTie	exon	7902610	7902727	1000	+	.	gene_id "MSTRG.75005"; transcript_id "MSTRG.75005.577"; exon_number "21";
chr17	StringTie	exon	7902937	7903061	1000	+	.	gene_id "MSTRG.75005"; transcript_id "MSTRG.75005.577"; exon_number "22";
chr17	StringTie	exon	7903272	7903503	1000	+	.	gene_id "MSTRG.75005"; transcript_id "MSTRG.75005.577"; exon_number "23";
chr17	StringTie	exon	7903825	7903991	1000	+	.	gene_id "MSTRG.75005"; transcript_id "MSTRG.75005.577"; exon_number "24";
chr17	StringTie	exon	7904442	7904619	1000	+	.	gene_id "MSTRG.75005"; transcript_id "MSTRG.75005.577"; exon_number "25";
chr17	StringTie	exon	7905100	7905165	1000	+	.	gene_id "MSTRG.75005"; transcript_id "MSTRG.75005.577"; exon_number "26";
chr17	StringTie	exon	7905621	7905706	1000	+	.	gene_id "MSTRG.75005"; transcript_id "MSTRG.75005.577"; exon_number "27";
chr17	StringTie	exon	7905856	7905989	1000	+	.	gene_id "MSTRG.75005"; transcript_id "MSTRG.75005.577"; exon_number "28";
chr17	StringTie	exon	7906553	7906697	1000	+	.	gene_id "MSTRG.75005"; transcript_id "MSTRG.75005.577"; exon_number "29";
chr17	StringTie	exon	7906869	7907031	1000	+	.	gene_id "MSTRG.75005"; transcript_id "MSTRG.75005.577"; exon_number "30";
chr17	StringTie	exon	7907126	7907247	1000	+	.	gene_id "MSTRG.75005"; transcript_id "MSTRG.75005.577"; exon_number "31";
chr17	StringTie	exon	7907353	7907488	1000	+	.	gene_id "MSTRG.75005"; transcript_id "MSTRG.75005.577"; exon_number "32";
chr17	StringTie	exon	7907894	7908019	1000	+	.	gene_id "MSTRG.75005"; transcript_id "MSTRG.75005.577"; exon_number "33";
chr17	StringTie	exon	7908402	7908510	1000	+	.	gene_id "MSTRG.75005"; transcript_id "MSTRG.75005.577"; exon_number "34";
chr17	StringTie	exon	7908697	7908829	1000	+	.	gene_id "MSTRG.75005"; transcript_id "MSTRG.75005.577"; exon_number "35";
chr17	StringTie	exon	7909143	7909384	1000	+	.	gene_id "MSTRG.75005"; transcript_id "MSTRG.75005.577"; exon_number "36";
chr17	StringTie	exon	7910428	7910591	1000	+	.	gene_id "MSTRG.75005"; transcript_id "MSTRG.75005.577"; exon_number "37";
chr17	StringTie	exon	7910847	7910973	1000	+	.	gene_id "MSTRG.75005"; transcript_id "MSTRG.75005.577"; exon_number "38";
chr17	StringTie	exon	7911464	7912755	1000	+	.	gene_id "MSTRG.75005"; transcript_id "MSTRG.75005.577"; exon_number "39";
chr17	StringTie	transcript	7886843	7912762	1000	+	.	gene_id "MSTRG.75005"; transcript_id "MSTRG.75005.578";
chr17	StringTie	exon	7886843	7887081	1000	+	.	gene_id "MSTRG.75005"; transcript_id "MSTRG.75005.578"; exon_number "1";
chr17	StringTie	exon	7889664	7889776	1000	+	.	gene_id "MSTRG.75005"; transcript_id "MSTRG.75005.578"; exon_number "2";
chr17	StringTie	exon	7890571	7890741	1000	+	.	gene_id "MSTRG.75005"; transcript_id "MSTRG.75005.578"; exon_number "3";
chr17	StringTie	exon	7890940	7891064	1000	+	.	gene_id "MSTRG.75005"; transcript_id "MSTRG.75005.578"; exon_number "4";
chr17	StringTie	exon	7893286	7893569	1000	+	.	gene_id "MSTRG.75005"; transcript_id "MSTRG.75005.578"; exon_number "5";
chr17	StringTie	exon	7893805	7893935	1000	+	.	gene_id "MSTRG.75005"; transcript_id "MSTRG.75005.578"; exon_number "6";
chr17	StringTie	exon	7894115	7894265	1000	+	.	gene_id "MSTRG.75005"; transcript_id "MSTRG.75005.578"; exon_number "7";
chr17	StringTie	exon	7894415	7894608	1000	+	.	gene_id "MSTRG.75005"; transcript_id "MSTRG.75005.578"; exon_number "8";
chr17	StringTie	exon	7894917	7895150	1000	+	.	gene_id "MSTRG.75005"; transcript_id "MSTRG.75005.578"; exon_number "9";
chr17	StringTie	exon	7895339	7895542	1000	+	.	gene_id "MSTRG.75005"; transcript_id "MSTRG.75005.578"; exon_number "10";
chr17	StringTie	exon	7897083	7897294	1000	+	.	gene_id "MSTRG.75005"; transcript_id "MSTRG.75005.578"; exon_number "11";
chr17	StringTie	exon	7897971	7898102	1000	+	.	gene_id "MSTRG.75005"; transcript_id "MSTRG.75005.578"; exon_number "12";
chr17	StringTie	exon	7898496	7898595	1000	+	.	gene_id "MSTRG.75005"; transcript_id "MSTRG.75005.578"; exon_number "13";
chr17	StringTie	exon	7899011	7899202	1000	+	.	gene_id "MSTRG.75005"; transcript_id "MSTRG.75005.578"; exon_number "14";
chr17	StringTie	exon	7899343	7899543	1000	+	.	gene_id "MSTRG.75005"; transcript_id "MSTRG.75005.578"; exon_number "15";
chr17	StringTie	exon	7899896	7900033	1000	+	.	gene_id "MSTRG.75005"; transcript_id "MSTRG.75005.578"; exon_number "16";
chr17	StringTie	exon	7900298	7900411	1000	+	.	gene_id "MSTRG.75005"; transcript_id "MSTRG.75005.578"; exon_number "17";
chr17	StringTie	exon	7900558	7900731	1000	+	.	gene_id "MSTRG.75005"; transcript_id "MSTRG.75005.578"; exon_number "18";
chr17	StringTie	exon	7900852	7900993	1000	+	.	gene_id "MSTRG.75005"; transcript_id "MSTRG.75005.578"; exon_number "19";
chr17	StringTie	exon	7901244	7901375	1000	+	.	gene_id "MSTRG.75005"; transcript_id "MSTRG.75005.578"; exon_number "20";
chr17	StringTie	exon	7902610	7902727	1000	+	.	gene_id "MSTRG.75005"; transcript_id "MSTRG.75005.578"; exon_number "21";
chr17	StringTie	exon	7902937	7903061	1000	+	.	gene_id "MSTRG.75005"; transcript_id "MSTRG.75005.578"; exon_number "22";
chr17	StringTie	exon	7903272	7903503	1000	+	.	gene_id "MSTRG.75005"; transcript_id "MSTRG.75005.578"; exon_number "23";
chr17	StringTie	exon	7903825	7903991	1000	+	.	gene_id "MSTRG.75005"; transcript_id "MSTRG.75005.578"; exon_number "24";
chr17	StringTie	exon	7904442	7904619	1000	+	.	gene_id "MSTRG.75005"; transcript_id "MSTRG.75005.578"; exon_number "25";
chr17	StringTie	exon	7905100	7905165	1000	+	.	gene_id "MSTRG.75005"; transcript_id "MSTRG.75005.578"; exon_number "26";
chr17	StringTie	exon	7905621	7905706	1000	+	.	gene_id "MSTRG.75005"; transcript_id "MSTRG.75005.578"; exon_number "27";
chr17	StringTie	exon	7905856	7905989	1000	+	.	gene_id "MSTRG.75005"; transcript_id "MSTRG.75005.578"; exon_number "28";
chr17	StringTie	exon	7906553	7906697	1000	+	.	gene_id "MSTRG.75005"; transcript_id "MSTRG.75005.578"; exon_number "29";
chr17	StringTie	exon	7906869	7907031	1000	+	.	gene_id "MSTRG.75005"; transcript_id "MSTRG.75005.578"; exon_number "30";
chr17	StringTie	exon	7907126	7907247	1000	+	.	gene_id "MSTRG.75005"; transcript_id "MSTRG.75005.578"; exon_number "31";
chr17	StringTie	exon	7907353	7907488	1000	+	.	gene_id "MSTRG.75005"; transcript_id "MSTRG.75005.578"; exon_number "32";
chr17	StringTie	exon	7907601	7907702	1000	+	.	gene_id "MSTRG.75005"; transcript_id "MSTRG.75005.578"; exon_number "33";
chr17	StringTie	exon	7907894	7908019	1000	+	.	gene_id "MSTRG.75005"; transcript_id "MSTRG.75005.578"; exon_number "34";
chr17	StringTie	exon	7908402	7908510	1000	+	.	gene_id "MSTRG.75005"; transcript_id "MSTRG.75005.578"; exon_number "35";
chr17	StringTie	exon	7908697	7908829	1000	+	.	gene_id "MSTRG.75005"; transcript_id "MSTRG.75005.578"; exon_number "36";
chr17	StringTie	exon	7909143	7910591	1000	+	.	gene_id "MSTRG.75005"; transcript_id "MSTRG.75005.578"; exon_number "37";
chr17	StringTie	exon	7910847	7910973	1000	+	.	gene_id "MSTRG.75005"; transcript_id "MSTRG.75005.578"; exon_number "38";
chr17	StringTie	exon	7911464	7912762	1000	+	.	gene_id "MSTRG.75005"; transcript_id "MSTRG.75005.578"; exon_number "39";
chr17	StringTie	transcript	7886850	7912791	1000	+	.	gene_id "MSTRG.75005"; transcript_id "MSTRG.75005.579";
chr17	StringTie	exon	7886850	7887081	1000	+	.	gene_id "MSTRG.75005"; transcript_id "MSTRG.75005.579"; exon_number "1";
chr17	StringTie	exon	7889664	7889776	1000	+	.	gene_id "MSTRG.75005"; transcript_id "MSTRG.75005.579"; exon_number "2";
chr17	StringTie	exon	7890571	7890741	1000	+	.	gene_id "MSTRG.75005"; transcript_id "MSTRG.75005.579"; exon_number "3";
chr17	StringTie	exon	7890940	7891064	1000	+	.	gene_id "MSTRG.75005"; transcript_id "MSTRG.75005.579"; exon_number "4";
chr17	StringTie	exon	7893286	7893569	1000	+	.	gene_id "MSTRG.75005"; transcript_id "MSTRG.75005.579"; exon_number "5";
chr17	StringTie	exon	7893805	7893935	1000	+	.	gene_id "MSTRG.75005"; transcript_id "MSTRG.75005.579"; exon_number "6";
chr17	StringTie	exon	7894127	7894265	1000	+	.	gene_id "MSTRG.75005"; transcript_id "MSTRG.75005.579"; exon_number "7";
chr17	StringTie	exon	7894415	7894608	1000	+	.	gene_id "MSTRG.75005"; transcript_id "MSTRG.75005.579"; exon_number "8";
chr17	StringTie	exon	7894917	7895150	1000	+	.	gene_id "MSTRG.75005"; transcript_id "MSTRG.75005.579"; exon_number "9";
chr17	StringTie	exon	7895339	7895542	1000	+	.	gene_id "MSTRG.75005"; transcript_id "MSTRG.75005.579"; exon_number "10";
chr17	StringTie	exon	7897083	7897294	1000	+	.	gene_id "MSTRG.75005"; transcript_id "MSTRG.75005.579"; exon_number "11";
chr17	StringTie	exon	7897971	7898102	1000	+	.	gene_id "MSTRG.75005"; transcript_id "MSTRG.75005.579"; exon_number "12";
chr17	StringTie	exon	7898496	7898595	1000	+	.	gene_id "MSTRG.75005"; transcript_id "MSTRG.75005.579"; exon_number "13";
chr17	StringTie	exon	7899011	7899202	1000	+	.	gene_id "MSTRG.75005"; transcript_id "MSTRG.75005.579"; exon_number "14";
chr17	StringTie	exon	7899343	7899543	1000	+	.	gene_id "MSTRG.75005"; transcript_id "MSTRG.75005.579"; exon_number "15";
chr17	StringTie	exon	7899896	7900033	1000	+	.	gene_id "MSTRG.75005"; transcript_id "MSTRG.75005.579"; exon_number "16";
chr17	StringTie	exon	7900290	7900411	1000	+	.	gene_id "MSTRG.75005"; transcript_id "MSTRG.75005.579"; exon_number "17";
chr17	StringTie	exon	7900558	7900731	1000	+	.	gene_id "MSTRG.75005"; transcript_id "MSTRG.75005.579"; exon_number "18";
chr17	StringTie	exon	7900852	7900993	1000	+	.	gene_id "MSTRG.75005"; transcript_id "MSTRG.75005.579"; exon_number "19";
chr17	StringTie	exon	7901244	7901375	1000	+	.	gene_id "MSTRG.75005"; transcript_id "MSTRG.75005.579"; exon_number "20";
chr17	StringTie	exon	7902610	7902727	1000	+	.	gene_id "MSTRG.75005"; transcript_id "MSTRG.75005.579"; exon_number "21";
chr17	StringTie	exon	7902937	7903061	1000	+	.	gene_id "MSTRG.75005"; transcript_id "MSTRG.75005.579"; exon_number "22";
chr17	StringTie	exon	7903272	7903503	1000	+	.	gene_id "MSTRG.75005"; transcript_id "MSTRG.75005.579"; exon_number "23";
chr17	StringTie	exon	7903825	7903991	1000	+	.	gene_id "MSTRG.75005"; transcript_id "MSTRG.75005.579"; exon_number "24";
chr17	StringTie	exon	7904442	7904619	1000	+	.	gene_id "MSTRG.75005"; transcript_id "MSTRG.75005.579"; exon_number "25";
chr17	StringTie	exon	7905100	7905165	1000	+	.	gene_id "MSTRG.75005"; transcript_id "MSTRG.75005.579"; exon_number "26";
chr17	StringTie	exon	7905621	7905706	1000	+	.	gene_id "MSTRG.75005"; transcript_id "MSTRG.75005.579"; exon_number "27";
chr17	StringTie	exon	7905856	7905989	1000	+	.	gene_id "MSTRG.75005"; transcript_id "MSTRG.75005.579"; exon_number "28";
chr17	StringTie	exon	7906553	7906697	1000	+	.	gene_id "MSTRG.75005"; transcript_id "MSTRG.75005.579"; exon_number "29";
chr17	StringTie	exon	7906869	7907031	1000	+	.	gene_id "MSTRG.75005"; transcript_id "MSTRG.75005.579"; exon_number "30";
chr17	StringTie	exon	7907126	7907247	1000	+	.	gene_id "MSTRG.75005"; transcript_id "MSTRG.75005.579"; exon_number "31";
chr17	StringTie	exon	7907353	7907488	1000	+	.	gene_id "MSTRG.75005"; transcript_id "MSTRG.75005.579"; exon_number "32";
chr17	StringTie	exon	7907601	7907702	1000	+	.	gene_id "MSTRG.75005"; transcript_id "MSTRG.75005.579"; exon_number "33";
chr17	StringTie	exon	7907891	7908019	1000	+	.	gene_id "MSTRG.75005"; transcript_id "MSTRG.75005.579"; exon_number "34";
chr17	StringTie	exon	7908402	7908510	1000	+	.	gene_id "MSTRG.75005"; transcript_id "MSTRG.75005.579"; exon_number "35";
chr17	StringTie	exon	7908694	7908829	1000	+	.	gene_id "MSTRG.75005"; transcript_id "MSTRG.75005.579"; exon_number "36";
chr17	StringTie	exon	7909143	7909384	1000	+	.	gene_id "MSTRG.75005"; transcript_id "MSTRG.75005.579"; exon_number "37";
chr17	StringTie	exon	7910428	7910591	1000	+	.	gene_id "MSTRG.75005"; transcript_id "MSTRG.75005.579"; exon_number "38";
chr17	StringTie	exon	7910847	7910973	1000	+	.	gene_id "MSTRG.75005"; transcript_id "MSTRG.75005.579"; exon_number "39";
chr17	StringTie	exon	7911464	7912791	1000	+	.	gene_id "MSTRG.75005"; transcript_id "MSTRG.75005.579"; exon_number "40";
chr17	StringTie	transcript	7797703	7833720	1000	+	.	gene_id "MSTRG.75005"; transcript_id "MSTRG.75005.58";
chr17	StringTie	exon	7797703	7797829	1000	+	.	gene_id "MSTRG.75005"; transcript_id "MSTRG.75005.58"; exon_number "1";
chr17	StringTie	exon	7798157	7798324	1000	+	.	gene_id "MSTRG.75005"; transcript_id "MSTRG.75005.58"; exon_number "2";
chr17	StringTie	exon	7798558	7798718	1000	+	.	gene_id "MSTRG.75005"; transcript_id "MSTRG.75005.58"; exon_number "3";
chr17	StringTie	exon	7799103	7799242	1000	+	.	gene_id "MSTRG.75005"; transcript_id "MSTRG.75005.58"; exon_number "4";
chr17	StringTie	exon	7801578	7801710	1000	+	.	gene_id "MSTRG.75005"; transcript_id "MSTRG.75005.58"; exon_number "5";
chr17	StringTie	exon	7801878	7802017	1000	+	.	gene_id "MSTRG.75005"; transcript_id "MSTRG.75005.58"; exon_number "6";
chr17	StringTie	exon	7804256	7804466	1000	+	.	gene_id "MSTRG.75005"; transcript_id "MSTRG.75005.58"; exon_number "7";
chr17	StringTie	exon	7804958	7805074	1000	+	.	gene_id "MSTRG.75005"; transcript_id "MSTRG.75005.58"; exon_number "8";
chr17	StringTie	exon	7805252	7805393	1000	+	.	gene_id "MSTRG.75005"; transcript_id "MSTRG.75005.58"; exon_number "9";
chr17	StringTie	exon	7807150	7807319	1000	+	.	gene_id "MSTRG.75005"; transcript_id "MSTRG.75005.58"; exon_number "10";
chr17	StringTie	exon	7807470	7807586	1000	+	.	gene_id "MSTRG.75005"; transcript_id "MSTRG.75005.58"; exon_number "11";
chr17	StringTie	exon	7816571	7816735	1000	+	.	gene_id "MSTRG.75005"; transcript_id "MSTRG.75005.58"; exon_number "12";
chr17	StringTie	exon	7817290	7817415	1000	+	.	gene_id "MSTRG.75005"; transcript_id "MSTRG.75005.58"; exon_number "13";
chr17	StringTie	exon	7817561	7817709	1000	+	.	gene_id "MSTRG.75005"; transcript_id "MSTRG.75005.58"; exon_number "14";
chr17	StringTie	exon	7817790	7817856	1000	+	.	gene_id "MSTRG.75005"; transcript_id "MSTRG.75005.58"; exon_number "15";
chr17	StringTie	exon	7817946	7818096	1000	+	.	gene_id "MSTRG.75005"; transcript_id "MSTRG.75005.58"; exon_number "16";
chr17	StringTie	exon	7818312	7818460	1000	+	.	gene_id "MSTRG.75005"; transcript_id "MSTRG.75005.58"; exon_number "17";
chr17	StringTie	exon	7818643	7818776	1000	+	.	gene_id "MSTRG.75005"; transcript_id "MSTRG.75005.58"; exon_number "18";
chr17	StringTie	exon	7818919	7819063	1000	+	.	gene_id "MSTRG.75005"; transcript_id "MSTRG.75005.58"; exon_number "19";
chr17	StringTie	exon	7819209	7819408	1000	+	.	gene_id "MSTRG.75005"; transcript_id "MSTRG.75005.58"; exon_number "20";
chr17	StringTie	exon	7821288	7821369	1000	+	.	gene_id "MSTRG.75005"; transcript_id "MSTRG.75005.58"; exon_number "21";
chr17	StringTie	exon	7823442	7823628	1000	+	.	gene_id "MSTRG.75005"; transcript_id "MSTRG.75005.58"; exon_number "22";
chr17	StringTie	exon	7823834	7823982	1000	+	.	gene_id "MSTRG.75005"; transcript_id "MSTRG.75005.58"; exon_number "23";
chr17	StringTie	exon	7824121	7824304	1000	+	.	gene_id "MSTRG.75005"; transcript_id "MSTRG.75005.58"; exon_number "24";
chr17	StringTie	exon	7824537	7824727	1000	+	.	gene_id "MSTRG.75005"; transcript_id "MSTRG.75005.58"; exon_number "25";
chr17	StringTie	exon	7830300	7830491	1000	+	.	gene_id "MSTRG.75005"; transcript_id "MSTRG.75005.58"; exon_number "26";
chr17	StringTie	exon	7830658	7830842	1000	+	.	gene_id "MSTRG.75005"; transcript_id "MSTRG.75005.58"; exon_number "27";
chr17	StringTie	exon	7831086	7831314	1000	+	.	gene_id "MSTRG.75005"; transcript_id "MSTRG.75005.58"; exon_number "28";
chr17	StringTie	exon	7831390	7831541	1000	+	.	gene_id "MSTRG.75005"; transcript_id "MSTRG.75005.58"; exon_number "29";
chr17	StringTie	exon	7831661	7831775	1000	+	.	gene_id "MSTRG.75005"; transcript_id "MSTRG.75005.58"; exon_number "30";
chr17	StringTie	exon	7832579	7832755	1000	+	.	gene_id "MSTRG.75005"; transcript_id "MSTRG.75005.58"; exon_number "31";
chr17	StringTie	exon	7832854	7832928	1000	+	.	gene_id "MSTRG.75005"; transcript_id "MSTRG.75005.58"; exon_number "32";
chr17	StringTie	exon	7833071	7833221	1000	+	.	gene_id "MSTRG.75005"; transcript_id "MSTRG.75005.58"; exon_number "33";
chr17	StringTie	exon	7833379	7833720	1000	+	.	gene_id "MSTRG.75005"; transcript_id "MSTRG.75005.58"; exon_number "34";
chr17	StringTie	transcript	7886858	7912755	1000	+	.	gene_id "MSTRG.75005"; transcript_id "MSTRG.75005.580";
chr17	StringTie	exon	7886858	7887081	1000	+	.	gene_id "MSTRG.75005"; transcript_id "MSTRG.75005.580"; exon_number "1";
chr17	StringTie	exon	7889664	7889776	1000	+	.	gene_id "MSTRG.75005"; transcript_id "MSTRG.75005.580"; exon_number "2";
chr17	StringTie	exon	7890571	7890741	1000	+	.	gene_id "MSTRG.75005"; transcript_id "MSTRG.75005.580"; exon_number "3";
chr17	StringTie	exon	7890940	7891069	1000	+	.	gene_id "MSTRG.75005"; transcript_id "MSTRG.75005.580"; exon_number "4";
chr17	StringTie	exon	7893286	7893569	1000	+	.	gene_id "MSTRG.75005"; transcript_id "MSTRG.75005.580"; exon_number "5";
chr17	StringTie	exon	7893805	7893935	1000	+	.	gene_id "MSTRG.75005"; transcript_id "MSTRG.75005.580"; exon_number "6";
chr17	StringTie	exon	7894115	7894265	1000	+	.	gene_id "MSTRG.75005"; transcript_id "MSTRG.75005.580"; exon_number "7";
chr17	StringTie	exon	7894433	7894608	1000	+	.	gene_id "MSTRG.75005"; transcript_id "MSTRG.75005.580"; exon_number "8";
chr17	StringTie	exon	7894917	7895150	1000	+	.	gene_id "MSTRG.75005"; transcript_id "MSTRG.75005.580"; exon_number "9";
chr17	StringTie	exon	7895339	7895542	1000	+	.	gene_id "MSTRG.75005"; transcript_id "MSTRG.75005.580"; exon_number "10";
chr17	StringTie	exon	7897083	7897294	1000	+	.	gene_id "MSTRG.75005"; transcript_id "MSTRG.75005.580"; exon_number "11";
chr17	StringTie	exon	7897971	7898102	1000	+	.	gene_id "MSTRG.75005"; transcript_id "MSTRG.75005.580"; exon_number "12";
chr17	StringTie	exon	7898496	7898595	1000	+	.	gene_id "MSTRG.75005"; transcript_id "MSTRG.75005.580"; exon_number "13";
chr17	StringTie	exon	7899011	7899202	1000	+	.	gene_id "MSTRG.75005"; transcript_id "MSTRG.75005.580"; exon_number "14";
chr17	StringTie	exon	7899343	7899543	1000	+	.	gene_id "MSTRG.75005"; transcript_id "MSTRG.75005.580"; exon_number "15";
chr17	StringTie	exon	7899896	7900033	1000	+	.	gene_id "MSTRG.75005"; transcript_id "MSTRG.75005.580"; exon_number "16";
chr17	StringTie	exon	7900290	7900411	1000	+	.	gene_id "MSTRG.75005"; transcript_id "MSTRG.75005.580"; exon_number "17";
chr17	StringTie	exon	7900558	7900731	1000	+	.	gene_id "MSTRG.75005"; transcript_id "MSTRG.75005.580"; exon_number "18";
chr17	StringTie	exon	7900852	7900993	1000	+	.	gene_id "MSTRG.75005"; transcript_id "MSTRG.75005.580"; exon_number "19";
chr17	StringTie	exon	7901244	7901375	1000	+	.	gene_id "MSTRG.75005"; transcript_id "MSTRG.75005.580"; exon_number "20";
chr17	StringTie	exon	7902610	7902727	1000	+	.	gene_id "MSTRG.75005"; transcript_id "MSTRG.75005.580"; exon_number "21";
chr17	StringTie	exon	7902937	7903061	1000	+	.	gene_id "MSTRG.75005"; transcript_id "MSTRG.75005.580"; exon_number "22";
chr17	StringTie	exon	7903272	7903503	1000	+	.	gene_id "MSTRG.75005"; transcript_id "MSTRG.75005.580"; exon_number "23";
chr17	StringTie	exon	7903825	7903991	1000	+	.	gene_id "MSTRG.75005"; transcript_id "MSTRG.75005.580"; exon_number "24";
chr17	StringTie	exon	7904442	7904619	1000	+	.	gene_id "MSTRG.75005"; transcript_id "MSTRG.75005.580"; exon_number "25";
chr17	StringTie	exon	7905100	7905165	1000	+	.	gene_id "MSTRG.75005"; transcript_id "MSTRG.75005.580"; exon_number "26";
chr17	StringTie	exon	7905621	7905706	1000	+	.	gene_id "MSTRG.75005"; transcript_id "MSTRG.75005.580"; exon_number "27";
chr17	StringTie	exon	7905856	7905989	1000	+	.	gene_id "MSTRG.75005"; transcript_id "MSTRG.75005.580"; exon_number "28";
chr17	StringTie	exon	7906553	7906697	1000	+	.	gene_id "MSTRG.75005"; transcript_id "MSTRG.75005.580"; exon_number "29";
chr17	StringTie	exon	7906869	7907031	1000	+	.	gene_id "MSTRG.75005"; transcript_id "MSTRG.75005.580"; exon_number "30";
chr17	StringTie	exon	7907126	7907247	1000	+	.	gene_id "MSTRG.75005"; transcript_id "MSTRG.75005.580"; exon_number "31";
chr17	StringTie	exon	7907353	7907488	1000	+	.	gene_id "MSTRG.75005"; transcript_id "MSTRG.75005.580"; exon_number "32";
chr17	StringTie	exon	7907601	7907702	1000	+	.	gene_id "MSTRG.75005"; transcript_id "MSTRG.75005.580"; exon_number "33";
chr17	StringTie	exon	7907894	7908019	1000	+	.	gene_id "MSTRG.75005"; transcript_id "MSTRG.75005.580"; exon_number "34";
chr17	StringTie	exon	7908402	7908510	1000	+	.	gene_id "MSTRG.75005"; transcript_id "MSTRG.75005.580"; exon_number "35";
chr17	StringTie	exon	7908697	7908829	1000	+	.	gene_id "MSTRG.75005"; transcript_id "MSTRG.75005.580"; exon_number "36";
chr17	StringTie	exon	7909143	7910591	1000	+	.	gene_id "MSTRG.75005"; transcript_id "MSTRG.75005.580"; exon_number "37";
chr17	StringTie	exon	7910847	7910973	1000	+	.	gene_id "MSTRG.75005"; transcript_id "MSTRG.75005.580"; exon_number "38";
chr17	StringTie	exon	7911464	7912755	1000	+	.	gene_id "MSTRG.75005"; transcript_id "MSTRG.75005.580"; exon_number "39";
chr17	StringTie	transcript	7886866	7912756	1000	+	.	gene_id "MSTRG.75005"; transcript_id "MSTRG.75005.581";
chr17	StringTie	exon	7886866	7887081	1000	+	.	gene_id "MSTRG.75005"; transcript_id "MSTRG.75005.581"; exon_number "1";
chr17	StringTie	exon	7889664	7889776	1000	+	.	gene_id "MSTRG.75005"; transcript_id "MSTRG.75005.581"; exon_number "2";
chr17	StringTie	exon	7890571	7890741	1000	+	.	gene_id "MSTRG.75005"; transcript_id "MSTRG.75005.581"; exon_number "3";
chr17	StringTie	exon	7890940	7891064	1000	+	.	gene_id "MSTRG.75005"; transcript_id "MSTRG.75005.581"; exon_number "4";
chr17	StringTie	exon	7893286	7893569	1000	+	.	gene_id "MSTRG.75005"; transcript_id "MSTRG.75005.581"; exon_number "5";
chr17	StringTie	exon	7893805	7893935	1000	+	.	gene_id "MSTRG.75005"; transcript_id "MSTRG.75005.581"; exon_number "6";
chr17	StringTie	exon	7894115	7894265	1000	+	.	gene_id "MSTRG.75005"; transcript_id "MSTRG.75005.581"; exon_number "7";
chr17	StringTie	exon	7894415	7894608	1000	+	.	gene_id "MSTRG.75005"; transcript_id "MSTRG.75005.581"; exon_number "8";
chr17	StringTie	exon	7894917	7895150	1000	+	.	gene_id "MSTRG.75005"; transcript_id "MSTRG.75005.581"; exon_number "9";
chr17	StringTie	exon	7895339	7895542	1000	+	.	gene_id "MSTRG.75005"; transcript_id "MSTRG.75005.581"; exon_number "10";
chr17	StringTie	exon	7897122	7897294	1000	+	.	gene_id "MSTRG.75005"; transcript_id "MSTRG.75005.581"; exon_number "11";
chr17	StringTie	exon	7897971	7898102	1000	+	.	gene_id "MSTRG.75005"; transcript_id "MSTRG.75005.581"; exon_number "12";
chr17	StringTie	exon	7898496	7898595	1000	+	.	gene_id "MSTRG.75005"; transcript_id "MSTRG.75005.581"; exon_number "13";
chr17	StringTie	exon	7899011	7899202	1000	+	.	gene_id "MSTRG.75005"; transcript_id "MSTRG.75005.581"; exon_number "14";
chr17	StringTie	exon	7899343	7899543	1000	+	.	gene_id "MSTRG.75005"; transcript_id "MSTRG.75005.581"; exon_number "15";
chr17	StringTie	exon	7899896	7900033	1000	+	.	gene_id "MSTRG.75005"; transcript_id "MSTRG.75005.581"; exon_number "16";
chr17	StringTie	exon	7900290	7900411	1000	+	.	gene_id "MSTRG.75005"; transcript_id "MSTRG.75005.581"; exon_number "17";
chr17	StringTie	exon	7900558	7900731	1000	+	.	gene_id "MSTRG.75005"; transcript_id "MSTRG.75005.581"; exon_number "18";
chr17	StringTie	exon	7900852	7900993	1000	+	.	gene_id "MSTRG.75005"; transcript_id "MSTRG.75005.581"; exon_number "19";
chr17	StringTie	exon	7901244	7901375	1000	+	.	gene_id "MSTRG.75005"; transcript_id "MSTRG.75005.581"; exon_number "20";
chr17	StringTie	exon	7902610	7902727	1000	+	.	gene_id "MSTRG.75005"; transcript_id "MSTRG.75005.581"; exon_number "21";
chr17	StringTie	exon	7902937	7903061	1000	+	.	gene_id "MSTRG.75005"; transcript_id "MSTRG.75005.581"; exon_number "22";
chr17	StringTie	exon	7903272	7903503	1000	+	.	gene_id "MSTRG.75005"; transcript_id "MSTRG.75005.581"; exon_number "23";
chr17	StringTie	exon	7903825	7903991	1000	+	.	gene_id "MSTRG.75005"; transcript_id "MSTRG.75005.581"; exon_number "24";
chr17	StringTie	exon	7904442	7904619	1000	+	.	gene_id "MSTRG.75005"; transcript_id "MSTRG.75005.581"; exon_number "25";
chr17	StringTie	exon	7905100	7905165	1000	+	.	gene_id "MSTRG.75005"; transcript_id "MSTRG.75005.581"; exon_number "26";
chr17	StringTie	exon	7905621	7905706	1000	+	.	gene_id "MSTRG.75005"; transcript_id "MSTRG.75005.581"; exon_number "27";
chr17	StringTie	exon	7905856	7905989	1000	+	.	gene_id "MSTRG.75005"; transcript_id "MSTRG.75005.581"; exon_number "28";
chr17	StringTie	exon	7906553	7906697	1000	+	.	gene_id "MSTRG.75005"; transcript_id "MSTRG.75005.581"; exon_number "29";
chr17	StringTie	exon	7906869	7907031	1000	+	.	gene_id "MSTRG.75005"; transcript_id "MSTRG.75005.581"; exon_number "30";
chr17	StringTie	exon	7907126	7907247	1000	+	.	gene_id "MSTRG.75005"; transcript_id "MSTRG.75005.581"; exon_number "31";
chr17	StringTie	exon	7907353	7907488	1000	+	.	gene_id "MSTRG.75005"; transcript_id "MSTRG.75005.581"; exon_number "32";
chr17	StringTie	exon	7907601	7907702	1000	+	.	gene_id "MSTRG.75005"; transcript_id "MSTRG.75005.581"; exon_number "33";
chr17	StringTie	exon	7907894	7908019	1000	+	.	gene_id "MSTRG.75005"; transcript_id "MSTRG.75005.581"; exon_number "34";
chr17	StringTie	exon	7908402	7908510	1000	+	.	gene_id "MSTRG.75005"; transcript_id "MSTRG.75005.581"; exon_number "35";
chr17	StringTie	exon	7908697	7908829	1000	+	.	gene_id "MSTRG.75005"; transcript_id "MSTRG.75005.581"; exon_number "36";
chr17	StringTie	exon	7909143	7909338	1000	+	.	gene_id "MSTRG.75005"; transcript_id "MSTRG.75005.581"; exon_number "37";
chr17	StringTie	exon	7910086	7910591	1000	+	.	gene_id "MSTRG.75005"; transcript_id "MSTRG.75005.581"; exon_number "38";
chr17	StringTie	exon	7910847	7910973	1000	+	.	gene_id "MSTRG.75005"; transcript_id "MSTRG.75005.581"; exon_number "39";
chr17	StringTie	exon	7911464	7912756	1000	+	.	gene_id "MSTRG.75005"; transcript_id "MSTRG.75005.581"; exon_number "40";
chr17	StringTie	transcript	7886889	7912755	1000	+	.	gene_id "MSTRG.75005"; transcript_id "MSTRG.75005.582";
chr17	StringTie	exon	7886889	7887081	1000	+	.	gene_id "MSTRG.75005"; transcript_id "MSTRG.75005.582"; exon_number "1";
chr17	StringTie	exon	7889664	7889776	1000	+	.	gene_id "MSTRG.75005"; transcript_id "MSTRG.75005.582"; exon_number "2";
chr17	StringTie	exon	7890571	7890741	1000	+	.	gene_id "MSTRG.75005"; transcript_id "MSTRG.75005.582"; exon_number "3";
chr17	StringTie	exon	7890940	7891064	1000	+	.	gene_id "MSTRG.75005"; transcript_id "MSTRG.75005.582"; exon_number "4";
chr17	StringTie	exon	7893286	7893569	1000	+	.	gene_id "MSTRG.75005"; transcript_id "MSTRG.75005.582"; exon_number "5";
chr17	StringTie	exon	7893805	7893935	1000	+	.	gene_id "MSTRG.75005"; transcript_id "MSTRG.75005.582"; exon_number "6";
chr17	StringTie	exon	7894127	7894265	1000	+	.	gene_id "MSTRG.75005"; transcript_id "MSTRG.75005.582"; exon_number "7";
chr17	StringTie	exon	7894415	7894608	1000	+	.	gene_id "MSTRG.75005"; transcript_id "MSTRG.75005.582"; exon_number "8";
chr17	StringTie	exon	7894917	7895150	1000	+	.	gene_id "MSTRG.75005"; transcript_id "MSTRG.75005.582"; exon_number "9";
chr17	StringTie	exon	7895339	7895542	1000	+	.	gene_id "MSTRG.75005"; transcript_id "MSTRG.75005.582"; exon_number "10";
chr17	StringTie	exon	7897083	7897294	1000	+	.	gene_id "MSTRG.75005"; transcript_id "MSTRG.75005.582"; exon_number "11";
chr17	StringTie	exon	7897971	7898102	1000	+	.	gene_id "MSTRG.75005"; transcript_id "MSTRG.75005.582"; exon_number "12";
chr17	StringTie	exon	7898496	7898595	1000	+	.	gene_id "MSTRG.75005"; transcript_id "MSTRG.75005.582"; exon_number "13";
chr17	StringTie	exon	7899011	7899202	1000	+	.	gene_id "MSTRG.75005"; transcript_id "MSTRG.75005.582"; exon_number "14";
chr17	StringTie	exon	7899343	7899543	1000	+	.	gene_id "MSTRG.75005"; transcript_id "MSTRG.75005.582"; exon_number "15";
chr17	StringTie	exon	7899896	7900033	1000	+	.	gene_id "MSTRG.75005"; transcript_id "MSTRG.75005.582"; exon_number "16";
chr17	StringTie	exon	7900290	7900411	1000	+	.	gene_id "MSTRG.75005"; transcript_id "MSTRG.75005.582"; exon_number "17";
chr17	StringTie	exon	7900558	7900731	1000	+	.	gene_id "MSTRG.75005"; transcript_id "MSTRG.75005.582"; exon_number "18";
chr17	StringTie	exon	7900852	7900993	1000	+	.	gene_id "MSTRG.75005"; transcript_id "MSTRG.75005.582"; exon_number "19";
chr17	StringTie	exon	7901244	7901375	1000	+	.	gene_id "MSTRG.75005"; transcript_id "MSTRG.75005.582"; exon_number "20";
chr17	StringTie	exon	7902610	7902727	1000	+	.	gene_id "MSTRG.75005"; transcript_id "MSTRG.75005.582"; exon_number "21";
chr17	StringTie	exon	7902937	7903061	1000	+	.	gene_id "MSTRG.75005"; transcript_id "MSTRG.75005.582"; exon_number "22";
chr17	StringTie	exon	7903280	7903503	1000	+	.	gene_id "MSTRG.75005"; transcript_id "MSTRG.75005.582"; exon_number "23";
chr17	StringTie	exon	7903825	7903991	1000	+	.	gene_id "MSTRG.75005"; transcript_id "MSTRG.75005.582"; exon_number "24";
chr17	StringTie	exon	7904442	7904619	1000	+	.	gene_id "MSTRG.75005"; transcript_id "MSTRG.75005.582"; exon_number "25";
chr17	StringTie	exon	7905100	7905165	1000	+	.	gene_id "MSTRG.75005"; transcript_id "MSTRG.75005.582"; exon_number "26";
chr17	StringTie	exon	7905621	7905706	1000	+	.	gene_id "MSTRG.75005"; transcript_id "MSTRG.75005.582"; exon_number "27";
chr17	StringTie	exon	7905856	7905989	1000	+	.	gene_id "MSTRG.75005"; transcript_id "MSTRG.75005.582"; exon_number "28";
chr17	StringTie	exon	7906553	7906697	1000	+	.	gene_id "MSTRG.75005"; transcript_id "MSTRG.75005.582"; exon_number "29";
chr17	StringTie	exon	7906869	7907031	1000	+	.	gene_id "MSTRG.75005"; transcript_id "MSTRG.75005.582"; exon_number "30";
chr17	StringTie	exon	7907126	7907247	1000	+	.	gene_id "MSTRG.75005"; transcript_id "MSTRG.75005.582"; exon_number "31";
chr17	StringTie	exon	7907353	7907488	1000	+	.	gene_id "MSTRG.75005"; transcript_id "MSTRG.75005.582"; exon_number "32";
chr17	StringTie	exon	7907894	7908019	1000	+	.	gene_id "MSTRG.75005"; transcript_id "MSTRG.75005.582"; exon_number "33";
chr17	StringTie	exon	7908402	7908510	1000	+	.	gene_id "MSTRG.75005"; transcript_id "MSTRG.75005.582"; exon_number "34";
chr17	StringTie	exon	7908697	7908829	1000	+	.	gene_id "MSTRG.75005"; transcript_id "MSTRG.75005.582"; exon_number "35";
chr17	StringTie	exon	7909143	7909338	1000	+	.	gene_id "MSTRG.75005"; transcript_id "MSTRG.75005.582"; exon_number "36";
chr17	StringTie	exon	7910428	7910591	1000	+	.	gene_id "MSTRG.75005"; transcript_id "MSTRG.75005.582"; exon_number "37";
chr17	StringTie	exon	7910847	7910973	1000	+	.	gene_id "MSTRG.75005"; transcript_id "MSTRG.75005.582"; exon_number "38";
chr17	StringTie	exon	7911464	7912755	1000	+	.	gene_id "MSTRG.75005"; transcript_id "MSTRG.75005.582"; exon_number "39";
chr17	StringTie	transcript	7886903	7912834	1000	+	.	gene_id "MSTRG.75005"; transcript_id "MSTRG.75005.583";
chr17	StringTie	exon	7886903	7887081	1000	+	.	gene_id "MSTRG.75005"; transcript_id "MSTRG.75005.583"; exon_number "1";
chr17	StringTie	exon	7889664	7889776	1000	+	.	gene_id "MSTRG.75005"; transcript_id "MSTRG.75005.583"; exon_number "2";
chr17	StringTie	exon	7890571	7890741	1000	+	.	gene_id "MSTRG.75005"; transcript_id "MSTRG.75005.583"; exon_number "3";
chr17	StringTie	exon	7890940	7891064	1000	+	.	gene_id "MSTRG.75005"; transcript_id "MSTRG.75005.583"; exon_number "4";
chr17	StringTie	exon	7893286	7893569	1000	+	.	gene_id "MSTRG.75005"; transcript_id "MSTRG.75005.583"; exon_number "5";
chr17	StringTie	exon	7893805	7893935	1000	+	.	gene_id "MSTRG.75005"; transcript_id "MSTRG.75005.583"; exon_number "6";
chr17	StringTie	exon	7894127	7894265	1000	+	.	gene_id "MSTRG.75005"; transcript_id "MSTRG.75005.583"; exon_number "7";
chr17	StringTie	exon	7894433	7894608	1000	+	.	gene_id "MSTRG.75005"; transcript_id "MSTRG.75005.583"; exon_number "8";
chr17	StringTie	exon	7894917	7895150	1000	+	.	gene_id "MSTRG.75005"; transcript_id "MSTRG.75005.583"; exon_number "9";
chr17	StringTie	exon	7895339	7895542	1000	+	.	gene_id "MSTRG.75005"; transcript_id "MSTRG.75005.583"; exon_number "10";
chr17	StringTie	exon	7897083	7897294	1000	+	.	gene_id "MSTRG.75005"; transcript_id "MSTRG.75005.583"; exon_number "11";
chr17	StringTie	exon	7897971	7898102	1000	+	.	gene_id "MSTRG.75005"; transcript_id "MSTRG.75005.583"; exon_number "12";
chr17	StringTie	exon	7898496	7898595	1000	+	.	gene_id "MSTRG.75005"; transcript_id "MSTRG.75005.583"; exon_number "13";
chr17	StringTie	exon	7899011	7899202	1000	+	.	gene_id "MSTRG.75005"; transcript_id "MSTRG.75005.583"; exon_number "14";
chr17	StringTie	exon	7899343	7899543	1000	+	.	gene_id "MSTRG.75005"; transcript_id "MSTRG.75005.583"; exon_number "15";
chr17	StringTie	exon	7899896	7900033	1000	+	.	gene_id "MSTRG.75005"; transcript_id "MSTRG.75005.583"; exon_number "16";
chr17	StringTie	exon	7900290	7900411	1000	+	.	gene_id "MSTRG.75005"; transcript_id "MSTRG.75005.583"; exon_number "17";
chr17	StringTie	exon	7900558	7900731	1000	+	.	gene_id "MSTRG.75005"; transcript_id "MSTRG.75005.583"; exon_number "18";
chr17	StringTie	exon	7900852	7900993	1000	+	.	gene_id "MSTRG.75005"; transcript_id "MSTRG.75005.583"; exon_number "19";
chr17	StringTie	exon	7901244	7901375	1000	+	.	gene_id "MSTRG.75005"; transcript_id "MSTRG.75005.583"; exon_number "20";
chr17	StringTie	exon	7902610	7902727	1000	+	.	gene_id "MSTRG.75005"; transcript_id "MSTRG.75005.583"; exon_number "21";
chr17	StringTie	exon	7902937	7903061	1000	+	.	gene_id "MSTRG.75005"; transcript_id "MSTRG.75005.583"; exon_number "22";
chr17	StringTie	exon	7903272	7903503	1000	+	.	gene_id "MSTRG.75005"; transcript_id "MSTRG.75005.583"; exon_number "23";
chr17	StringTie	exon	7903825	7904269	1000	+	.	gene_id "MSTRG.75005"; transcript_id "MSTRG.75005.583"; exon_number "24";
chr17	StringTie	exon	7904442	7904619	1000	+	.	gene_id "MSTRG.75005"; transcript_id "MSTRG.75005.583"; exon_number "25";
chr17	StringTie	exon	7905100	7905165	1000	+	.	gene_id "MSTRG.75005"; transcript_id "MSTRG.75005.583"; exon_number "26";
chr17	StringTie	exon	7905621	7905706	1000	+	.	gene_id "MSTRG.75005"; transcript_id "MSTRG.75005.583"; exon_number "27";
chr17	StringTie	exon	7905856	7905989	1000	+	.	gene_id "MSTRG.75005"; transcript_id "MSTRG.75005.583"; exon_number "28";
chr17	StringTie	exon	7906553	7906697	1000	+	.	gene_id "MSTRG.75005"; transcript_id "MSTRG.75005.583"; exon_number "29";
chr17	StringTie	exon	7906869	7907031	1000	+	.	gene_id "MSTRG.75005"; transcript_id "MSTRG.75005.583"; exon_number "30";
chr17	StringTie	exon	7907126	7907247	1000	+	.	gene_id "MSTRG.75005"; transcript_id "MSTRG.75005.583"; exon_number "31";
chr17	StringTie	exon	7907353	7907488	1000	+	.	gene_id "MSTRG.75005"; transcript_id "MSTRG.75005.583"; exon_number "32";
chr17	StringTie	exon	7907601	7907702	1000	+	.	gene_id "MSTRG.75005"; transcript_id "MSTRG.75005.583"; exon_number "33";
chr17	StringTie	exon	7907891	7908019	1000	+	.	gene_id "MSTRG.75005"; transcript_id "MSTRG.75005.583"; exon_number "34";
chr17	StringTie	exon	7908402	7908510	1000	+	.	gene_id "MSTRG.75005"; transcript_id "MSTRG.75005.583"; exon_number "35";
chr17	StringTie	exon	7908697	7908829	1000	+	.	gene_id "MSTRG.75005"; transcript_id "MSTRG.75005.583"; exon_number "36";
chr17	StringTie	exon	7909143	7910591	1000	+	.	gene_id "MSTRG.75005"; transcript_id "MSTRG.75005.583"; exon_number "37";
chr17	StringTie	exon	7910847	7910973	1000	+	.	gene_id "MSTRG.75005"; transcript_id "MSTRG.75005.583"; exon_number "38";
chr17	StringTie	exon	7911464	7912834	1000	+	.	gene_id "MSTRG.75005"; transcript_id "MSTRG.75005.583"; exon_number "39";
chr17	StringTie	transcript	7886903	7911750	1000	+	.	gene_id "MSTRG.75005"; transcript_id "MSTRG.75005.584";
chr17	StringTie	exon	7886903	7887081	1000	+	.	gene_id "MSTRG.75005"; transcript_id "MSTRG.75005.584"; exon_number "1";
chr17	StringTie	exon	7889664	7889776	1000	+	.	gene_id "MSTRG.75005"; transcript_id "MSTRG.75005.584"; exon_number "2";
chr17	StringTie	exon	7890571	7890741	1000	+	.	gene_id "MSTRG.75005"; transcript_id "MSTRG.75005.584"; exon_number "3";
chr17	StringTie	exon	7890940	7891064	1000	+	.	gene_id "MSTRG.75005"; transcript_id "MSTRG.75005.584"; exon_number "4";
chr17	StringTie	exon	7893286	7893569	1000	+	.	gene_id "MSTRG.75005"; transcript_id "MSTRG.75005.584"; exon_number "5";
chr17	StringTie	exon	7893805	7893935	1000	+	.	gene_id "MSTRG.75005"; transcript_id "MSTRG.75005.584"; exon_number "6";
chr17	StringTie	exon	7894115	7894265	1000	+	.	gene_id "MSTRG.75005"; transcript_id "MSTRG.75005.584"; exon_number "7";
chr17	StringTie	exon	7894415	7894608	1000	+	.	gene_id "MSTRG.75005"; transcript_id "MSTRG.75005.584"; exon_number "8";
chr17	StringTie	exon	7894917	7895150	1000	+	.	gene_id "MSTRG.75005"; transcript_id "MSTRG.75005.584"; exon_number "9";
chr17	StringTie	exon	7895339	7895542	1000	+	.	gene_id "MSTRG.75005"; transcript_id "MSTRG.75005.584"; exon_number "10";
chr17	StringTie	exon	7897083	7897294	1000	+	.	gene_id "MSTRG.75005"; transcript_id "MSTRG.75005.584"; exon_number "11";
chr17	StringTie	exon	7897971	7898102	1000	+	.	gene_id "MSTRG.75005"; transcript_id "MSTRG.75005.584"; exon_number "12";
chr17	StringTie	exon	7898496	7898595	1000	+	.	gene_id "MSTRG.75005"; transcript_id "MSTRG.75005.584"; exon_number "13";
chr17	StringTie	exon	7899011	7899202	1000	+	.	gene_id "MSTRG.75005"; transcript_id "MSTRG.75005.584"; exon_number "14";
chr17	StringTie	exon	7899343	7899543	1000	+	.	gene_id "MSTRG.75005"; transcript_id "MSTRG.75005.584"; exon_number "15";
chr17	StringTie	exon	7899896	7900033	1000	+	.	gene_id "MSTRG.75005"; transcript_id "MSTRG.75005.584"; exon_number "16";
chr17	StringTie	exon	7900290	7900411	1000	+	.	gene_id "MSTRG.75005"; transcript_id "MSTRG.75005.584"; exon_number "17";
chr17	StringTie	exon	7900558	7900731	1000	+	.	gene_id "MSTRG.75005"; transcript_id "MSTRG.75005.584"; exon_number "18";
chr17	StringTie	exon	7900852	7900993	1000	+	.	gene_id "MSTRG.75005"; transcript_id "MSTRG.75005.584"; exon_number "19";
chr17	StringTie	exon	7901244	7901375	1000	+	.	gene_id "MSTRG.75005"; transcript_id "MSTRG.75005.584"; exon_number "20";
chr17	StringTie	exon	7902610	7902727	1000	+	.	gene_id "MSTRG.75005"; transcript_id "MSTRG.75005.584"; exon_number "21";
chr17	StringTie	exon	7902937	7903061	1000	+	.	gene_id "MSTRG.75005"; transcript_id "MSTRG.75005.584"; exon_number "22";
chr17	StringTie	exon	7903272	7903503	1000	+	.	gene_id "MSTRG.75005"; transcript_id "MSTRG.75005.584"; exon_number "23";
chr17	StringTie	exon	7903825	7903991	1000	+	.	gene_id "MSTRG.75005"; transcript_id "MSTRG.75005.584"; exon_number "24";
chr17	StringTie	exon	7904442	7904619	1000	+	.	gene_id "MSTRG.75005"; transcript_id "MSTRG.75005.584"; exon_number "25";
chr17	StringTie	exon	7905100	7905165	1000	+	.	gene_id "MSTRG.75005"; transcript_id "MSTRG.75005.584"; exon_number "26";
chr17	StringTie	exon	7905621	7905706	1000	+	.	gene_id "MSTRG.75005"; transcript_id "MSTRG.75005.584"; exon_number "27";
chr17	StringTie	exon	7905856	7905989	1000	+	.	gene_id "MSTRG.75005"; transcript_id "MSTRG.75005.584"; exon_number "28";
chr17	StringTie	exon	7906553	7906697	1000	+	.	gene_id "MSTRG.75005"; transcript_id "MSTRG.75005.584"; exon_number "29";
chr17	StringTie	exon	7906869	7907031	1000	+	.	gene_id "MSTRG.75005"; transcript_id "MSTRG.75005.584"; exon_number "30";
chr17	StringTie	exon	7907126	7907247	1000	+	.	gene_id "MSTRG.75005"; transcript_id "MSTRG.75005.584"; exon_number "31";
chr17	StringTie	exon	7907353	7907488	1000	+	.	gene_id "MSTRG.75005"; transcript_id "MSTRG.75005.584"; exon_number "32";
chr17	StringTie	exon	7907601	7907702	1000	+	.	gene_id "MSTRG.75005"; transcript_id "MSTRG.75005.584"; exon_number "33";
chr17	StringTie	exon	7907894	7908019	1000	+	.	gene_id "MSTRG.75005"; transcript_id "MSTRG.75005.584"; exon_number "34";
chr17	StringTie	exon	7908402	7908510	1000	+	.	gene_id "MSTRG.75005"; transcript_id "MSTRG.75005.584"; exon_number "35";
chr17	StringTie	exon	7908697	7908829	1000	+	.	gene_id "MSTRG.75005"; transcript_id "MSTRG.75005.584"; exon_number "36";
chr17	StringTie	exon	7909143	7909338	1000	+	.	gene_id "MSTRG.75005"; transcript_id "MSTRG.75005.584"; exon_number "37";
chr17	StringTie	exon	7910847	7910973	1000	+	.	gene_id "MSTRG.75005"; transcript_id "MSTRG.75005.584"; exon_number "38";
chr17	StringTie	exon	7911464	7911750	1000	+	.	gene_id "MSTRG.75005"; transcript_id "MSTRG.75005.584"; exon_number "39";
chr17	StringTie	transcript	7886904	7912789	1000	+	.	gene_id "MSTRG.75005"; transcript_id "MSTRG.75005.585";
chr17	StringTie	exon	7886904	7887081	1000	+	.	gene_id "MSTRG.75005"; transcript_id "MSTRG.75005.585"; exon_number "1";
chr17	StringTie	exon	7889664	7889776	1000	+	.	gene_id "MSTRG.75005"; transcript_id "MSTRG.75005.585"; exon_number "2";
chr17	StringTie	exon	7890571	7890741	1000	+	.	gene_id "MSTRG.75005"; transcript_id "MSTRG.75005.585"; exon_number "3";
chr17	StringTie	exon	7890940	7891064	1000	+	.	gene_id "MSTRG.75005"; transcript_id "MSTRG.75005.585"; exon_number "4";
chr17	StringTie	exon	7893286	7893569	1000	+	.	gene_id "MSTRG.75005"; transcript_id "MSTRG.75005.585"; exon_number "5";
chr17	StringTie	exon	7893805	7893935	1000	+	.	gene_id "MSTRG.75005"; transcript_id "MSTRG.75005.585"; exon_number "6";
chr17	StringTie	exon	7894127	7894265	1000	+	.	gene_id "MSTRG.75005"; transcript_id "MSTRG.75005.585"; exon_number "7";
chr17	StringTie	exon	7894433	7894608	1000	+	.	gene_id "MSTRG.75005"; transcript_id "MSTRG.75005.585"; exon_number "8";
chr17	StringTie	exon	7894917	7895150	1000	+	.	gene_id "MSTRG.75005"; transcript_id "MSTRG.75005.585"; exon_number "9";
chr17	StringTie	exon	7895339	7895542	1000	+	.	gene_id "MSTRG.75005"; transcript_id "MSTRG.75005.585"; exon_number "10";
chr17	StringTie	exon	7897083	7897294	1000	+	.	gene_id "MSTRG.75005"; transcript_id "MSTRG.75005.585"; exon_number "11";
chr17	StringTie	exon	7897971	7898102	1000	+	.	gene_id "MSTRG.75005"; transcript_id "MSTRG.75005.585"; exon_number "12";
chr17	StringTie	exon	7898496	7898595	1000	+	.	gene_id "MSTRG.75005"; transcript_id "MSTRG.75005.585"; exon_number "13";
chr17	StringTie	exon	7899011	7899202	1000	+	.	gene_id "MSTRG.75005"; transcript_id "MSTRG.75005.585"; exon_number "14";
chr17	StringTie	exon	7899343	7899543	1000	+	.	gene_id "MSTRG.75005"; transcript_id "MSTRG.75005.585"; exon_number "15";
chr17	StringTie	exon	7899896	7900033	1000	+	.	gene_id "MSTRG.75005"; transcript_id "MSTRG.75005.585"; exon_number "16";
chr17	StringTie	exon	7900290	7900411	1000	+	.	gene_id "MSTRG.75005"; transcript_id "MSTRG.75005.585"; exon_number "17";
chr17	StringTie	exon	7900558	7900731	1000	+	.	gene_id "MSTRG.75005"; transcript_id "MSTRG.75005.585"; exon_number "18";
chr17	StringTie	exon	7900852	7900993	1000	+	.	gene_id "MSTRG.75005"; transcript_id "MSTRG.75005.585"; exon_number "19";
chr17	StringTie	exon	7901244	7901371	1000	+	.	gene_id "MSTRG.75005"; transcript_id "MSTRG.75005.585"; exon_number "20";
chr17	StringTie	exon	7902610	7902727	1000	+	.	gene_id "MSTRG.75005"; transcript_id "MSTRG.75005.585"; exon_number "21";
chr17	StringTie	exon	7902937	7903061	1000	+	.	gene_id "MSTRG.75005"; transcript_id "MSTRG.75005.585"; exon_number "22";
chr17	StringTie	exon	7903272	7903503	1000	+	.	gene_id "MSTRG.75005"; transcript_id "MSTRG.75005.585"; exon_number "23";
chr17	StringTie	exon	7903825	7903991	1000	+	.	gene_id "MSTRG.75005"; transcript_id "MSTRG.75005.585"; exon_number "24";
chr17	StringTie	exon	7904442	7904619	1000	+	.	gene_id "MSTRG.75005"; transcript_id "MSTRG.75005.585"; exon_number "25";
chr17	StringTie	exon	7905100	7905165	1000	+	.	gene_id "MSTRG.75005"; transcript_id "MSTRG.75005.585"; exon_number "26";
chr17	StringTie	exon	7905621	7905706	1000	+	.	gene_id "MSTRG.75005"; transcript_id "MSTRG.75005.585"; exon_number "27";
chr17	StringTie	exon	7905856	7905989	1000	+	.	gene_id "MSTRG.75005"; transcript_id "MSTRG.75005.585"; exon_number "28";
chr17	StringTie	exon	7906553	7906697	1000	+	.	gene_id "MSTRG.75005"; transcript_id "MSTRG.75005.585"; exon_number "29";
chr17	StringTie	exon	7906869	7907031	1000	+	.	gene_id "MSTRG.75005"; transcript_id "MSTRG.75005.585"; exon_number "30";
chr17	StringTie	exon	7907126	7907247	1000	+	.	gene_id "MSTRG.75005"; transcript_id "MSTRG.75005.585"; exon_number "31";
chr17	StringTie	exon	7907353	7907488	1000	+	.	gene_id "MSTRG.75005"; transcript_id "MSTRG.75005.585"; exon_number "32";
chr17	StringTie	exon	7907894	7908019	1000	+	.	gene_id "MSTRG.75005"; transcript_id "MSTRG.75005.585"; exon_number "33";
chr17	StringTie	exon	7908402	7908510	1000	+	.	gene_id "MSTRG.75005"; transcript_id "MSTRG.75005.585"; exon_number "34";
chr17	StringTie	exon	7908697	7908829	1000	+	.	gene_id "MSTRG.75005"; transcript_id "MSTRG.75005.585"; exon_number "35";
chr17	StringTie	exon	7909143	7909384	1000	+	.	gene_id "MSTRG.75005"; transcript_id "MSTRG.75005.585"; exon_number "36";
chr17	StringTie	exon	7910428	7910591	1000	+	.	gene_id "MSTRG.75005"; transcript_id "MSTRG.75005.585"; exon_number "37";
chr17	StringTie	exon	7910847	7910973	1000	+	.	gene_id "MSTRG.75005"; transcript_id "MSTRG.75005.585"; exon_number "38";
chr17	StringTie	exon	7911464	7912789	1000	+	.	gene_id "MSTRG.75005"; transcript_id "MSTRG.75005.585"; exon_number "39";
chr17	StringTie	transcript	7886908	7912755	1000	+	.	gene_id "MSTRG.75005"; transcript_id "MSTRG.75005.586";
chr17	StringTie	exon	7886908	7887081	1000	+	.	gene_id "MSTRG.75005"; transcript_id "MSTRG.75005.586"; exon_number "1";
chr17	StringTie	exon	7889664	7889776	1000	+	.	gene_id "MSTRG.75005"; transcript_id "MSTRG.75005.586"; exon_number "2";
chr17	StringTie	exon	7890571	7890741	1000	+	.	gene_id "MSTRG.75005"; transcript_id "MSTRG.75005.586"; exon_number "3";
chr17	StringTie	exon	7890940	7891064	1000	+	.	gene_id "MSTRG.75005"; transcript_id "MSTRG.75005.586"; exon_number "4";
chr17	StringTie	exon	7893286	7893569	1000	+	.	gene_id "MSTRG.75005"; transcript_id "MSTRG.75005.586"; exon_number "5";
chr17	StringTie	exon	7893805	7893935	1000	+	.	gene_id "MSTRG.75005"; transcript_id "MSTRG.75005.586"; exon_number "6";
chr17	StringTie	exon	7894127	7894265	1000	+	.	gene_id "MSTRG.75005"; transcript_id "MSTRG.75005.586"; exon_number "7";
chr17	StringTie	exon	7894415	7894608	1000	+	.	gene_id "MSTRG.75005"; transcript_id "MSTRG.75005.586"; exon_number "8";
chr17	StringTie	exon	7894917	7895150	1000	+	.	gene_id "MSTRG.75005"; transcript_id "MSTRG.75005.586"; exon_number "9";
chr17	StringTie	exon	7895339	7895542	1000	+	.	gene_id "MSTRG.75005"; transcript_id "MSTRG.75005.586"; exon_number "10";
chr17	StringTie	exon	7897083	7897294	1000	+	.	gene_id "MSTRG.75005"; transcript_id "MSTRG.75005.586"; exon_number "11";
chr17	StringTie	exon	7897971	7898102	1000	+	.	gene_id "MSTRG.75005"; transcript_id "MSTRG.75005.586"; exon_number "12";
chr17	StringTie	exon	7898496	7898595	1000	+	.	gene_id "MSTRG.75005"; transcript_id "MSTRG.75005.586"; exon_number "13";
chr17	StringTie	exon	7899011	7899202	1000	+	.	gene_id "MSTRG.75005"; transcript_id "MSTRG.75005.586"; exon_number "14";
chr17	StringTie	exon	7899343	7899543	1000	+	.	gene_id "MSTRG.75005"; transcript_id "MSTRG.75005.586"; exon_number "15";
chr17	StringTie	exon	7899896	7900033	1000	+	.	gene_id "MSTRG.75005"; transcript_id "MSTRG.75005.586"; exon_number "16";
chr17	StringTie	exon	7900290	7900411	1000	+	.	gene_id "MSTRG.75005"; transcript_id "MSTRG.75005.586"; exon_number "17";
chr17	StringTie	exon	7900558	7900731	1000	+	.	gene_id "MSTRG.75005"; transcript_id "MSTRG.75005.586"; exon_number "18";
chr17	StringTie	exon	7900852	7900993	1000	+	.	gene_id "MSTRG.75005"; transcript_id "MSTRG.75005.586"; exon_number "19";
chr17	StringTie	exon	7901244	7901375	1000	+	.	gene_id "MSTRG.75005"; transcript_id "MSTRG.75005.586"; exon_number "20";
chr17	StringTie	exon	7902610	7902727	1000	+	.	gene_id "MSTRG.75005"; transcript_id "MSTRG.75005.586"; exon_number "21";
chr17	StringTie	exon	7902937	7903061	1000	+	.	gene_id "MSTRG.75005"; transcript_id "MSTRG.75005.586"; exon_number "22";
chr17	StringTie	exon	7903272	7903503	1000	+	.	gene_id "MSTRG.75005"; transcript_id "MSTRG.75005.586"; exon_number "23";
chr17	StringTie	exon	7903825	7903991	1000	+	.	gene_id "MSTRG.75005"; transcript_id "MSTRG.75005.586"; exon_number "24";
chr17	StringTie	exon	7904442	7904619	1000	+	.	gene_id "MSTRG.75005"; transcript_id "MSTRG.75005.586"; exon_number "25";
chr17	StringTie	exon	7905100	7905165	1000	+	.	gene_id "MSTRG.75005"; transcript_id "MSTRG.75005.586"; exon_number "26";
chr17	StringTie	exon	7905621	7905706	1000	+	.	gene_id "MSTRG.75005"; transcript_id "MSTRG.75005.586"; exon_number "27";
chr17	StringTie	exon	7905856	7905989	1000	+	.	gene_id "MSTRG.75005"; transcript_id "MSTRG.75005.586"; exon_number "28";
chr17	StringTie	exon	7906553	7906697	1000	+	.	gene_id "MSTRG.75005"; transcript_id "MSTRG.75005.586"; exon_number "29";
chr17	StringTie	exon	7906869	7907031	1000	+	.	gene_id "MSTRG.75005"; transcript_id "MSTRG.75005.586"; exon_number "30";
chr17	StringTie	exon	7907126	7907247	1000	+	.	gene_id "MSTRG.75005"; transcript_id "MSTRG.75005.586"; exon_number "31";
chr17	StringTie	exon	7907353	7907488	1000	+	.	gene_id "MSTRG.75005"; transcript_id "MSTRG.75005.586"; exon_number "32";
chr17	StringTie	exon	7907601	7907702	1000	+	.	gene_id "MSTRG.75005"; transcript_id "MSTRG.75005.586"; exon_number "33";
chr17	StringTie	exon	7907891	7908019	1000	+	.	gene_id "MSTRG.75005"; transcript_id "MSTRG.75005.586"; exon_number "34";
chr17	StringTie	exon	7908402	7908510	1000	+	.	gene_id "MSTRG.75005"; transcript_id "MSTRG.75005.586"; exon_number "35";
chr17	StringTie	exon	7908697	7908790	1000	+	.	gene_id "MSTRG.75005"; transcript_id "MSTRG.75005.586"; exon_number "36";
chr17	StringTie	exon	7909146	7909338	1000	+	.	gene_id "MSTRG.75005"; transcript_id "MSTRG.75005.586"; exon_number "37";
chr17	StringTie	exon	7910428	7910591	1000	+	.	gene_id "MSTRG.75005"; transcript_id "MSTRG.75005.586"; exon_number "38";
chr17	StringTie	exon	7910847	7910973	1000	+	.	gene_id "MSTRG.75005"; transcript_id "MSTRG.75005.586"; exon_number "39";
chr17	StringTie	exon	7911464	7912755	1000	+	.	gene_id "MSTRG.75005"; transcript_id "MSTRG.75005.586"; exon_number "40";
chr17	StringTie	transcript	7886914	7912788	1000	+	.	gene_id "MSTRG.75005"; transcript_id "MSTRG.75005.587";
chr17	StringTie	exon	7886914	7887081	1000	+	.	gene_id "MSTRG.75005"; transcript_id "MSTRG.75005.587"; exon_number "1";
chr17	StringTie	exon	7889074	7889100	1000	+	.	gene_id "MSTRG.75005"; transcript_id "MSTRG.75005.587"; exon_number "2";
chr17	StringTie	exon	7889664	7889776	1000	+	.	gene_id "MSTRG.75005"; transcript_id "MSTRG.75005.587"; exon_number "3";
chr17	StringTie	exon	7890571	7890741	1000	+	.	gene_id "MSTRG.75005"; transcript_id "MSTRG.75005.587"; exon_number "4";
chr17	StringTie	exon	7890940	7891064	1000	+	.	gene_id "MSTRG.75005"; transcript_id "MSTRG.75005.587"; exon_number "5";
chr17	StringTie	exon	7893286	7893569	1000	+	.	gene_id "MSTRG.75005"; transcript_id "MSTRG.75005.587"; exon_number "6";
chr17	StringTie	exon	7893805	7893935	1000	+	.	gene_id "MSTRG.75005"; transcript_id "MSTRG.75005.587"; exon_number "7";
chr17	StringTie	exon	7894115	7894265	1000	+	.	gene_id "MSTRG.75005"; transcript_id "MSTRG.75005.587"; exon_number "8";
chr17	StringTie	exon	7894433	7894608	1000	+	.	gene_id "MSTRG.75005"; transcript_id "MSTRG.75005.587"; exon_number "9";
chr17	StringTie	exon	7894917	7895150	1000	+	.	gene_id "MSTRG.75005"; transcript_id "MSTRG.75005.587"; exon_number "10";
chr17	StringTie	exon	7895339	7895542	1000	+	.	gene_id "MSTRG.75005"; transcript_id "MSTRG.75005.587"; exon_number "11";
chr17	StringTie	exon	7897083	7897294	1000	+	.	gene_id "MSTRG.75005"; transcript_id "MSTRG.75005.587"; exon_number "12";
chr17	StringTie	exon	7897971	7898102	1000	+	.	gene_id "MSTRG.75005"; transcript_id "MSTRG.75005.587"; exon_number "13";
chr17	StringTie	exon	7898496	7898595	1000	+	.	gene_id "MSTRG.75005"; transcript_id "MSTRG.75005.587"; exon_number "14";
chr17	StringTie	exon	7899011	7899202	1000	+	.	gene_id "MSTRG.75005"; transcript_id "MSTRG.75005.587"; exon_number "15";
chr17	StringTie	exon	7899343	7899543	1000	+	.	gene_id "MSTRG.75005"; transcript_id "MSTRG.75005.587"; exon_number "16";
chr17	StringTie	exon	7899896	7900033	1000	+	.	gene_id "MSTRG.75005"; transcript_id "MSTRG.75005.587"; exon_number "17";
chr17	StringTie	exon	7900290	7900411	1000	+	.	gene_id "MSTRG.75005"; transcript_id "MSTRG.75005.587"; exon_number "18";
chr17	StringTie	exon	7900558	7900731	1000	+	.	gene_id "MSTRG.75005"; transcript_id "MSTRG.75005.587"; exon_number "19";
chr17	StringTie	exon	7900852	7900993	1000	+	.	gene_id "MSTRG.75005"; transcript_id "MSTRG.75005.587"; exon_number "20";
chr17	StringTie	exon	7901244	7901375	1000	+	.	gene_id "MSTRG.75005"; transcript_id "MSTRG.75005.587"; exon_number "21";
chr17	StringTie	exon	7902610	7902727	1000	+	.	gene_id "MSTRG.75005"; transcript_id "MSTRG.75005.587"; exon_number "22";
chr17	StringTie	exon	7902937	7903061	1000	+	.	gene_id "MSTRG.75005"; transcript_id "MSTRG.75005.587"; exon_number "23";
chr17	StringTie	exon	7903272	7903503	1000	+	.	gene_id "MSTRG.75005"; transcript_id "MSTRG.75005.587"; exon_number "24";
chr17	StringTie	exon	7903825	7903991	1000	+	.	gene_id "MSTRG.75005"; transcript_id "MSTRG.75005.587"; exon_number "25";
chr17	StringTie	exon	7904442	7904619	1000	+	.	gene_id "MSTRG.75005"; transcript_id "MSTRG.75005.587"; exon_number "26";
chr17	StringTie	exon	7905100	7905165	1000	+	.	gene_id "MSTRG.75005"; transcript_id "MSTRG.75005.587"; exon_number "27";
chr17	StringTie	exon	7905621	7905706	1000	+	.	gene_id "MSTRG.75005"; transcript_id "MSTRG.75005.587"; exon_number "28";
chr17	StringTie	exon	7905856	7905989	1000	+	.	gene_id "MSTRG.75005"; transcript_id "MSTRG.75005.587"; exon_number "29";
chr17	StringTie	exon	7906553	7906697	1000	+	.	gene_id "MSTRG.75005"; transcript_id "MSTRG.75005.587"; exon_number "30";
chr17	StringTie	exon	7906869	7907031	1000	+	.	gene_id "MSTRG.75005"; transcript_id "MSTRG.75005.587"; exon_number "31";
chr17	StringTie	exon	7907126	7907247	1000	+	.	gene_id "MSTRG.75005"; transcript_id "MSTRG.75005.587"; exon_number "32";
chr17	StringTie	exon	7907353	7907488	1000	+	.	gene_id "MSTRG.75005"; transcript_id "MSTRG.75005.587"; exon_number "33";
chr17	StringTie	exon	7907601	7907702	1000	+	.	gene_id "MSTRG.75005"; transcript_id "MSTRG.75005.587"; exon_number "34";
chr17	StringTie	exon	7907891	7908019	1000	+	.	gene_id "MSTRG.75005"; transcript_id "MSTRG.75005.587"; exon_number "35";
chr17	StringTie	exon	7908402	7908510	1000	+	.	gene_id "MSTRG.75005"; transcript_id "MSTRG.75005.587"; exon_number "36";
chr17	StringTie	exon	7908697	7908829	1000	+	.	gene_id "MSTRG.75005"; transcript_id "MSTRG.75005.587"; exon_number "37";
chr17	StringTie	exon	7909143	7909338	1000	+	.	gene_id "MSTRG.75005"; transcript_id "MSTRG.75005.587"; exon_number "38";
chr17	StringTie	exon	7910428	7910591	1000	+	.	gene_id "MSTRG.75005"; transcript_id "MSTRG.75005.587"; exon_number "39";
chr17	StringTie	exon	7910847	7910973	1000	+	.	gene_id "MSTRG.75005"; transcript_id "MSTRG.75005.587"; exon_number "40";
chr17	StringTie	exon	7911464	7912788	1000	+	.	gene_id "MSTRG.75005"; transcript_id "MSTRG.75005.587"; exon_number "41";
chr17	StringTie	transcript	7886934	7912789	1000	+	.	gene_id "MSTRG.75005"; transcript_id "MSTRG.75005.588";
chr17	StringTie	exon	7886934	7887081	1000	+	.	gene_id "MSTRG.75005"; transcript_id "MSTRG.75005.588"; exon_number "1";
chr17	StringTie	exon	7889664	7889776	1000	+	.	gene_id "MSTRG.75005"; transcript_id "MSTRG.75005.588"; exon_number "2";
chr17	StringTie	exon	7890571	7890741	1000	+	.	gene_id "MSTRG.75005"; transcript_id "MSTRG.75005.588"; exon_number "3";
chr17	StringTie	exon	7890940	7891064	1000	+	.	gene_id "MSTRG.75005"; transcript_id "MSTRG.75005.588"; exon_number "4";
chr17	StringTie	exon	7893286	7893569	1000	+	.	gene_id "MSTRG.75005"; transcript_id "MSTRG.75005.588"; exon_number "5";
chr17	StringTie	exon	7893805	7893935	1000	+	.	gene_id "MSTRG.75005"; transcript_id "MSTRG.75005.588"; exon_number "6";
chr17	StringTie	exon	7894127	7894265	1000	+	.	gene_id "MSTRG.75005"; transcript_id "MSTRG.75005.588"; exon_number "7";
chr17	StringTie	exon	7894433	7894608	1000	+	.	gene_id "MSTRG.75005"; transcript_id "MSTRG.75005.588"; exon_number "8";
chr17	StringTie	exon	7894917	7895150	1000	+	.	gene_id "MSTRG.75005"; transcript_id "MSTRG.75005.588"; exon_number "9";
chr17	StringTie	exon	7895339	7895542	1000	+	.	gene_id "MSTRG.75005"; transcript_id "MSTRG.75005.588"; exon_number "10";
chr17	StringTie	exon	7897083	7897294	1000	+	.	gene_id "MSTRG.75005"; transcript_id "MSTRG.75005.588"; exon_number "11";
chr17	StringTie	exon	7897971	7898102	1000	+	.	gene_id "MSTRG.75005"; transcript_id "MSTRG.75005.588"; exon_number "12";
chr17	StringTie	exon	7898496	7898595	1000	+	.	gene_id "MSTRG.75005"; transcript_id "MSTRG.75005.588"; exon_number "13";
chr17	StringTie	exon	7899011	7899202	1000	+	.	gene_id "MSTRG.75005"; transcript_id "MSTRG.75005.588"; exon_number "14";
chr17	StringTie	exon	7899343	7899543	1000	+	.	gene_id "MSTRG.75005"; transcript_id "MSTRG.75005.588"; exon_number "15";
chr17	StringTie	exon	7899896	7900033	1000	+	.	gene_id "MSTRG.75005"; transcript_id "MSTRG.75005.588"; exon_number "16";
chr17	StringTie	exon	7900290	7900411	1000	+	.	gene_id "MSTRG.75005"; transcript_id "MSTRG.75005.588"; exon_number "17";
chr17	StringTie	exon	7900558	7900731	1000	+	.	gene_id "MSTRG.75005"; transcript_id "MSTRG.75005.588"; exon_number "18";
chr17	StringTie	exon	7900852	7900993	1000	+	.	gene_id "MSTRG.75005"; transcript_id "MSTRG.75005.588"; exon_number "19";
chr17	StringTie	exon	7901244	7901375	1000	+	.	gene_id "MSTRG.75005"; transcript_id "MSTRG.75005.588"; exon_number "20";
chr17	StringTie	exon	7902610	7902727	1000	+	.	gene_id "MSTRG.75005"; transcript_id "MSTRG.75005.588"; exon_number "21";
chr17	StringTie	exon	7902937	7903061	1000	+	.	gene_id "MSTRG.75005"; transcript_id "MSTRG.75005.588"; exon_number "22";
chr17	StringTie	exon	7903272	7903503	1000	+	.	gene_id "MSTRG.75005"; transcript_id "MSTRG.75005.588"; exon_number "23";
chr17	StringTie	exon	7903825	7903991	1000	+	.	gene_id "MSTRG.75005"; transcript_id "MSTRG.75005.588"; exon_number "24";
chr17	StringTie	exon	7904442	7904619	1000	+	.	gene_id "MSTRG.75005"; transcript_id "MSTRG.75005.588"; exon_number "25";
chr17	StringTie	exon	7905100	7905165	1000	+	.	gene_id "MSTRG.75005"; transcript_id "MSTRG.75005.588"; exon_number "26";
chr17	StringTie	exon	7905621	7905706	1000	+	.	gene_id "MSTRG.75005"; transcript_id "MSTRG.75005.588"; exon_number "27";
chr17	StringTie	exon	7905856	7905989	1000	+	.	gene_id "MSTRG.75005"; transcript_id "MSTRG.75005.588"; exon_number "28";
chr17	StringTie	exon	7906553	7906697	1000	+	.	gene_id "MSTRG.75005"; transcript_id "MSTRG.75005.588"; exon_number "29";
chr17	StringTie	exon	7906869	7907031	1000	+	.	gene_id "MSTRG.75005"; transcript_id "MSTRG.75005.588"; exon_number "30";
chr17	StringTie	exon	7907126	7907247	1000	+	.	gene_id "MSTRG.75005"; transcript_id "MSTRG.75005.588"; exon_number "31";
chr17	StringTie	exon	7907353	7907488	1000	+	.	gene_id "MSTRG.75005"; transcript_id "MSTRG.75005.588"; exon_number "32";
chr17	StringTie	exon	7907894	7908019	1000	+	.	gene_id "MSTRG.75005"; transcript_id "MSTRG.75005.588"; exon_number "33";
chr17	StringTie	exon	7908402	7908510	1000	+	.	gene_id "MSTRG.75005"; transcript_id "MSTRG.75005.588"; exon_number "34";
chr17	StringTie	exon	7908697	7908829	1000	+	.	gene_id "MSTRG.75005"; transcript_id "MSTRG.75005.588"; exon_number "35";
chr17	StringTie	exon	7909143	7909384	1000	+	.	gene_id "MSTRG.75005"; transcript_id "MSTRG.75005.588"; exon_number "36";
chr17	StringTie	exon	7910428	7910591	1000	+	.	gene_id "MSTRG.75005"; transcript_id "MSTRG.75005.588"; exon_number "37";
chr17	StringTie	exon	7910847	7910973	1000	+	.	gene_id "MSTRG.75005"; transcript_id "MSTRG.75005.588"; exon_number "38";
chr17	StringTie	exon	7911464	7912789	1000	+	.	gene_id "MSTRG.75005"; transcript_id "MSTRG.75005.588"; exon_number "39";
chr17	StringTie	transcript	7886944	7912756	1000	+	.	gene_id "MSTRG.75005"; transcript_id "MSTRG.75005.589";
chr17	StringTie	exon	7886944	7887081	1000	+	.	gene_id "MSTRG.75005"; transcript_id "MSTRG.75005.589"; exon_number "1";
chr17	StringTie	exon	7889664	7889776	1000	+	.	gene_id "MSTRG.75005"; transcript_id "MSTRG.75005.589"; exon_number "2";
chr17	StringTie	exon	7890571	7890741	1000	+	.	gene_id "MSTRG.75005"; transcript_id "MSTRG.75005.589"; exon_number "3";
chr17	StringTie	exon	7890940	7891064	1000	+	.	gene_id "MSTRG.75005"; transcript_id "MSTRG.75005.589"; exon_number "4";
chr17	StringTie	exon	7893286	7893569	1000	+	.	gene_id "MSTRG.75005"; transcript_id "MSTRG.75005.589"; exon_number "5";
chr17	StringTie	exon	7893805	7893935	1000	+	.	gene_id "MSTRG.75005"; transcript_id "MSTRG.75005.589"; exon_number "6";
chr17	StringTie	exon	7894127	7894265	1000	+	.	gene_id "MSTRG.75005"; transcript_id "MSTRG.75005.589"; exon_number "7";
chr17	StringTie	exon	7894433	7894608	1000	+	.	gene_id "MSTRG.75005"; transcript_id "MSTRG.75005.589"; exon_number "8";
chr17	StringTie	exon	7894917	7895150	1000	+	.	gene_id "MSTRG.75005"; transcript_id "MSTRG.75005.589"; exon_number "9";
chr17	StringTie	exon	7895339	7895542	1000	+	.	gene_id "MSTRG.75005"; transcript_id "MSTRG.75005.589"; exon_number "10";
chr17	StringTie	exon	7897083	7897294	1000	+	.	gene_id "MSTRG.75005"; transcript_id "MSTRG.75005.589"; exon_number "11";
chr17	StringTie	exon	7897971	7898102	1000	+	.	gene_id "MSTRG.75005"; transcript_id "MSTRG.75005.589"; exon_number "12";
chr17	StringTie	exon	7898496	7898595	1000	+	.	gene_id "MSTRG.75005"; transcript_id "MSTRG.75005.589"; exon_number "13";
chr17	StringTie	exon	7899011	7899202	1000	+	.	gene_id "MSTRG.75005"; transcript_id "MSTRG.75005.589"; exon_number "14";
chr17	StringTie	exon	7899343	7899543	1000	+	.	gene_id "MSTRG.75005"; transcript_id "MSTRG.75005.589"; exon_number "15";
chr17	StringTie	exon	7899896	7900033	1000	+	.	gene_id "MSTRG.75005"; transcript_id "MSTRG.75005.589"; exon_number "16";
chr17	StringTie	exon	7900290	7900411	1000	+	.	gene_id "MSTRG.75005"; transcript_id "MSTRG.75005.589"; exon_number "17";
chr17	StringTie	exon	7900558	7900731	1000	+	.	gene_id "MSTRG.75005"; transcript_id "MSTRG.75005.589"; exon_number "18";
chr17	StringTie	exon	7900852	7900993	1000	+	.	gene_id "MSTRG.75005"; transcript_id "MSTRG.75005.589"; exon_number "19";
chr17	StringTie	exon	7901244	7901375	1000	+	.	gene_id "MSTRG.75005"; transcript_id "MSTRG.75005.589"; exon_number "20";
chr17	StringTie	exon	7902610	7902727	1000	+	.	gene_id "MSTRG.75005"; transcript_id "MSTRG.75005.589"; exon_number "21";
chr17	StringTie	exon	7902937	7903061	1000	+	.	gene_id "MSTRG.75005"; transcript_id "MSTRG.75005.589"; exon_number "22";
chr17	StringTie	exon	7903272	7903503	1000	+	.	gene_id "MSTRG.75005"; transcript_id "MSTRG.75005.589"; exon_number "23";
chr17	StringTie	exon	7903825	7903991	1000	+	.	gene_id "MSTRG.75005"; transcript_id "MSTRG.75005.589"; exon_number "24";
chr17	StringTie	exon	7904442	7904619	1000	+	.	gene_id "MSTRG.75005"; transcript_id "MSTRG.75005.589"; exon_number "25";
chr17	StringTie	exon	7905100	7905165	1000	+	.	gene_id "MSTRG.75005"; transcript_id "MSTRG.75005.589"; exon_number "26";
chr17	StringTie	exon	7905621	7905706	1000	+	.	gene_id "MSTRG.75005"; transcript_id "MSTRG.75005.589"; exon_number "27";
chr17	StringTie	exon	7905856	7905989	1000	+	.	gene_id "MSTRG.75005"; transcript_id "MSTRG.75005.589"; exon_number "28";
chr17	StringTie	exon	7906553	7906697	1000	+	.	gene_id "MSTRG.75005"; transcript_id "MSTRG.75005.589"; exon_number "29";
chr17	StringTie	exon	7906869	7907031	1000	+	.	gene_id "MSTRG.75005"; transcript_id "MSTRG.75005.589"; exon_number "30";
chr17	StringTie	exon	7907135	7907247	1000	+	.	gene_id "MSTRG.75005"; transcript_id "MSTRG.75005.589"; exon_number "31";
chr17	StringTie	exon	7907353	7907488	1000	+	.	gene_id "MSTRG.75005"; transcript_id "MSTRG.75005.589"; exon_number "32";
chr17	StringTie	exon	7907601	7907702	1000	+	.	gene_id "MSTRG.75005"; transcript_id "MSTRG.75005.589"; exon_number "33";
chr17	StringTie	exon	7907891	7908019	1000	+	.	gene_id "MSTRG.75005"; transcript_id "MSTRG.75005.589"; exon_number "34";
chr17	StringTie	exon	7908402	7908510	1000	+	.	gene_id "MSTRG.75005"; transcript_id "MSTRG.75005.589"; exon_number "35";
chr17	StringTie	exon	7908697	7908829	1000	+	.	gene_id "MSTRG.75005"; transcript_id "MSTRG.75005.589"; exon_number "36";
chr17	StringTie	exon	7909143	7909338	1000	+	.	gene_id "MSTRG.75005"; transcript_id "MSTRG.75005.589"; exon_number "37";
chr17	StringTie	exon	7910428	7910591	1000	+	.	gene_id "MSTRG.75005"; transcript_id "MSTRG.75005.589"; exon_number "38";
chr17	StringTie	exon	7910847	7910973	1000	+	.	gene_id "MSTRG.75005"; transcript_id "MSTRG.75005.589"; exon_number "39";
chr17	StringTie	exon	7911464	7912756	1000	+	.	gene_id "MSTRG.75005"; transcript_id "MSTRG.75005.589"; exon_number "40";
chr17	StringTie	transcript	7798124	7833742	1000	+	.	gene_id "MSTRG.75005"; transcript_id "MSTRG.75005.59";
chr17	StringTie	exon	7798124	7798324	1000	+	.	gene_id "MSTRG.75005"; transcript_id "MSTRG.75005.59"; exon_number "1";
chr17	StringTie	exon	7798558	7798718	1000	+	.	gene_id "MSTRG.75005"; transcript_id "MSTRG.75005.59"; exon_number "2";
chr17	StringTie	exon	7799103	7799242	1000	+	.	gene_id "MSTRG.75005"; transcript_id "MSTRG.75005.59"; exon_number "3";
chr17	StringTie	exon	7801578	7801710	1000	+	.	gene_id "MSTRG.75005"; transcript_id "MSTRG.75005.59"; exon_number "4";
chr17	StringTie	exon	7801878	7802017	1000	+	.	gene_id "MSTRG.75005"; transcript_id "MSTRG.75005.59"; exon_number "5";
chr17	StringTie	exon	7804256	7804466	1000	+	.	gene_id "MSTRG.75005"; transcript_id "MSTRG.75005.59"; exon_number "6";
chr17	StringTie	exon	7805252	7805393	1000	+	.	gene_id "MSTRG.75005"; transcript_id "MSTRG.75005.59"; exon_number "7";
chr17	StringTie	exon	7807150	7807319	1000	+	.	gene_id "MSTRG.75005"; transcript_id "MSTRG.75005.59"; exon_number "8";
chr17	StringTie	exon	7807470	7807586	1000	+	.	gene_id "MSTRG.75005"; transcript_id "MSTRG.75005.59"; exon_number "9";
chr17	StringTie	exon	7816571	7816735	1000	+	.	gene_id "MSTRG.75005"; transcript_id "MSTRG.75005.59"; exon_number "10";
chr17	StringTie	exon	7817290	7817415	1000	+	.	gene_id "MSTRG.75005"; transcript_id "MSTRG.75005.59"; exon_number "11";
chr17	StringTie	exon	7817561	7817709	1000	+	.	gene_id "MSTRG.75005"; transcript_id "MSTRG.75005.59"; exon_number "12";
chr17	StringTie	exon	7817790	7817856	1000	+	.	gene_id "MSTRG.75005"; transcript_id "MSTRG.75005.59"; exon_number "13";
chr17	StringTie	exon	7817946	7818096	1000	+	.	gene_id "MSTRG.75005"; transcript_id "MSTRG.75005.59"; exon_number "14";
chr17	StringTie	exon	7818193	7818460	1000	+	.	gene_id "MSTRG.75005"; transcript_id "MSTRG.75005.59"; exon_number "15";
chr17	StringTie	exon	7818643	7818776	1000	+	.	gene_id "MSTRG.75005"; transcript_id "MSTRG.75005.59"; exon_number "16";
chr17	StringTie	exon	7818919	7819063	1000	+	.	gene_id "MSTRG.75005"; transcript_id "MSTRG.75005.59"; exon_number "17";
chr17	StringTie	exon	7819209	7819408	1000	+	.	gene_id "MSTRG.75005"; transcript_id "MSTRG.75005.59"; exon_number "18";
chr17	StringTie	exon	7821243	7821369	1000	+	.	gene_id "MSTRG.75005"; transcript_id "MSTRG.75005.59"; exon_number "19";
chr17	StringTie	exon	7823442	7823628	1000	+	.	gene_id "MSTRG.75005"; transcript_id "MSTRG.75005.59"; exon_number "20";
chr17	StringTie	exon	7823834	7823982	1000	+	.	gene_id "MSTRG.75005"; transcript_id "MSTRG.75005.59"; exon_number "21";
chr17	StringTie	exon	7824121	7824304	1000	+	.	gene_id "MSTRG.75005"; transcript_id "MSTRG.75005.59"; exon_number "22";
chr17	StringTie	exon	7824537	7824727	1000	+	.	gene_id "MSTRG.75005"; transcript_id "MSTRG.75005.59"; exon_number "23";
chr17	StringTie	exon	7830300	7830842	1000	+	.	gene_id "MSTRG.75005"; transcript_id "MSTRG.75005.59"; exon_number "24";
chr17	StringTie	exon	7831086	7831314	1000	+	.	gene_id "MSTRG.75005"; transcript_id "MSTRG.75005.59"; exon_number "25";
chr17	StringTie	exon	7831390	7831541	1000	+	.	gene_id "MSTRG.75005"; transcript_id "MSTRG.75005.59"; exon_number "26";
chr17	StringTie	exon	7831661	7831775	1000	+	.	gene_id "MSTRG.75005"; transcript_id "MSTRG.75005.59"; exon_number "27";
chr17	StringTie	exon	7832579	7832755	1000	+	.	gene_id "MSTRG.75005"; transcript_id "MSTRG.75005.59"; exon_number "28";
chr17	StringTie	exon	7832854	7832928	1000	+	.	gene_id "MSTRG.75005"; transcript_id "MSTRG.75005.59"; exon_number "29";
chr17	StringTie	exon	7833071	7833221	1000	+	.	gene_id "MSTRG.75005"; transcript_id "MSTRG.75005.59"; exon_number "30";
chr17	StringTie	exon	7833379	7833742	1000	+	.	gene_id "MSTRG.75005"; transcript_id "MSTRG.75005.59"; exon_number "31";
chr17	StringTie	transcript	7886945	7912757	1000	+	.	gene_id "MSTRG.75005"; transcript_id "MSTRG.75005.590";
chr17	StringTie	exon	7886945	7887081	1000	+	.	gene_id "MSTRG.75005"; transcript_id "MSTRG.75005.590"; exon_number "1";
chr17	StringTie	exon	7889664	7889774	1000	+	.	gene_id "MSTRG.75005"; transcript_id "MSTRG.75005.590"; exon_number "2";
chr17	StringTie	exon	7890571	7890741	1000	+	.	gene_id "MSTRG.75005"; transcript_id "MSTRG.75005.590"; exon_number "3";
chr17	StringTie	exon	7890940	7891064	1000	+	.	gene_id "MSTRG.75005"; transcript_id "MSTRG.75005.590"; exon_number "4";
chr17	StringTie	exon	7893286	7893569	1000	+	.	gene_id "MSTRG.75005"; transcript_id "MSTRG.75005.590"; exon_number "5";
chr17	StringTie	exon	7893805	7893935	1000	+	.	gene_id "MSTRG.75005"; transcript_id "MSTRG.75005.590"; exon_number "6";
chr17	StringTie	exon	7894127	7894265	1000	+	.	gene_id "MSTRG.75005"; transcript_id "MSTRG.75005.590"; exon_number "7";
chr17	StringTie	exon	7894415	7894608	1000	+	.	gene_id "MSTRG.75005"; transcript_id "MSTRG.75005.590"; exon_number "8";
chr17	StringTie	exon	7894917	7895150	1000	+	.	gene_id "MSTRG.75005"; transcript_id "MSTRG.75005.590"; exon_number "9";
chr17	StringTie	exon	7895339	7895542	1000	+	.	gene_id "MSTRG.75005"; transcript_id "MSTRG.75005.590"; exon_number "10";
chr17	StringTie	exon	7897083	7897294	1000	+	.	gene_id "MSTRG.75005"; transcript_id "MSTRG.75005.590"; exon_number "11";
chr17	StringTie	exon	7897971	7898102	1000	+	.	gene_id "MSTRG.75005"; transcript_id "MSTRG.75005.590"; exon_number "12";
chr17	StringTie	exon	7898496	7898595	1000	+	.	gene_id "MSTRG.75005"; transcript_id "MSTRG.75005.590"; exon_number "13";
chr17	StringTie	exon	7899011	7899202	1000	+	.	gene_id "MSTRG.75005"; transcript_id "MSTRG.75005.590"; exon_number "14";
chr17	StringTie	exon	7899343	7899543	1000	+	.	gene_id "MSTRG.75005"; transcript_id "MSTRG.75005.590"; exon_number "15";
chr17	StringTie	exon	7899896	7900033	1000	+	.	gene_id "MSTRG.75005"; transcript_id "MSTRG.75005.590"; exon_number "16";
chr17	StringTie	exon	7900290	7900411	1000	+	.	gene_id "MSTRG.75005"; transcript_id "MSTRG.75005.590"; exon_number "17";
chr17	StringTie	exon	7900558	7900731	1000	+	.	gene_id "MSTRG.75005"; transcript_id "MSTRG.75005.590"; exon_number "18";
chr17	StringTie	exon	7900852	7900993	1000	+	.	gene_id "MSTRG.75005"; transcript_id "MSTRG.75005.590"; exon_number "19";
chr17	StringTie	exon	7901244	7901375	1000	+	.	gene_id "MSTRG.75005"; transcript_id "MSTRG.75005.590"; exon_number "20";
chr17	StringTie	exon	7902610	7902727	1000	+	.	gene_id "MSTRG.75005"; transcript_id "MSTRG.75005.590"; exon_number "21";
chr17	StringTie	exon	7902937	7903061	1000	+	.	gene_id "MSTRG.75005"; transcript_id "MSTRG.75005.590"; exon_number "22";
chr17	StringTie	exon	7903272	7903503	1000	+	.	gene_id "MSTRG.75005"; transcript_id "MSTRG.75005.590"; exon_number "23";
chr17	StringTie	exon	7903825	7903991	1000	+	.	gene_id "MSTRG.75005"; transcript_id "MSTRG.75005.590"; exon_number "24";
chr17	StringTie	exon	7904442	7904619	1000	+	.	gene_id "MSTRG.75005"; transcript_id "MSTRG.75005.590"; exon_number "25";
chr17	StringTie	exon	7905100	7905165	1000	+	.	gene_id "MSTRG.75005"; transcript_id "MSTRG.75005.590"; exon_number "26";
chr17	StringTie	exon	7905621	7905706	1000	+	.	gene_id "MSTRG.75005"; transcript_id "MSTRG.75005.590"; exon_number "27";
chr17	StringTie	exon	7905856	7905989	1000	+	.	gene_id "MSTRG.75005"; transcript_id "MSTRG.75005.590"; exon_number "28";
chr17	StringTie	exon	7906553	7906697	1000	+	.	gene_id "MSTRG.75005"; transcript_id "MSTRG.75005.590"; exon_number "29";
chr17	StringTie	exon	7906869	7907031	1000	+	.	gene_id "MSTRG.75005"; transcript_id "MSTRG.75005.590"; exon_number "30";
chr17	StringTie	exon	7907135	7907247	1000	+	.	gene_id "MSTRG.75005"; transcript_id "MSTRG.75005.590"; exon_number "31";
chr17	StringTie	exon	7907353	7907488	1000	+	.	gene_id "MSTRG.75005"; transcript_id "MSTRG.75005.590"; exon_number "32";
chr17	StringTie	exon	7907601	7907702	1000	+	.	gene_id "MSTRG.75005"; transcript_id "MSTRG.75005.590"; exon_number "33";
chr17	StringTie	exon	7907891	7908019	1000	+	.	gene_id "MSTRG.75005"; transcript_id "MSTRG.75005.590"; exon_number "34";
chr17	StringTie	exon	7908402	7908510	1000	+	.	gene_id "MSTRG.75005"; transcript_id "MSTRG.75005.590"; exon_number "35";
chr17	StringTie	exon	7908697	7908829	1000	+	.	gene_id "MSTRG.75005"; transcript_id "MSTRG.75005.590"; exon_number "36";
chr17	StringTie	exon	7909143	7909384	1000	+	.	gene_id "MSTRG.75005"; transcript_id "MSTRG.75005.590"; exon_number "37";
chr17	StringTie	exon	7910428	7910591	1000	+	.	gene_id "MSTRG.75005"; transcript_id "MSTRG.75005.590"; exon_number "38";
chr17	StringTie	exon	7910847	7910973	1000	+	.	gene_id "MSTRG.75005"; transcript_id "MSTRG.75005.590"; exon_number "39";
chr17	StringTie	exon	7911464	7912757	1000	+	.	gene_id "MSTRG.75005"; transcript_id "MSTRG.75005.590"; exon_number "40";
chr17	StringTie	transcript	7886973	7912755	1000	+	.	gene_id "MSTRG.75005"; transcript_id "MSTRG.75005.591";
chr17	StringTie	exon	7886973	7887081	1000	+	.	gene_id "MSTRG.75005"; transcript_id "MSTRG.75005.591"; exon_number "1";
chr17	StringTie	exon	7889664	7889776	1000	+	.	gene_id "MSTRG.75005"; transcript_id "MSTRG.75005.591"; exon_number "2";
chr17	StringTie	exon	7890571	7890741	1000	+	.	gene_id "MSTRG.75005"; transcript_id "MSTRG.75005.591"; exon_number "3";
chr17	StringTie	exon	7890940	7891064	1000	+	.	gene_id "MSTRG.75005"; transcript_id "MSTRG.75005.591"; exon_number "4";
chr17	StringTie	exon	7893286	7893569	1000	+	.	gene_id "MSTRG.75005"; transcript_id "MSTRG.75005.591"; exon_number "5";
chr17	StringTie	exon	7893805	7893935	1000	+	.	gene_id "MSTRG.75005"; transcript_id "MSTRG.75005.591"; exon_number "6";
chr17	StringTie	exon	7894115	7894265	1000	+	.	gene_id "MSTRG.75005"; transcript_id "MSTRG.75005.591"; exon_number "7";
chr17	StringTie	exon	7894415	7894608	1000	+	.	gene_id "MSTRG.75005"; transcript_id "MSTRG.75005.591"; exon_number "8";
chr17	StringTie	exon	7894917	7895150	1000	+	.	gene_id "MSTRG.75005"; transcript_id "MSTRG.75005.591"; exon_number "9";
chr17	StringTie	exon	7895339	7895542	1000	+	.	gene_id "MSTRG.75005"; transcript_id "MSTRG.75005.591"; exon_number "10";
chr17	StringTie	exon	7897083	7897294	1000	+	.	gene_id "MSTRG.75005"; transcript_id "MSTRG.75005.591"; exon_number "11";
chr17	StringTie	exon	7897971	7898102	1000	+	.	gene_id "MSTRG.75005"; transcript_id "MSTRG.75005.591"; exon_number "12";
chr17	StringTie	exon	7898496	7898595	1000	+	.	gene_id "MSTRG.75005"; transcript_id "MSTRG.75005.591"; exon_number "13";
chr17	StringTie	exon	7899011	7899202	1000	+	.	gene_id "MSTRG.75005"; transcript_id "MSTRG.75005.591"; exon_number "14";
chr17	StringTie	exon	7899343	7899543	1000	+	.	gene_id "MSTRG.75005"; transcript_id "MSTRG.75005.591"; exon_number "15";
chr17	StringTie	exon	7899896	7900033	1000	+	.	gene_id "MSTRG.75005"; transcript_id "MSTRG.75005.591"; exon_number "16";
chr17	StringTie	exon	7900290	7900411	1000	+	.	gene_id "MSTRG.75005"; transcript_id "MSTRG.75005.591"; exon_number "17";
chr17	StringTie	exon	7900558	7900731	1000	+	.	gene_id "MSTRG.75005"; transcript_id "MSTRG.75005.591"; exon_number "18";
chr17	StringTie	exon	7900852	7900993	1000	+	.	gene_id "MSTRG.75005"; transcript_id "MSTRG.75005.591"; exon_number "19";
chr17	StringTie	exon	7901244	7901375	1000	+	.	gene_id "MSTRG.75005"; transcript_id "MSTRG.75005.591"; exon_number "20";
chr17	StringTie	exon	7902610	7902727	1000	+	.	gene_id "MSTRG.75005"; transcript_id "MSTRG.75005.591"; exon_number "21";
chr17	StringTie	exon	7902937	7903061	1000	+	.	gene_id "MSTRG.75005"; transcript_id "MSTRG.75005.591"; exon_number "22";
chr17	StringTie	exon	7903272	7903503	1000	+	.	gene_id "MSTRG.75005"; transcript_id "MSTRG.75005.591"; exon_number "23";
chr17	StringTie	exon	7903825	7903991	1000	+	.	gene_id "MSTRG.75005"; transcript_id "MSTRG.75005.591"; exon_number "24";
chr17	StringTie	exon	7904442	7904619	1000	+	.	gene_id "MSTRG.75005"; transcript_id "MSTRG.75005.591"; exon_number "25";
chr17	StringTie	exon	7905100	7905165	1000	+	.	gene_id "MSTRG.75005"; transcript_id "MSTRG.75005.591"; exon_number "26";
chr17	StringTie	exon	7905621	7905706	1000	+	.	gene_id "MSTRG.75005"; transcript_id "MSTRG.75005.591"; exon_number "27";
chr17	StringTie	exon	7905856	7905989	1000	+	.	gene_id "MSTRG.75005"; transcript_id "MSTRG.75005.591"; exon_number "28";
chr17	StringTie	exon	7906553	7906697	1000	+	.	gene_id "MSTRG.75005"; transcript_id "MSTRG.75005.591"; exon_number "29";
chr17	StringTie	exon	7906869	7907031	1000	+	.	gene_id "MSTRG.75005"; transcript_id "MSTRG.75005.591"; exon_number "30";
chr17	StringTie	exon	7907126	7907247	1000	+	.	gene_id "MSTRG.75005"; transcript_id "MSTRG.75005.591"; exon_number "31";
chr17	StringTie	exon	7907353	7907488	1000	+	.	gene_id "MSTRG.75005"; transcript_id "MSTRG.75005.591"; exon_number "32";
chr17	StringTie	exon	7907601	7907702	1000	+	.	gene_id "MSTRG.75005"; transcript_id "MSTRG.75005.591"; exon_number "33";
chr17	StringTie	exon	7907894	7908019	1000	+	.	gene_id "MSTRG.75005"; transcript_id "MSTRG.75005.591"; exon_number "34";
chr17	StringTie	exon	7908402	7908510	1000	+	.	gene_id "MSTRG.75005"; transcript_id "MSTRG.75005.591"; exon_number "35";
chr17	StringTie	exon	7908697	7908829	1000	+	.	gene_id "MSTRG.75005"; transcript_id "MSTRG.75005.591"; exon_number "36";
chr17	StringTie	exon	7909143	7909338	1000	+	.	gene_id "MSTRG.75005"; transcript_id "MSTRG.75005.591"; exon_number "37";
chr17	StringTie	exon	7910439	7910591	1000	+	.	gene_id "MSTRG.75005"; transcript_id "MSTRG.75005.591"; exon_number "38";
chr17	StringTie	exon	7910847	7910973	1000	+	.	gene_id "MSTRG.75005"; transcript_id "MSTRG.75005.591"; exon_number "39";
chr17	StringTie	exon	7911464	7912755	1000	+	.	gene_id "MSTRG.75005"; transcript_id "MSTRG.75005.591"; exon_number "40";
chr17	StringTie	transcript	7886975	7912910	1000	+	.	gene_id "MSTRG.75005"; transcript_id "MSTRG.75005.592";
chr17	StringTie	exon	7886975	7887081	1000	+	.	gene_id "MSTRG.75005"; transcript_id "MSTRG.75005.592"; exon_number "1";
chr17	StringTie	exon	7889664	7889776	1000	+	.	gene_id "MSTRG.75005"; transcript_id "MSTRG.75005.592"; exon_number "2";
chr17	StringTie	exon	7890571	7890741	1000	+	.	gene_id "MSTRG.75005"; transcript_id "MSTRG.75005.592"; exon_number "3";
chr17	StringTie	exon	7890940	7891064	1000	+	.	gene_id "MSTRG.75005"; transcript_id "MSTRG.75005.592"; exon_number "4";
chr17	StringTie	exon	7893286	7893569	1000	+	.	gene_id "MSTRG.75005"; transcript_id "MSTRG.75005.592"; exon_number "5";
chr17	StringTie	exon	7893805	7893935	1000	+	.	gene_id "MSTRG.75005"; transcript_id "MSTRG.75005.592"; exon_number "6";
chr17	StringTie	exon	7894115	7894265	1000	+	.	gene_id "MSTRG.75005"; transcript_id "MSTRG.75005.592"; exon_number "7";
chr17	StringTie	exon	7894433	7894608	1000	+	.	gene_id "MSTRG.75005"; transcript_id "MSTRG.75005.592"; exon_number "8";
chr17	StringTie	exon	7894917	7895150	1000	+	.	gene_id "MSTRG.75005"; transcript_id "MSTRG.75005.592"; exon_number "9";
chr17	StringTie	exon	7895339	7895542	1000	+	.	gene_id "MSTRG.75005"; transcript_id "MSTRG.75005.592"; exon_number "10";
chr17	StringTie	exon	7897122	7897294	1000	+	.	gene_id "MSTRG.75005"; transcript_id "MSTRG.75005.592"; exon_number "11";
chr17	StringTie	exon	7897971	7898102	1000	+	.	gene_id "MSTRG.75005"; transcript_id "MSTRG.75005.592"; exon_number "12";
chr17	StringTie	exon	7898496	7898595	1000	+	.	gene_id "MSTRG.75005"; transcript_id "MSTRG.75005.592"; exon_number "13";
chr17	StringTie	exon	7899011	7899202	1000	+	.	gene_id "MSTRG.75005"; transcript_id "MSTRG.75005.592"; exon_number "14";
chr17	StringTie	exon	7899343	7899543	1000	+	.	gene_id "MSTRG.75005"; transcript_id "MSTRG.75005.592"; exon_number "15";
chr17	StringTie	exon	7899896	7900033	1000	+	.	gene_id "MSTRG.75005"; transcript_id "MSTRG.75005.592"; exon_number "16";
chr17	StringTie	exon	7900290	7900411	1000	+	.	gene_id "MSTRG.75005"; transcript_id "MSTRG.75005.592"; exon_number "17";
chr17	StringTie	exon	7900558	7900731	1000	+	.	gene_id "MSTRG.75005"; transcript_id "MSTRG.75005.592"; exon_number "18";
chr17	StringTie	exon	7900852	7900993	1000	+	.	gene_id "MSTRG.75005"; transcript_id "MSTRG.75005.592"; exon_number "19";
chr17	StringTie	exon	7901244	7901375	1000	+	.	gene_id "MSTRG.75005"; transcript_id "MSTRG.75005.592"; exon_number "20";
chr17	StringTie	exon	7902610	7902727	1000	+	.	gene_id "MSTRG.75005"; transcript_id "MSTRG.75005.592"; exon_number "21";
chr17	StringTie	exon	7902937	7903061	1000	+	.	gene_id "MSTRG.75005"; transcript_id "MSTRG.75005.592"; exon_number "22";
chr17	StringTie	exon	7903272	7903503	1000	+	.	gene_id "MSTRG.75005"; transcript_id "MSTRG.75005.592"; exon_number "23";
chr17	StringTie	exon	7903825	7903991	1000	+	.	gene_id "MSTRG.75005"; transcript_id "MSTRG.75005.592"; exon_number "24";
chr17	StringTie	exon	7904442	7904619	1000	+	.	gene_id "MSTRG.75005"; transcript_id "MSTRG.75005.592"; exon_number "25";
chr17	StringTie	exon	7905100	7905165	1000	+	.	gene_id "MSTRG.75005"; transcript_id "MSTRG.75005.592"; exon_number "26";
chr17	StringTie	exon	7905621	7905706	1000	+	.	gene_id "MSTRG.75005"; transcript_id "MSTRG.75005.592"; exon_number "27";
chr17	StringTie	exon	7905856	7905989	1000	+	.	gene_id "MSTRG.75005"; transcript_id "MSTRG.75005.592"; exon_number "28";
chr17	StringTie	exon	7906553	7906697	1000	+	.	gene_id "MSTRG.75005"; transcript_id "MSTRG.75005.592"; exon_number "29";
chr17	StringTie	exon	7906869	7907031	1000	+	.	gene_id "MSTRG.75005"; transcript_id "MSTRG.75005.592"; exon_number "30";
chr17	StringTie	exon	7907126	7907247	1000	+	.	gene_id "MSTRG.75005"; transcript_id "MSTRG.75005.592"; exon_number "31";
chr17	StringTie	exon	7907353	7907488	1000	+	.	gene_id "MSTRG.75005"; transcript_id "MSTRG.75005.592"; exon_number "32";
chr17	StringTie	exon	7907601	7907702	1000	+	.	gene_id "MSTRG.75005"; transcript_id "MSTRG.75005.592"; exon_number "33";
chr17	StringTie	exon	7907894	7908019	1000	+	.	gene_id "MSTRG.75005"; transcript_id "MSTRG.75005.592"; exon_number "34";
chr17	StringTie	exon	7908402	7908510	1000	+	.	gene_id "MSTRG.75005"; transcript_id "MSTRG.75005.592"; exon_number "35";
chr17	StringTie	exon	7908697	7908829	1000	+	.	gene_id "MSTRG.75005"; transcript_id "MSTRG.75005.592"; exon_number "36";
chr17	StringTie	exon	7909143	7909384	1000	+	.	gene_id "MSTRG.75005"; transcript_id "MSTRG.75005.592"; exon_number "37";
chr17	StringTie	exon	7910428	7910591	1000	+	.	gene_id "MSTRG.75005"; transcript_id "MSTRG.75005.592"; exon_number "38";
chr17	StringTie	exon	7910847	7910973	1000	+	.	gene_id "MSTRG.75005"; transcript_id "MSTRG.75005.592"; exon_number "39";
chr17	StringTie	exon	7911464	7912910	1000	+	.	gene_id "MSTRG.75005"; transcript_id "MSTRG.75005.592"; exon_number "40";
chr17	StringTie	transcript	7886975	7912755	1000	+	.	gene_id "MSTRG.75005"; transcript_id "MSTRG.75005.593";
chr17	StringTie	exon	7886975	7887081	1000	+	.	gene_id "MSTRG.75005"; transcript_id "MSTRG.75005.593"; exon_number "1";
chr17	StringTie	exon	7889664	7889776	1000	+	.	gene_id "MSTRG.75005"; transcript_id "MSTRG.75005.593"; exon_number "2";
chr17	StringTie	exon	7890571	7890741	1000	+	.	gene_id "MSTRG.75005"; transcript_id "MSTRG.75005.593"; exon_number "3";
chr17	StringTie	exon	7890940	7891064	1000	+	.	gene_id "MSTRG.75005"; transcript_id "MSTRG.75005.593"; exon_number "4";
chr17	StringTie	exon	7893286	7893569	1000	+	.	gene_id "MSTRG.75005"; transcript_id "MSTRG.75005.593"; exon_number "5";
chr17	StringTie	exon	7893805	7893935	1000	+	.	gene_id "MSTRG.75005"; transcript_id "MSTRG.75005.593"; exon_number "6";
chr17	StringTie	exon	7894127	7894265	1000	+	.	gene_id "MSTRG.75005"; transcript_id "MSTRG.75005.593"; exon_number "7";
chr17	StringTie	exon	7894415	7894608	1000	+	.	gene_id "MSTRG.75005"; transcript_id "MSTRG.75005.593"; exon_number "8";
chr17	StringTie	exon	7894917	7895150	1000	+	.	gene_id "MSTRG.75005"; transcript_id "MSTRG.75005.593"; exon_number "9";
chr17	StringTie	exon	7895339	7895542	1000	+	.	gene_id "MSTRG.75005"; transcript_id "MSTRG.75005.593"; exon_number "10";
chr17	StringTie	exon	7897083	7897294	1000	+	.	gene_id "MSTRG.75005"; transcript_id "MSTRG.75005.593"; exon_number "11";
chr17	StringTie	exon	7897971	7898102	1000	+	.	gene_id "MSTRG.75005"; transcript_id "MSTRG.75005.593"; exon_number "12";
chr17	StringTie	exon	7898496	7898595	1000	+	.	gene_id "MSTRG.75005"; transcript_id "MSTRG.75005.593"; exon_number "13";
chr17	StringTie	exon	7899011	7899202	1000	+	.	gene_id "MSTRG.75005"; transcript_id "MSTRG.75005.593"; exon_number "14";
chr17	StringTie	exon	7899343	7899543	1000	+	.	gene_id "MSTRG.75005"; transcript_id "MSTRG.75005.593"; exon_number "15";
chr17	StringTie	exon	7899896	7900033	1000	+	.	gene_id "MSTRG.75005"; transcript_id "MSTRG.75005.593"; exon_number "16";
chr17	StringTie	exon	7900290	7900411	1000	+	.	gene_id "MSTRG.75005"; transcript_id "MSTRG.75005.593"; exon_number "17";
chr17	StringTie	exon	7900558	7900731	1000	+	.	gene_id "MSTRG.75005"; transcript_id "MSTRG.75005.593"; exon_number "18";
chr17	StringTie	exon	7900852	7900993	1000	+	.	gene_id "MSTRG.75005"; transcript_id "MSTRG.75005.593"; exon_number "19";
chr17	StringTie	exon	7901244	7901375	1000	+	.	gene_id "MSTRG.75005"; transcript_id "MSTRG.75005.593"; exon_number "20";
chr17	StringTie	exon	7902610	7902727	1000	+	.	gene_id "MSTRG.75005"; transcript_id "MSTRG.75005.593"; exon_number "21";
chr17	StringTie	exon	7902937	7903061	1000	+	.	gene_id "MSTRG.75005"; transcript_id "MSTRG.75005.593"; exon_number "22";
chr17	StringTie	exon	7903272	7903503	1000	+	.	gene_id "MSTRG.75005"; transcript_id "MSTRG.75005.593"; exon_number "23";
chr17	StringTie	exon	7903825	7903991	1000	+	.	gene_id "MSTRG.75005"; transcript_id "MSTRG.75005.593"; exon_number "24";
chr17	StringTie	exon	7904442	7904619	1000	+	.	gene_id "MSTRG.75005"; transcript_id "MSTRG.75005.593"; exon_number "25";
chr17	StringTie	exon	7905100	7905165	1000	+	.	gene_id "MSTRG.75005"; transcript_id "MSTRG.75005.593"; exon_number "26";
chr17	StringTie	exon	7905621	7905706	1000	+	.	gene_id "MSTRG.75005"; transcript_id "MSTRG.75005.593"; exon_number "27";
chr17	StringTie	exon	7905856	7905989	1000	+	.	gene_id "MSTRG.75005"; transcript_id "MSTRG.75005.593"; exon_number "28";
chr17	StringTie	exon	7906553	7906697	1000	+	.	gene_id "MSTRG.75005"; transcript_id "MSTRG.75005.593"; exon_number "29";
chr17	StringTie	exon	7906869	7907031	1000	+	.	gene_id "MSTRG.75005"; transcript_id "MSTRG.75005.593"; exon_number "30";
chr17	StringTie	exon	7907126	7907247	1000	+	.	gene_id "MSTRG.75005"; transcript_id "MSTRG.75005.593"; exon_number "31";
chr17	StringTie	exon	7907353	7907488	1000	+	.	gene_id "MSTRG.75005"; transcript_id "MSTRG.75005.593"; exon_number "32";
chr17	StringTie	exon	7907894	7908019	1000	+	.	gene_id "MSTRG.75005"; transcript_id "MSTRG.75005.593"; exon_number "33";
chr17	StringTie	exon	7908402	7908510	1000	+	.	gene_id "MSTRG.75005"; transcript_id "MSTRG.75005.593"; exon_number "34";
chr17	StringTie	exon	7908697	7908829	1000	+	.	gene_id "MSTRG.75005"; transcript_id "MSTRG.75005.593"; exon_number "35";
chr17	StringTie	exon	7909143	7909338	1000	+	.	gene_id "MSTRG.75005"; transcript_id "MSTRG.75005.593"; exon_number "36";
chr17	StringTie	exon	7910086	7910591	1000	+	.	gene_id "MSTRG.75005"; transcript_id "MSTRG.75005.593"; exon_number "37";
chr17	StringTie	exon	7910847	7910973	1000	+	.	gene_id "MSTRG.75005"; transcript_id "MSTRG.75005.593"; exon_number "38";
chr17	StringTie	exon	7911464	7912755	1000	+	.	gene_id "MSTRG.75005"; transcript_id "MSTRG.75005.593"; exon_number "39";
chr17	StringTie	transcript	7886975	7912755	1000	+	.	gene_id "MSTRG.75005"; transcript_id "MSTRG.75005.594";
chr17	StringTie	exon	7886975	7887081	1000	+	.	gene_id "MSTRG.75005"; transcript_id "MSTRG.75005.594"; exon_number "1";
chr17	StringTie	exon	7889664	7889776	1000	+	.	gene_id "MSTRG.75005"; transcript_id "MSTRG.75005.594"; exon_number "2";
chr17	StringTie	exon	7890571	7890741	1000	+	.	gene_id "MSTRG.75005"; transcript_id "MSTRG.75005.594"; exon_number "3";
chr17	StringTie	exon	7890940	7891069	1000	+	.	gene_id "MSTRG.75005"; transcript_id "MSTRG.75005.594"; exon_number "4";
chr17	StringTie	exon	7893286	7893569	1000	+	.	gene_id "MSTRG.75005"; transcript_id "MSTRG.75005.594"; exon_number "5";
chr17	StringTie	exon	7893805	7893935	1000	+	.	gene_id "MSTRG.75005"; transcript_id "MSTRG.75005.594"; exon_number "6";
chr17	StringTie	exon	7894115	7894265	1000	+	.	gene_id "MSTRG.75005"; transcript_id "MSTRG.75005.594"; exon_number "7";
chr17	StringTie	exon	7894433	7894608	1000	+	.	gene_id "MSTRG.75005"; transcript_id "MSTRG.75005.594"; exon_number "8";
chr17	StringTie	exon	7894917	7895150	1000	+	.	gene_id "MSTRG.75005"; transcript_id "MSTRG.75005.594"; exon_number "9";
chr17	StringTie	exon	7895339	7895542	1000	+	.	gene_id "MSTRG.75005"; transcript_id "MSTRG.75005.594"; exon_number "10";
chr17	StringTie	exon	7897083	7897294	1000	+	.	gene_id "MSTRG.75005"; transcript_id "MSTRG.75005.594"; exon_number "11";
chr17	StringTie	exon	7897971	7898102	1000	+	.	gene_id "MSTRG.75005"; transcript_id "MSTRG.75005.594"; exon_number "12";
chr17	StringTie	exon	7898496	7898595	1000	+	.	gene_id "MSTRG.75005"; transcript_id "MSTRG.75005.594"; exon_number "13";
chr17	StringTie	exon	7899011	7899202	1000	+	.	gene_id "MSTRG.75005"; transcript_id "MSTRG.75005.594"; exon_number "14";
chr17	StringTie	exon	7899343	7899543	1000	+	.	gene_id "MSTRG.75005"; transcript_id "MSTRG.75005.594"; exon_number "15";
chr17	StringTie	exon	7899896	7900033	1000	+	.	gene_id "MSTRG.75005"; transcript_id "MSTRG.75005.594"; exon_number "16";
chr17	StringTie	exon	7900290	7900411	1000	+	.	gene_id "MSTRG.75005"; transcript_id "MSTRG.75005.594"; exon_number "17";
chr17	StringTie	exon	7900558	7900731	1000	+	.	gene_id "MSTRG.75005"; transcript_id "MSTRG.75005.594"; exon_number "18";
chr17	StringTie	exon	7900852	7900993	1000	+	.	gene_id "MSTRG.75005"; transcript_id "MSTRG.75005.594"; exon_number "19";
chr17	StringTie	exon	7901244	7901375	1000	+	.	gene_id "MSTRG.75005"; transcript_id "MSTRG.75005.594"; exon_number "20";
chr17	StringTie	exon	7902610	7902727	1000	+	.	gene_id "MSTRG.75005"; transcript_id "MSTRG.75005.594"; exon_number "21";
chr17	StringTie	exon	7902937	7903061	1000	+	.	gene_id "MSTRG.75005"; transcript_id "MSTRG.75005.594"; exon_number "22";
chr17	StringTie	exon	7903272	7903503	1000	+	.	gene_id "MSTRG.75005"; transcript_id "MSTRG.75005.594"; exon_number "23";
chr17	StringTie	exon	7903825	7903991	1000	+	.	gene_id "MSTRG.75005"; transcript_id "MSTRG.75005.594"; exon_number "24";
chr17	StringTie	exon	7904442	7904619	1000	+	.	gene_id "MSTRG.75005"; transcript_id "MSTRG.75005.594"; exon_number "25";
chr17	StringTie	exon	7905100	7905165	1000	+	.	gene_id "MSTRG.75005"; transcript_id "MSTRG.75005.594"; exon_number "26";
chr17	StringTie	exon	7905621	7905706	1000	+	.	gene_id "MSTRG.75005"; transcript_id "MSTRG.75005.594"; exon_number "27";
chr17	StringTie	exon	7905856	7905989	1000	+	.	gene_id "MSTRG.75005"; transcript_id "MSTRG.75005.594"; exon_number "28";
chr17	StringTie	exon	7906553	7906697	1000	+	.	gene_id "MSTRG.75005"; transcript_id "MSTRG.75005.594"; exon_number "29";
chr17	StringTie	exon	7906869	7907031	1000	+	.	gene_id "MSTRG.75005"; transcript_id "MSTRG.75005.594"; exon_number "30";
chr17	StringTie	exon	7907126	7907247	1000	+	.	gene_id "MSTRG.75005"; transcript_id "MSTRG.75005.594"; exon_number "31";
chr17	StringTie	exon	7907353	7907488	1000	+	.	gene_id "MSTRG.75005"; transcript_id "MSTRG.75005.594"; exon_number "32";
chr17	StringTie	exon	7907601	7907702	1000	+	.	gene_id "MSTRG.75005"; transcript_id "MSTRG.75005.594"; exon_number "33";
chr17	StringTie	exon	7907894	7908019	1000	+	.	gene_id "MSTRG.75005"; transcript_id "MSTRG.75005.594"; exon_number "34";
chr17	StringTie	exon	7908402	7908510	1000	+	.	gene_id "MSTRG.75005"; transcript_id "MSTRG.75005.594"; exon_number "35";
chr17	StringTie	exon	7908697	7908829	1000	+	.	gene_id "MSTRG.75005"; transcript_id "MSTRG.75005.594"; exon_number "36";
chr17	StringTie	exon	7909143	7909338	1000	+	.	gene_id "MSTRG.75005"; transcript_id "MSTRG.75005.594"; exon_number "37";
chr17	StringTie	exon	7910086	7910591	1000	+	.	gene_id "MSTRG.75005"; transcript_id "MSTRG.75005.594"; exon_number "38";
chr17	StringTie	exon	7910847	7910973	1000	+	.	gene_id "MSTRG.75005"; transcript_id "MSTRG.75005.594"; exon_number "39";
chr17	StringTie	exon	7911464	7912755	1000	+	.	gene_id "MSTRG.75005"; transcript_id "MSTRG.75005.594"; exon_number "40";
chr17	StringTie	transcript	7886990	7912789	1000	+	.	gene_id "MSTRG.75005"; transcript_id "MSTRG.75005.595";
chr17	StringTie	exon	7886990	7887081	1000	+	.	gene_id "MSTRG.75005"; transcript_id "MSTRG.75005.595"; exon_number "1";
chr17	StringTie	exon	7889074	7889100	1000	+	.	gene_id "MSTRG.75005"; transcript_id "MSTRG.75005.595"; exon_number "2";
chr17	StringTie	exon	7889664	7889774	1000	+	.	gene_id "MSTRG.75005"; transcript_id "MSTRG.75005.595"; exon_number "3";
chr17	StringTie	exon	7890571	7890741	1000	+	.	gene_id "MSTRG.75005"; transcript_id "MSTRG.75005.595"; exon_number "4";
chr17	StringTie	exon	7890940	7891064	1000	+	.	gene_id "MSTRG.75005"; transcript_id "MSTRG.75005.595"; exon_number "5";
chr17	StringTie	exon	7893286	7893569	1000	+	.	gene_id "MSTRG.75005"; transcript_id "MSTRG.75005.595"; exon_number "6";
chr17	StringTie	exon	7893805	7893935	1000	+	.	gene_id "MSTRG.75005"; transcript_id "MSTRG.75005.595"; exon_number "7";
chr17	StringTie	exon	7894127	7894265	1000	+	.	gene_id "MSTRG.75005"; transcript_id "MSTRG.75005.595"; exon_number "8";
chr17	StringTie	exon	7894415	7894608	1000	+	.	gene_id "MSTRG.75005"; transcript_id "MSTRG.75005.595"; exon_number "9";
chr17	StringTie	exon	7894917	7895150	1000	+	.	gene_id "MSTRG.75005"; transcript_id "MSTRG.75005.595"; exon_number "10";
chr17	StringTie	exon	7895339	7895542	1000	+	.	gene_id "MSTRG.75005"; transcript_id "MSTRG.75005.595"; exon_number "11";
chr17	StringTie	exon	7897122	7897294	1000	+	.	gene_id "MSTRG.75005"; transcript_id "MSTRG.75005.595"; exon_number "12";
chr17	StringTie	exon	7897971	7898102	1000	+	.	gene_id "MSTRG.75005"; transcript_id "MSTRG.75005.595"; exon_number "13";
chr17	StringTie	exon	7898496	7898595	1000	+	.	gene_id "MSTRG.75005"; transcript_id "MSTRG.75005.595"; exon_number "14";
chr17	StringTie	exon	7899011	7899202	1000	+	.	gene_id "MSTRG.75005"; transcript_id "MSTRG.75005.595"; exon_number "15";
chr17	StringTie	exon	7899343	7899543	1000	+	.	gene_id "MSTRG.75005"; transcript_id "MSTRG.75005.595"; exon_number "16";
chr17	StringTie	exon	7899896	7900033	1000	+	.	gene_id "MSTRG.75005"; transcript_id "MSTRG.75005.595"; exon_number "17";
chr17	StringTie	exon	7900290	7900411	1000	+	.	gene_id "MSTRG.75005"; transcript_id "MSTRG.75005.595"; exon_number "18";
chr17	StringTie	exon	7900558	7900731	1000	+	.	gene_id "MSTRG.75005"; transcript_id "MSTRG.75005.595"; exon_number "19";
chr17	StringTie	exon	7900852	7900993	1000	+	.	gene_id "MSTRG.75005"; transcript_id "MSTRG.75005.595"; exon_number "20";
chr17	StringTie	exon	7901244	7901375	1000	+	.	gene_id "MSTRG.75005"; transcript_id "MSTRG.75005.595"; exon_number "21";
chr17	StringTie	exon	7902610	7902727	1000	+	.	gene_id "MSTRG.75005"; transcript_id "MSTRG.75005.595"; exon_number "22";
chr17	StringTie	exon	7902937	7903061	1000	+	.	gene_id "MSTRG.75005"; transcript_id "MSTRG.75005.595"; exon_number "23";
chr17	StringTie	exon	7903272	7903503	1000	+	.	gene_id "MSTRG.75005"; transcript_id "MSTRG.75005.595"; exon_number "24";
chr17	StringTie	exon	7903825	7903991	1000	+	.	gene_id "MSTRG.75005"; transcript_id "MSTRG.75005.595"; exon_number "25";
chr17	StringTie	exon	7904442	7904619	1000	+	.	gene_id "MSTRG.75005"; transcript_id "MSTRG.75005.595"; exon_number "26";
chr17	StringTie	exon	7905100	7905165	1000	+	.	gene_id "MSTRG.75005"; transcript_id "MSTRG.75005.595"; exon_number "27";
chr17	StringTie	exon	7905621	7905706	1000	+	.	gene_id "MSTRG.75005"; transcript_id "MSTRG.75005.595"; exon_number "28";
chr17	StringTie	exon	7905856	7905989	1000	+	.	gene_id "MSTRG.75005"; transcript_id "MSTRG.75005.595"; exon_number "29";
chr17	StringTie	exon	7906553	7906697	1000	+	.	gene_id "MSTRG.75005"; transcript_id "MSTRG.75005.595"; exon_number "30";
chr17	StringTie	exon	7906869	7907031	1000	+	.	gene_id "MSTRG.75005"; transcript_id "MSTRG.75005.595"; exon_number "31";
chr17	StringTie	exon	7907126	7907247	1000	+	.	gene_id "MSTRG.75005"; transcript_id "MSTRG.75005.595"; exon_number "32";
chr17	StringTie	exon	7907353	7907488	1000	+	.	gene_id "MSTRG.75005"; transcript_id "MSTRG.75005.595"; exon_number "33";
chr17	StringTie	exon	7907601	7907702	1000	+	.	gene_id "MSTRG.75005"; transcript_id "MSTRG.75005.595"; exon_number "34";
chr17	StringTie	exon	7907894	7908019	1000	+	.	gene_id "MSTRG.75005"; transcript_id "MSTRG.75005.595"; exon_number "35";
chr17	StringTie	exon	7908402	7908510	1000	+	.	gene_id "MSTRG.75005"; transcript_id "MSTRG.75005.595"; exon_number "36";
chr17	StringTie	exon	7908697	7908829	1000	+	.	gene_id "MSTRG.75005"; transcript_id "MSTRG.75005.595"; exon_number "37";
chr17	StringTie	exon	7909143	7909338	1000	+	.	gene_id "MSTRG.75005"; transcript_id "MSTRG.75005.595"; exon_number "38";
chr17	StringTie	exon	7910086	7910591	1000	+	.	gene_id "MSTRG.75005"; transcript_id "MSTRG.75005.595"; exon_number "39";
chr17	StringTie	exon	7910847	7910973	1000	+	.	gene_id "MSTRG.75005"; transcript_id "MSTRG.75005.595"; exon_number "40";
chr17	StringTie	exon	7911464	7912789	1000	+	.	gene_id "MSTRG.75005"; transcript_id "MSTRG.75005.595"; exon_number "41";
chr17	StringTie	transcript	7886993	7912750	1000	+	.	gene_id "MSTRG.75005"; transcript_id "MSTRG.75005.596";
chr17	StringTie	exon	7886993	7887081	1000	+	.	gene_id "MSTRG.75005"; transcript_id "MSTRG.75005.596"; exon_number "1";
chr17	StringTie	exon	7889664	7889776	1000	+	.	gene_id "MSTRG.75005"; transcript_id "MSTRG.75005.596"; exon_number "2";
chr17	StringTie	exon	7890571	7890741	1000	+	.	gene_id "MSTRG.75005"; transcript_id "MSTRG.75005.596"; exon_number "3";
chr17	StringTie	exon	7890940	7891064	1000	+	.	gene_id "MSTRG.75005"; transcript_id "MSTRG.75005.596"; exon_number "4";
chr17	StringTie	exon	7893286	7893569	1000	+	.	gene_id "MSTRG.75005"; transcript_id "MSTRG.75005.596"; exon_number "5";
chr17	StringTie	exon	7893805	7893935	1000	+	.	gene_id "MSTRG.75005"; transcript_id "MSTRG.75005.596"; exon_number "6";
chr17	StringTie	exon	7894127	7894265	1000	+	.	gene_id "MSTRG.75005"; transcript_id "MSTRG.75005.596"; exon_number "7";
chr17	StringTie	exon	7894415	7894608	1000	+	.	gene_id "MSTRG.75005"; transcript_id "MSTRG.75005.596"; exon_number "8";
chr17	StringTie	exon	7894917	7895150	1000	+	.	gene_id "MSTRG.75005"; transcript_id "MSTRG.75005.596"; exon_number "9";
chr17	StringTie	exon	7895339	7895542	1000	+	.	gene_id "MSTRG.75005"; transcript_id "MSTRG.75005.596"; exon_number "10";
chr17	StringTie	exon	7897083	7897294	1000	+	.	gene_id "MSTRG.75005"; transcript_id "MSTRG.75005.596"; exon_number "11";
chr17	StringTie	exon	7897971	7898102	1000	+	.	gene_id "MSTRG.75005"; transcript_id "MSTRG.75005.596"; exon_number "12";
chr17	StringTie	exon	7898496	7898595	1000	+	.	gene_id "MSTRG.75005"; transcript_id "MSTRG.75005.596"; exon_number "13";
chr17	StringTie	exon	7899011	7899202	1000	+	.	gene_id "MSTRG.75005"; transcript_id "MSTRG.75005.596"; exon_number "14";
chr17	StringTie	exon	7899343	7899543	1000	+	.	gene_id "MSTRG.75005"; transcript_id "MSTRG.75005.596"; exon_number "15";
chr17	StringTie	exon	7899896	7900033	1000	+	.	gene_id "MSTRG.75005"; transcript_id "MSTRG.75005.596"; exon_number "16";
chr17	StringTie	exon	7900298	7900411	1000	+	.	gene_id "MSTRG.75005"; transcript_id "MSTRG.75005.596"; exon_number "17";
chr17	StringTie	exon	7900558	7900731	1000	+	.	gene_id "MSTRG.75005"; transcript_id "MSTRG.75005.596"; exon_number "18";
chr17	StringTie	exon	7900852	7900993	1000	+	.	gene_id "MSTRG.75005"; transcript_id "MSTRG.75005.596"; exon_number "19";
chr17	StringTie	exon	7901244	7901375	1000	+	.	gene_id "MSTRG.75005"; transcript_id "MSTRG.75005.596"; exon_number "20";
chr17	StringTie	exon	7902610	7902727	1000	+	.	gene_id "MSTRG.75005"; transcript_id "MSTRG.75005.596"; exon_number "21";
chr17	StringTie	exon	7902937	7903061	1000	+	.	gene_id "MSTRG.75005"; transcript_id "MSTRG.75005.596"; exon_number "22";
chr17	StringTie	exon	7903272	7903503	1000	+	.	gene_id "MSTRG.75005"; transcript_id "MSTRG.75005.596"; exon_number "23";
chr17	StringTie	exon	7903825	7903991	1000	+	.	gene_id "MSTRG.75005"; transcript_id "MSTRG.75005.596"; exon_number "24";
chr17	StringTie	exon	7904442	7904619	1000	+	.	gene_id "MSTRG.75005"; transcript_id "MSTRG.75005.596"; exon_number "25";
chr17	StringTie	exon	7905100	7905165	1000	+	.	gene_id "MSTRG.75005"; transcript_id "MSTRG.75005.596"; exon_number "26";
chr17	StringTie	exon	7905621	7905706	1000	+	.	gene_id "MSTRG.75005"; transcript_id "MSTRG.75005.596"; exon_number "27";
chr17	StringTie	exon	7905856	7905989	1000	+	.	gene_id "MSTRG.75005"; transcript_id "MSTRG.75005.596"; exon_number "28";
chr17	StringTie	exon	7906553	7906697	1000	+	.	gene_id "MSTRG.75005"; transcript_id "MSTRG.75005.596"; exon_number "29";
chr17	StringTie	exon	7906869	7907031	1000	+	.	gene_id "MSTRG.75005"; transcript_id "MSTRG.75005.596"; exon_number "30";
chr17	StringTie	exon	7907126	7907247	1000	+	.	gene_id "MSTRG.75005"; transcript_id "MSTRG.75005.596"; exon_number "31";
chr17	StringTie	exon	7907353	7907488	1000	+	.	gene_id "MSTRG.75005"; transcript_id "MSTRG.75005.596"; exon_number "32";
chr17	StringTie	exon	7907601	7907702	1000	+	.	gene_id "MSTRG.75005"; transcript_id "MSTRG.75005.596"; exon_number "33";
chr17	StringTie	exon	7907891	7908019	1000	+	.	gene_id "MSTRG.75005"; transcript_id "MSTRG.75005.596"; exon_number "34";
chr17	StringTie	exon	7908402	7908510	1000	+	.	gene_id "MSTRG.75005"; transcript_id "MSTRG.75005.596"; exon_number "35";
chr17	StringTie	exon	7908697	7908829	1000	+	.	gene_id "MSTRG.75005"; transcript_id "MSTRG.75005.596"; exon_number "36";
chr17	StringTie	exon	7909143	7909384	1000	+	.	gene_id "MSTRG.75005"; transcript_id "MSTRG.75005.596"; exon_number "37";
chr17	StringTie	exon	7910428	7910591	1000	+	.	gene_id "MSTRG.75005"; transcript_id "MSTRG.75005.596"; exon_number "38";
chr17	StringTie	exon	7910847	7910973	1000	+	.	gene_id "MSTRG.75005"; transcript_id "MSTRG.75005.596"; exon_number "39";
chr17	StringTie	exon	7911464	7912750	1000	+	.	gene_id "MSTRG.75005"; transcript_id "MSTRG.75005.596"; exon_number "40";
chr17	StringTie	transcript	7887000	7912789	1000	+	.	gene_id "MSTRG.75005"; transcript_id "MSTRG.75005.597";
chr17	StringTie	exon	7887000	7887081	1000	+	.	gene_id "MSTRG.75005"; transcript_id "MSTRG.75005.597"; exon_number "1";
chr17	StringTie	exon	7889664	7889776	1000	+	.	gene_id "MSTRG.75005"; transcript_id "MSTRG.75005.597"; exon_number "2";
chr17	StringTie	exon	7890571	7890741	1000	+	.	gene_id "MSTRG.75005"; transcript_id "MSTRG.75005.597"; exon_number "3";
chr17	StringTie	exon	7890940	7891064	1000	+	.	gene_id "MSTRG.75005"; transcript_id "MSTRG.75005.597"; exon_number "4";
chr17	StringTie	exon	7893286	7893569	1000	+	.	gene_id "MSTRG.75005"; transcript_id "MSTRG.75005.597"; exon_number "5";
chr17	StringTie	exon	7893805	7893935	1000	+	.	gene_id "MSTRG.75005"; transcript_id "MSTRG.75005.597"; exon_number "6";
chr17	StringTie	exon	7894115	7894265	1000	+	.	gene_id "MSTRG.75005"; transcript_id "MSTRG.75005.597"; exon_number "7";
chr17	StringTie	exon	7894415	7894608	1000	+	.	gene_id "MSTRG.75005"; transcript_id "MSTRG.75005.597"; exon_number "8";
chr17	StringTie	exon	7894917	7895150	1000	+	.	gene_id "MSTRG.75005"; transcript_id "MSTRG.75005.597"; exon_number "9";
chr17	StringTie	exon	7895339	7895542	1000	+	.	gene_id "MSTRG.75005"; transcript_id "MSTRG.75005.597"; exon_number "10";
chr17	StringTie	exon	7897083	7897294	1000	+	.	gene_id "MSTRG.75005"; transcript_id "MSTRG.75005.597"; exon_number "11";
chr17	StringTie	exon	7897971	7898102	1000	+	.	gene_id "MSTRG.75005"; transcript_id "MSTRG.75005.597"; exon_number "12";
chr17	StringTie	exon	7898496	7898595	1000	+	.	gene_id "MSTRG.75005"; transcript_id "MSTRG.75005.597"; exon_number "13";
chr17	StringTie	exon	7899011	7899202	1000	+	.	gene_id "MSTRG.75005"; transcript_id "MSTRG.75005.597"; exon_number "14";
chr17	StringTie	exon	7899343	7899543	1000	+	.	gene_id "MSTRG.75005"; transcript_id "MSTRG.75005.597"; exon_number "15";
chr17	StringTie	exon	7899896	7900033	1000	+	.	gene_id "MSTRG.75005"; transcript_id "MSTRG.75005.597"; exon_number "16";
chr17	StringTie	exon	7900290	7900411	1000	+	.	gene_id "MSTRG.75005"; transcript_id "MSTRG.75005.597"; exon_number "17";
chr17	StringTie	exon	7900558	7900731	1000	+	.	gene_id "MSTRG.75005"; transcript_id "MSTRG.75005.597"; exon_number "18";
chr17	StringTie	exon	7900852	7900993	1000	+	.	gene_id "MSTRG.75005"; transcript_id "MSTRG.75005.597"; exon_number "19";
chr17	StringTie	exon	7901244	7902727	1000	+	.	gene_id "MSTRG.75005"; transcript_id "MSTRG.75005.597"; exon_number "20";
chr17	StringTie	exon	7902867	7903061	1000	+	.	gene_id "MSTRG.75005"; transcript_id "MSTRG.75005.597"; exon_number "21";
chr17	StringTie	exon	7903272	7903503	1000	+	.	gene_id "MSTRG.75005"; transcript_id "MSTRG.75005.597"; exon_number "22";
chr17	StringTie	exon	7903825	7903991	1000	+	.	gene_id "MSTRG.75005"; transcript_id "MSTRG.75005.597"; exon_number "23";
chr17	StringTie	exon	7904442	7904619	1000	+	.	gene_id "MSTRG.75005"; transcript_id "MSTRG.75005.597"; exon_number "24";
chr17	StringTie	exon	7905100	7905165	1000	+	.	gene_id "MSTRG.75005"; transcript_id "MSTRG.75005.597"; exon_number "25";
chr17	StringTie	exon	7905621	7905706	1000	+	.	gene_id "MSTRG.75005"; transcript_id "MSTRG.75005.597"; exon_number "26";
chr17	StringTie	exon	7905856	7905989	1000	+	.	gene_id "MSTRG.75005"; transcript_id "MSTRG.75005.597"; exon_number "27";
chr17	StringTie	exon	7906553	7906697	1000	+	.	gene_id "MSTRG.75005"; transcript_id "MSTRG.75005.597"; exon_number "28";
chr17	StringTie	exon	7906869	7907031	1000	+	.	gene_id "MSTRG.75005"; transcript_id "MSTRG.75005.597"; exon_number "29";
chr17	StringTie	exon	7907126	7907247	1000	+	.	gene_id "MSTRG.75005"; transcript_id "MSTRG.75005.597"; exon_number "30";
chr17	StringTie	exon	7907353	7907488	1000	+	.	gene_id "MSTRG.75005"; transcript_id "MSTRG.75005.597"; exon_number "31";
chr17	StringTie	exon	7907601	7907702	1000	+	.	gene_id "MSTRG.75005"; transcript_id "MSTRG.75005.597"; exon_number "32";
chr17	StringTie	exon	7907891	7908019	1000	+	.	gene_id "MSTRG.75005"; transcript_id "MSTRG.75005.597"; exon_number "33";
chr17	StringTie	exon	7908402	7908510	1000	+	.	gene_id "MSTRG.75005"; transcript_id "MSTRG.75005.597"; exon_number "34";
chr17	StringTie	exon	7908697	7908829	1000	+	.	gene_id "MSTRG.75005"; transcript_id "MSTRG.75005.597"; exon_number "35";
chr17	StringTie	exon	7909143	7910591	1000	+	.	gene_id "MSTRG.75005"; transcript_id "MSTRG.75005.597"; exon_number "36";
chr17	StringTie	exon	7910847	7910973	1000	+	.	gene_id "MSTRG.75005"; transcript_id "MSTRG.75005.597"; exon_number "37";
chr17	StringTie	exon	7911464	7912789	1000	+	.	gene_id "MSTRG.75005"; transcript_id "MSTRG.75005.597"; exon_number "38";
chr17	StringTie	transcript	7887064	7912755	1000	+	.	gene_id "MSTRG.75005"; transcript_id "MSTRG.75005.598";
chr17	StringTie	exon	7887064	7887081	1000	+	.	gene_id "MSTRG.75005"; transcript_id "MSTRG.75005.598"; exon_number "1";
chr17	StringTie	exon	7889074	7889100	1000	+	.	gene_id "MSTRG.75005"; transcript_id "MSTRG.75005.598"; exon_number "2";
chr17	StringTie	exon	7889664	7889776	1000	+	.	gene_id "MSTRG.75005"; transcript_id "MSTRG.75005.598"; exon_number "3";
chr17	StringTie	exon	7890571	7890741	1000	+	.	gene_id "MSTRG.75005"; transcript_id "MSTRG.75005.598"; exon_number "4";
chr17	StringTie	exon	7890940	7891064	1000	+	.	gene_id "MSTRG.75005"; transcript_id "MSTRG.75005.598"; exon_number "5";
chr17	StringTie	exon	7893286	7893569	1000	+	.	gene_id "MSTRG.75005"; transcript_id "MSTRG.75005.598"; exon_number "6";
chr17	StringTie	exon	7893805	7893935	1000	+	.	gene_id "MSTRG.75005"; transcript_id "MSTRG.75005.598"; exon_number "7";
chr17	StringTie	exon	7894127	7894265	1000	+	.	gene_id "MSTRG.75005"; transcript_id "MSTRG.75005.598"; exon_number "8";
chr17	StringTie	exon	7894415	7894608	1000	+	.	gene_id "MSTRG.75005"; transcript_id "MSTRG.75005.598"; exon_number "9";
chr17	StringTie	exon	7894917	7895150	1000	+	.	gene_id "MSTRG.75005"; transcript_id "MSTRG.75005.598"; exon_number "10";
chr17	StringTie	exon	7895339	7895542	1000	+	.	gene_id "MSTRG.75005"; transcript_id "MSTRG.75005.598"; exon_number "11";
chr17	StringTie	exon	7897083	7897294	1000	+	.	gene_id "MSTRG.75005"; transcript_id "MSTRG.75005.598"; exon_number "12";
chr17	StringTie	exon	7897971	7898102	1000	+	.	gene_id "MSTRG.75005"; transcript_id "MSTRG.75005.598"; exon_number "13";
chr17	StringTie	exon	7898496	7898595	1000	+	.	gene_id "MSTRG.75005"; transcript_id "MSTRG.75005.598"; exon_number "14";
chr17	StringTie	exon	7899011	7899202	1000	+	.	gene_id "MSTRG.75005"; transcript_id "MSTRG.75005.598"; exon_number "15";
chr17	StringTie	exon	7899343	7899543	1000	+	.	gene_id "MSTRG.75005"; transcript_id "MSTRG.75005.598"; exon_number "16";
chr17	StringTie	exon	7899896	7900033	1000	+	.	gene_id "MSTRG.75005"; transcript_id "MSTRG.75005.598"; exon_number "17";
chr17	StringTie	exon	7900290	7900411	1000	+	.	gene_id "MSTRG.75005"; transcript_id "MSTRG.75005.598"; exon_number "18";
chr17	StringTie	exon	7900558	7900731	1000	+	.	gene_id "MSTRG.75005"; transcript_id "MSTRG.75005.598"; exon_number "19";
chr17	StringTie	exon	7900852	7900993	1000	+	.	gene_id "MSTRG.75005"; transcript_id "MSTRG.75005.598"; exon_number "20";
chr17	StringTie	exon	7901244	7901375	1000	+	.	gene_id "MSTRG.75005"; transcript_id "MSTRG.75005.598"; exon_number "21";
chr17	StringTie	exon	7902610	7902727	1000	+	.	gene_id "MSTRG.75005"; transcript_id "MSTRG.75005.598"; exon_number "22";
chr17	StringTie	exon	7902937	7903061	1000	+	.	gene_id "MSTRG.75005"; transcript_id "MSTRG.75005.598"; exon_number "23";
chr17	StringTie	exon	7903272	7903503	1000	+	.	gene_id "MSTRG.75005"; transcript_id "MSTRG.75005.598"; exon_number "24";
chr17	StringTie	exon	7903825	7903991	1000	+	.	gene_id "MSTRG.75005"; transcript_id "MSTRG.75005.598"; exon_number "25";
chr17	StringTie	exon	7904442	7904619	1000	+	.	gene_id "MSTRG.75005"; transcript_id "MSTRG.75005.598"; exon_number "26";
chr17	StringTie	exon	7905100	7905165	1000	+	.	gene_id "MSTRG.75005"; transcript_id "MSTRG.75005.598"; exon_number "27";
chr17	StringTie	exon	7905621	7905706	1000	+	.	gene_id "MSTRG.75005"; transcript_id "MSTRG.75005.598"; exon_number "28";
chr17	StringTie	exon	7905856	7905989	1000	+	.	gene_id "MSTRG.75005"; transcript_id "MSTRG.75005.598"; exon_number "29";
chr17	StringTie	exon	7906553	7906697	1000	+	.	gene_id "MSTRG.75005"; transcript_id "MSTRG.75005.598"; exon_number "30";
chr17	StringTie	exon	7906869	7907031	1000	+	.	gene_id "MSTRG.75005"; transcript_id "MSTRG.75005.598"; exon_number "31";
chr17	StringTie	exon	7907126	7907247	1000	+	.	gene_id "MSTRG.75005"; transcript_id "MSTRG.75005.598"; exon_number "32";
chr17	StringTie	exon	7907353	7907488	1000	+	.	gene_id "MSTRG.75005"; transcript_id "MSTRG.75005.598"; exon_number "33";
chr17	StringTie	exon	7907601	7907702	1000	+	.	gene_id "MSTRG.75005"; transcript_id "MSTRG.75005.598"; exon_number "34";
chr17	StringTie	exon	7907891	7908019	1000	+	.	gene_id "MSTRG.75005"; transcript_id "MSTRG.75005.598"; exon_number "35";
chr17	StringTie	exon	7908402	7908510	1000	+	.	gene_id "MSTRG.75005"; transcript_id "MSTRG.75005.598"; exon_number "36";
chr17	StringTie	exon	7908697	7908829	1000	+	.	gene_id "MSTRG.75005"; transcript_id "MSTRG.75005.598"; exon_number "37";
chr17	StringTie	exon	7909143	7909384	1000	+	.	gene_id "MSTRG.75005"; transcript_id "MSTRG.75005.598"; exon_number "38";
chr17	StringTie	exon	7910428	7910591	1000	+	.	gene_id "MSTRG.75005"; transcript_id "MSTRG.75005.598"; exon_number "39";
chr17	StringTie	exon	7910847	7910973	1000	+	.	gene_id "MSTRG.75005"; transcript_id "MSTRG.75005.598"; exon_number "40";
chr17	StringTie	exon	7911464	7912755	1000	+	.	gene_id "MSTRG.75005"; transcript_id "MSTRG.75005.598"; exon_number "41";
chr17	StringTie	transcript	7887067	7912775	1000	+	.	gene_id "MSTRG.75005"; transcript_id "MSTRG.75005.599";
chr17	StringTie	exon	7887067	7887081	1000	+	.	gene_id "MSTRG.75005"; transcript_id "MSTRG.75005.599"; exon_number "1";
chr17	StringTie	exon	7889074	7889100	1000	+	.	gene_id "MSTRG.75005"; transcript_id "MSTRG.75005.599"; exon_number "2";
chr17	StringTie	exon	7889664	7889776	1000	+	.	gene_id "MSTRG.75005"; transcript_id "MSTRG.75005.599"; exon_number "3";
chr17	StringTie	exon	7890571	7890741	1000	+	.	gene_id "MSTRG.75005"; transcript_id "MSTRG.75005.599"; exon_number "4";
chr17	StringTie	exon	7890940	7891064	1000	+	.	gene_id "MSTRG.75005"; transcript_id "MSTRG.75005.599"; exon_number "5";
chr17	StringTie	exon	7893286	7893569	1000	+	.	gene_id "MSTRG.75005"; transcript_id "MSTRG.75005.599"; exon_number "6";
chr17	StringTie	exon	7893805	7893935	1000	+	.	gene_id "MSTRG.75005"; transcript_id "MSTRG.75005.599"; exon_number "7";
chr17	StringTie	exon	7894127	7894265	1000	+	.	gene_id "MSTRG.75005"; transcript_id "MSTRG.75005.599"; exon_number "8";
chr17	StringTie	exon	7894415	7894608	1000	+	.	gene_id "MSTRG.75005"; transcript_id "MSTRG.75005.599"; exon_number "9";
chr17	StringTie	exon	7894917	7895150	1000	+	.	gene_id "MSTRG.75005"; transcript_id "MSTRG.75005.599"; exon_number "10";
chr17	StringTie	exon	7895339	7895542	1000	+	.	gene_id "MSTRG.75005"; transcript_id "MSTRG.75005.599"; exon_number "11";
chr17	StringTie	exon	7897083	7897294	1000	+	.	gene_id "MSTRG.75005"; transcript_id "MSTRG.75005.599"; exon_number "12";
chr17	StringTie	exon	7897971	7898102	1000	+	.	gene_id "MSTRG.75005"; transcript_id "MSTRG.75005.599"; exon_number "13";
chr17	StringTie	exon	7898496	7898595	1000	+	.	gene_id "MSTRG.75005"; transcript_id "MSTRG.75005.599"; exon_number "14";
chr17	StringTie	exon	7899011	7899202	1000	+	.	gene_id "MSTRG.75005"; transcript_id "MSTRG.75005.599"; exon_number "15";
chr17	StringTie	exon	7899343	7899543	1000	+	.	gene_id "MSTRG.75005"; transcript_id "MSTRG.75005.599"; exon_number "16";
chr17	StringTie	exon	7899896	7900033	1000	+	.	gene_id "MSTRG.75005"; transcript_id "MSTRG.75005.599"; exon_number "17";
chr17	StringTie	exon	7900290	7900411	1000	+	.	gene_id "MSTRG.75005"; transcript_id "MSTRG.75005.599"; exon_number "18";
chr17	StringTie	exon	7900558	7900731	1000	+	.	gene_id "MSTRG.75005"; transcript_id "MSTRG.75005.599"; exon_number "19";
chr17	StringTie	exon	7900852	7900993	1000	+	.	gene_id "MSTRG.75005"; transcript_id "MSTRG.75005.599"; exon_number "20";
chr17	StringTie	exon	7901244	7901375	1000	+	.	gene_id "MSTRG.75005"; transcript_id "MSTRG.75005.599"; exon_number "21";
chr17	StringTie	exon	7902610	7902727	1000	+	.	gene_id "MSTRG.75005"; transcript_id "MSTRG.75005.599"; exon_number "22";
chr17	StringTie	exon	7902937	7903061	1000	+	.	gene_id "MSTRG.75005"; transcript_id "MSTRG.75005.599"; exon_number "23";
chr17	StringTie	exon	7903272	7903503	1000	+	.	gene_id "MSTRG.75005"; transcript_id "MSTRG.75005.599"; exon_number "24";
chr17	StringTie	exon	7903825	7903991	1000	+	.	gene_id "MSTRG.75005"; transcript_id "MSTRG.75005.599"; exon_number "25";
chr17	StringTie	exon	7904442	7904619	1000	+	.	gene_id "MSTRG.75005"; transcript_id "MSTRG.75005.599"; exon_number "26";
chr17	StringTie	exon	7905100	7905165	1000	+	.	gene_id "MSTRG.75005"; transcript_id "MSTRG.75005.599"; exon_number "27";
chr17	StringTie	exon	7905621	7905706	1000	+	.	gene_id "MSTRG.75005"; transcript_id "MSTRG.75005.599"; exon_number "28";
chr17	StringTie	exon	7905856	7905989	1000	+	.	gene_id "MSTRG.75005"; transcript_id "MSTRG.75005.599"; exon_number "29";
chr17	StringTie	exon	7906553	7906697	1000	+	.	gene_id "MSTRG.75005"; transcript_id "MSTRG.75005.599"; exon_number "30";
chr17	StringTie	exon	7906869	7907031	1000	+	.	gene_id "MSTRG.75005"; transcript_id "MSTRG.75005.599"; exon_number "31";
chr17	StringTie	exon	7907126	7907247	1000	+	.	gene_id "MSTRG.75005"; transcript_id "MSTRG.75005.599"; exon_number "32";
chr17	StringTie	exon	7907353	7907488	1000	+	.	gene_id "MSTRG.75005"; transcript_id "MSTRG.75005.599"; exon_number "33";
chr17	StringTie	exon	7907601	7907702	1000	+	.	gene_id "MSTRG.75005"; transcript_id "MSTRG.75005.599"; exon_number "34";
chr17	StringTie	exon	7907891	7908019	1000	+	.	gene_id "MSTRG.75005"; transcript_id "MSTRG.75005.599"; exon_number "35";
chr17	StringTie	exon	7908402	7908510	1000	+	.	gene_id "MSTRG.75005"; transcript_id "MSTRG.75005.599"; exon_number "36";
chr17	StringTie	exon	7908697	7908829	1000	+	.	gene_id "MSTRG.75005"; transcript_id "MSTRG.75005.599"; exon_number "37";
chr17	StringTie	exon	7909143	7909338	1000	+	.	gene_id "MSTRG.75005"; transcript_id "MSTRG.75005.599"; exon_number "38";
chr17	StringTie	exon	7910428	7910591	1000	+	.	gene_id "MSTRG.75005"; transcript_id "MSTRG.75005.599"; exon_number "39";
chr17	StringTie	exon	7910847	7910973	1000	+	.	gene_id "MSTRG.75005"; transcript_id "MSTRG.75005.599"; exon_number "40";
chr17	StringTie	exon	7911464	7912775	1000	+	.	gene_id "MSTRG.75005"; transcript_id "MSTRG.75005.599"; exon_number "41";
chr17	StringTie	transcript	7717325	7856711	1000	+	.	gene_id "MSTRG.75005"; transcript_id "MSTRG.75005.6";
chr17	StringTie	exon	7717325	7717831	1000	+	.	gene_id "MSTRG.75005"; transcript_id "MSTRG.75005.6"; exon_number "1";
chr17	StringTie	exon	7719721	7719900	1000	+	.	gene_id "MSTRG.75005"; transcript_id "MSTRG.75005.6"; exon_number "2";
chr17	StringTie	exon	7723628	7723689	1000	+	.	gene_id "MSTRG.75005"; transcript_id "MSTRG.75005.6"; exon_number "3";
chr17	StringTie	exon	7727122	7727292	1000	+	.	gene_id "MSTRG.75005"; transcript_id "MSTRG.75005.6"; exon_number "4";
chr17	StringTie	exon	7733087	7733315	1000	+	.	gene_id "MSTRG.75005"; transcript_id "MSTRG.75005.6"; exon_number "5";
chr17	StringTie	exon	7734183	7734293	1000	+	.	gene_id "MSTRG.75005"; transcript_id "MSTRG.75005.6"; exon_number "6";
chr17	StringTie	exon	7734470	7734708	1000	+	.	gene_id "MSTRG.75005"; transcript_id "MSTRG.75005.6"; exon_number "7";
chr17	StringTie	exon	7737067	7737258	1000	+	.	gene_id "MSTRG.75005"; transcript_id "MSTRG.75005.6"; exon_number "8";
chr17	StringTie	exon	7739733	7739938	1000	+	.	gene_id "MSTRG.75005"; transcript_id "MSTRG.75005.6"; exon_number "9";
chr17	StringTie	exon	7740420	7740992	1000	+	.	gene_id "MSTRG.75005"; transcript_id "MSTRG.75005.6"; exon_number "10";
chr17	StringTie	exon	7742928	7743142	1000	+	.	gene_id "MSTRG.75005"; transcript_id "MSTRG.75005.6"; exon_number "11";
chr17	StringTie	exon	7757091	7757237	1000	+	.	gene_id "MSTRG.75005"; transcript_id "MSTRG.75005.6"; exon_number "12";
chr17	StringTie	exon	7758495	7758651	1000	+	.	gene_id "MSTRG.75005"; transcript_id "MSTRG.75005.6"; exon_number "13";
chr17	StringTie	exon	7758885	7759124	1000	+	.	gene_id "MSTRG.75005"; transcript_id "MSTRG.75005.6"; exon_number "14";
chr17	StringTie	exon	7759422	7759610	1000	+	.	gene_id "MSTRG.75005"; transcript_id "MSTRG.75005.6"; exon_number "15";
chr17	StringTie	exon	7759791	7759938	1000	+	.	gene_id "MSTRG.75005"; transcript_id "MSTRG.75005.6"; exon_number "16";
chr17	StringTie	exon	7760740	7760932	1000	+	.	gene_id "MSTRG.75005"; transcript_id "MSTRG.75005.6"; exon_number "17";
chr17	StringTie	exon	7763831	7764031	1000	+	.	gene_id "MSTRG.75005"; transcript_id "MSTRG.75005.6"; exon_number "18";
chr17	StringTie	exon	7764117	7764273	1000	+	.	gene_id "MSTRG.75005"; transcript_id "MSTRG.75005.6"; exon_number "19";
chr17	StringTie	exon	7765391	7765565	1000	+	.	gene_id "MSTRG.75005"; transcript_id "MSTRG.75005.6"; exon_number "20";
chr17	StringTie	exon	7766318	7766481	1000	+	.	gene_id "MSTRG.75005"; transcript_id "MSTRG.75005.6"; exon_number "21";
chr17	StringTie	exon	7767900	7768061	1000	+	.	gene_id "MSTRG.75005"; transcript_id "MSTRG.75005.6"; exon_number "22";
chr17	StringTie	exon	7768164	7768267	1000	+	.	gene_id "MSTRG.75005"; transcript_id "MSTRG.75005.6"; exon_number "23";
chr17	StringTie	exon	7770252	7770408	1000	+	.	gene_id "MSTRG.75005"; transcript_id "MSTRG.75005.6"; exon_number "24";
chr17	StringTie	exon	7770557	7770639	1000	+	.	gene_id "MSTRG.75005"; transcript_id "MSTRG.75005.6"; exon_number "25";
chr17	StringTie	exon	7770753	7770933	1000	+	.	gene_id "MSTRG.75005"; transcript_id "MSTRG.75005.6"; exon_number "26";
chr17	StringTie	exon	7771330	7771468	1000	+	.	gene_id "MSTRG.75005"; transcript_id "MSTRG.75005.6"; exon_number "27";
chr17	StringTie	exon	7774759	7774976	1000	+	.	gene_id "MSTRG.75005"; transcript_id "MSTRG.75005.6"; exon_number "28";
chr17	StringTie	exon	7775241	7775342	1000	+	.	gene_id "MSTRG.75005"; transcript_id "MSTRG.75005.6"; exon_number "29";
chr17	StringTie	exon	7776024	7776149	1000	+	.	gene_id "MSTRG.75005"; transcript_id "MSTRG.75005.6"; exon_number "30";
chr17	StringTie	exon	7776779	7776889	1000	+	.	gene_id "MSTRG.75005"; transcript_id "MSTRG.75005.6"; exon_number "31";
chr17	StringTie	exon	7777446	7777634	1000	+	.	gene_id "MSTRG.75005"; transcript_id "MSTRG.75005.6"; exon_number "32";
chr17	StringTie	exon	7778077	7778180	1000	+	.	gene_id "MSTRG.75005"; transcript_id "MSTRG.75005.6"; exon_number "33";
chr17	StringTie	exon	7778280	7778469	1000	+	.	gene_id "MSTRG.75005"; transcript_id "MSTRG.75005.6"; exon_number "34";
chr17	StringTie	exon	7779243	7779423	1000	+	.	gene_id "MSTRG.75005"; transcript_id "MSTRG.75005.6"; exon_number "35";
chr17	StringTie	exon	7780157	7780284	1000	+	.	gene_id "MSTRG.75005"; transcript_id "MSTRG.75005.6"; exon_number "36";
chr17	StringTie	exon	7780630	7780782	1000	+	.	gene_id "MSTRG.75005"; transcript_id "MSTRG.75005.6"; exon_number "37";
chr17	StringTie	exon	7781042	7781167	1000	+	.	gene_id "MSTRG.75005"; transcript_id "MSTRG.75005.6"; exon_number "38";
chr17	StringTie	exon	7786124	7786342	1000	+	.	gene_id "MSTRG.75005"; transcript_id "MSTRG.75005.6"; exon_number "39";
chr17	StringTie	exon	7786570	7786687	1000	+	.	gene_id "MSTRG.75005"; transcript_id "MSTRG.75005.6"; exon_number "40";
chr17	StringTie	exon	7786897	7787033	1000	+	.	gene_id "MSTRG.75005"; transcript_id "MSTRG.75005.6"; exon_number "41";
chr17	StringTie	exon	7787860	7787997	1000	+	.	gene_id "MSTRG.75005"; transcript_id "MSTRG.75005.6"; exon_number "42";
chr17	StringTie	exon	7788086	7788244	1000	+	.	gene_id "MSTRG.75005"; transcript_id "MSTRG.75005.6"; exon_number "43";
chr17	StringTie	exon	7791917	7792069	1000	+	.	gene_id "MSTRG.75005"; transcript_id "MSTRG.75005.6"; exon_number "44";
chr17	StringTie	exon	7792252	7792343	1000	+	.	gene_id "MSTRG.75005"; transcript_id "MSTRG.75005.6"; exon_number "45";
chr17	StringTie	exon	7792657	7792855	1000	+	.	gene_id "MSTRG.75005"; transcript_id "MSTRG.75005.6"; exon_number "46";
chr17	StringTie	exon	7792981	7793205	1000	+	.	gene_id "MSTRG.75005"; transcript_id "MSTRG.75005.6"; exon_number "47";
chr17	StringTie	exon	7794254	7794358	1000	+	.	gene_id "MSTRG.75005"; transcript_id "MSTRG.75005.6"; exon_number "48";
chr17	StringTie	exon	7796464	7796652	1000	+	.	gene_id "MSTRG.75005"; transcript_id "MSTRG.75005.6"; exon_number "49";
chr17	StringTie	exon	7797176	7797261	1000	+	.	gene_id "MSTRG.75005"; transcript_id "MSTRG.75005.6"; exon_number "50";
chr17	StringTie	exon	7797400	7797530	1000	+	.	gene_id "MSTRG.75005"; transcript_id "MSTRG.75005.6"; exon_number "51";
chr17	StringTie	exon	7797680	7797829	1000	+	.	gene_id "MSTRG.75005"; transcript_id "MSTRG.75005.6"; exon_number "52";
chr17	StringTie	exon	7798157	7798324	1000	+	.	gene_id "MSTRG.75005"; transcript_id "MSTRG.75005.6"; exon_number "53";
chr17	StringTie	exon	7798558	7798718	1000	+	.	gene_id "MSTRG.75005"; transcript_id "MSTRG.75005.6"; exon_number "54";
chr17	StringTie	exon	7799103	7799242	1000	+	.	gene_id "MSTRG.75005"; transcript_id "MSTRG.75005.6"; exon_number "55";
chr17	StringTie	exon	7801578	7801710	1000	+	.	gene_id "MSTRG.75005"; transcript_id "MSTRG.75005.6"; exon_number "56";
chr17	StringTie	exon	7801878	7802017	1000	+	.	gene_id "MSTRG.75005"; transcript_id "MSTRG.75005.6"; exon_number "57";
chr17	StringTie	exon	7804256	7804466	1000	+	.	gene_id "MSTRG.75005"; transcript_id "MSTRG.75005.6"; exon_number "58";
chr17	StringTie	exon	7804958	7805074	1000	+	.	gene_id "MSTRG.75005"; transcript_id "MSTRG.75005.6"; exon_number "59";
chr17	StringTie	exon	7805252	7805393	1000	+	.	gene_id "MSTRG.75005"; transcript_id "MSTRG.75005.6"; exon_number "60";
chr17	StringTie	exon	7807150	7807319	1000	+	.	gene_id "MSTRG.75005"; transcript_id "MSTRG.75005.6"; exon_number "61";
chr17	StringTie	exon	7807470	7807586	1000	+	.	gene_id "MSTRG.75005"; transcript_id "MSTRG.75005.6"; exon_number "62";
chr17	StringTie	exon	7816571	7816735	1000	+	.	gene_id "MSTRG.75005"; transcript_id "MSTRG.75005.6"; exon_number "63";
chr17	StringTie	exon	7817290	7817415	1000	+	.	gene_id "MSTRG.75005"; transcript_id "MSTRG.75005.6"; exon_number "64";
chr17	StringTie	exon	7817561	7817709	1000	+	.	gene_id "MSTRG.75005"; transcript_id "MSTRG.75005.6"; exon_number "65";
chr17	StringTie	exon	7817790	7817856	1000	+	.	gene_id "MSTRG.75005"; transcript_id "MSTRG.75005.6"; exon_number "66";
chr17	StringTie	exon	7817946	7818096	1000	+	.	gene_id "MSTRG.75005"; transcript_id "MSTRG.75005.6"; exon_number "67";
chr17	StringTie	exon	7818312	7818460	1000	+	.	gene_id "MSTRG.75005"; transcript_id "MSTRG.75005.6"; exon_number "68";
chr17	StringTie	exon	7818643	7818776	1000	+	.	gene_id "MSTRG.75005"; transcript_id "MSTRG.75005.6"; exon_number "69";
chr17	StringTie	exon	7818919	7819063	1000	+	.	gene_id "MSTRG.75005"; transcript_id "MSTRG.75005.6"; exon_number "70";
chr17	StringTie	exon	7819209	7819408	1000	+	.	gene_id "MSTRG.75005"; transcript_id "MSTRG.75005.6"; exon_number "71";
chr17	StringTie	exon	7821243	7821369	1000	+	.	gene_id "MSTRG.75005"; transcript_id "MSTRG.75005.6"; exon_number "72";
chr17	StringTie	exon	7823442	7823628	1000	+	.	gene_id "MSTRG.75005"; transcript_id "MSTRG.75005.6"; exon_number "73";
chr17	StringTie	exon	7823834	7823982	1000	+	.	gene_id "MSTRG.75005"; transcript_id "MSTRG.75005.6"; exon_number "74";
chr17	StringTie	exon	7824121	7824304	1000	+	.	gene_id "MSTRG.75005"; transcript_id "MSTRG.75005.6"; exon_number "75";
chr17	StringTie	exon	7824537	7824727	1000	+	.	gene_id "MSTRG.75005"; transcript_id "MSTRG.75005.6"; exon_number "76";
chr17	StringTie	exon	7830300	7830491	1000	+	.	gene_id "MSTRG.75005"; transcript_id "MSTRG.75005.6"; exon_number "77";
chr17	StringTie	exon	7830658	7830842	1000	+	.	gene_id "MSTRG.75005"; transcript_id "MSTRG.75005.6"; exon_number "78";
chr17	StringTie	exon	7831086	7831314	1000	+	.	gene_id "MSTRG.75005"; transcript_id "MSTRG.75005.6"; exon_number "79";
chr17	StringTie	exon	7831390	7831541	1000	+	.	gene_id "MSTRG.75005"; transcript_id "MSTRG.75005.6"; exon_number "80";
chr17	StringTie	exon	7831661	7831775	1000	+	.	gene_id "MSTRG.75005"; transcript_id "MSTRG.75005.6"; exon_number "81";
chr17	StringTie	exon	7832579	7832755	1000	+	.	gene_id "MSTRG.75005"; transcript_id "MSTRG.75005.6"; exon_number "82";
chr17	StringTie	exon	7832854	7833221	1000	+	.	gene_id "MSTRG.75005"; transcript_id "MSTRG.75005.6"; exon_number "83";
chr17	StringTie	exon	7833379	7834350	1000	+	.	gene_id "MSTRG.75005"; transcript_id "MSTRG.75005.6"; exon_number "84";
chr17	StringTie	exon	7839906	7840024	1000	+	.	gene_id "MSTRG.75005"; transcript_id "MSTRG.75005.6"; exon_number "85";
chr17	StringTie	exon	7840284	7844353	1000	+	.	gene_id "MSTRG.75005"; transcript_id "MSTRG.75005.6"; exon_number "86";
chr17	StringTie	exon	7844901	7845020	1000	+	.	gene_id "MSTRG.75005"; transcript_id "MSTRG.75005.6"; exon_number "87";
chr17	StringTie	exon	7845314	7845456	1000	+	.	gene_id "MSTRG.75005"; transcript_id "MSTRG.75005.6"; exon_number "88";
chr17	StringTie	exon	7845550	7845691	1000	+	.	gene_id "MSTRG.75005"; transcript_id "MSTRG.75005.6"; exon_number "89";
chr17	StringTie	exon	7845872	7845970	1000	+	.	gene_id "MSTRG.75005"; transcript_id "MSTRG.75005.6"; exon_number "90";
chr17	StringTie	exon	7846078	7846297	1000	+	.	gene_id "MSTRG.75005"; transcript_id "MSTRG.75005.6"; exon_number "91";
chr17	StringTie	exon	7846400	7846492	1000	+	.	gene_id "MSTRG.75005"; transcript_id "MSTRG.75005.6"; exon_number "92";
chr17	StringTie	exon	7846579	7846740	1000	+	.	gene_id "MSTRG.75005"; transcript_id "MSTRG.75005.6"; exon_number "93";
chr17	StringTie	exon	7846819	7847016	1000	+	.	gene_id "MSTRG.75005"; transcript_id "MSTRG.75005.6"; exon_number "94";
chr17	StringTie	exon	7847105	7847452	1000	+	.	gene_id "MSTRG.75005"; transcript_id "MSTRG.75005.6"; exon_number "95";
chr17	StringTie	exon	7847546	7849728	1000	+	.	gene_id "MSTRG.75005"; transcript_id "MSTRG.75005.6"; exon_number "96";
chr17	StringTie	exon	7849821	7849947	1000	+	.	gene_id "MSTRG.75005"; transcript_id "MSTRG.75005.6"; exon_number "97";
chr17	StringTie	exon	7850072	7850177	1000	+	.	gene_id "MSTRG.75005"; transcript_id "MSTRG.75005.6"; exon_number "98";
chr17	StringTie	exon	7851021	7851226	1000	+	.	gene_id "MSTRG.75005"; transcript_id "MSTRG.75005.6"; exon_number "99";
chr17	StringTie	exon	7851330	7851394	1000	+	.	gene_id "MSTRG.75005"; transcript_id "MSTRG.75005.6"; exon_number "100";
chr17	StringTie	exon	7851478	7851549	1000	+	.	gene_id "MSTRG.75005"; transcript_id "MSTRG.75005.6"; exon_number "101";
chr17	StringTie	exon	7851648	7851796	1000	+	.	gene_id "MSTRG.75005"; transcript_id "MSTRG.75005.6"; exon_number "102";
chr17	StringTie	exon	7851951	7852065	1000	+	.	gene_id "MSTRG.75005"; transcript_id "MSTRG.75005.6"; exon_number "103";
chr17	StringTie	exon	7852149	7852336	1000	+	.	gene_id "MSTRG.75005"; transcript_id "MSTRG.75005.6"; exon_number "104";
chr17	StringTie	exon	7852495	7852636	1000	+	.	gene_id "MSTRG.75005"; transcript_id "MSTRG.75005.6"; exon_number "105";
chr17	StringTie	exon	7853000	7853126	1000	+	.	gene_id "MSTRG.75005"; transcript_id "MSTRG.75005.6"; exon_number "106";
chr17	StringTie	exon	7853210	7853380	1000	+	.	gene_id "MSTRG.75005"; transcript_id "MSTRG.75005.6"; exon_number "107";
chr17	StringTie	exon	7853498	7855284	1000	+	.	gene_id "MSTRG.75005"; transcript_id "MSTRG.75005.6"; exon_number "108";
chr17	StringTie	exon	7855771	7856711	1000	+	.	gene_id "MSTRG.75005"; transcript_id "MSTRG.75005.6"; exon_number "109";
chr17	StringTie	transcript	7799095	7833735	1000	+	.	gene_id "MSTRG.75005"; transcript_id "MSTRG.75005.60";
chr17	StringTie	exon	7799095	7799242	1000	+	.	gene_id "MSTRG.75005"; transcript_id "MSTRG.75005.60"; exon_number "1";
chr17	StringTie	exon	7801578	7801710	1000	+	.	gene_id "MSTRG.75005"; transcript_id "MSTRG.75005.60"; exon_number "2";
chr17	StringTie	exon	7804256	7804466	1000	+	.	gene_id "MSTRG.75005"; transcript_id "MSTRG.75005.60"; exon_number "3";
chr17	StringTie	exon	7804958	7805074	1000	+	.	gene_id "MSTRG.75005"; transcript_id "MSTRG.75005.60"; exon_number "4";
chr17	StringTie	exon	7805252	7805393	1000	+	.	gene_id "MSTRG.75005"; transcript_id "MSTRG.75005.60"; exon_number "5";
chr17	StringTie	exon	7807150	7807319	1000	+	.	gene_id "MSTRG.75005"; transcript_id "MSTRG.75005.60"; exon_number "6";
chr17	StringTie	exon	7807470	7807586	1000	+	.	gene_id "MSTRG.75005"; transcript_id "MSTRG.75005.60"; exon_number "7";
chr17	StringTie	exon	7816571	7816735	1000	+	.	gene_id "MSTRG.75005"; transcript_id "MSTRG.75005.60"; exon_number "8";
chr17	StringTie	exon	7817290	7817415	1000	+	.	gene_id "MSTRG.75005"; transcript_id "MSTRG.75005.60"; exon_number "9";
chr17	StringTie	exon	7817561	7817709	1000	+	.	gene_id "MSTRG.75005"; transcript_id "MSTRG.75005.60"; exon_number "10";
chr17	StringTie	exon	7817790	7817856	1000	+	.	gene_id "MSTRG.75005"; transcript_id "MSTRG.75005.60"; exon_number "11";
chr17	StringTie	exon	7817946	7818096	1000	+	.	gene_id "MSTRG.75005"; transcript_id "MSTRG.75005.60"; exon_number "12";
chr17	StringTie	exon	7818312	7818460	1000	+	.	gene_id "MSTRG.75005"; transcript_id "MSTRG.75005.60"; exon_number "13";
chr17	StringTie	exon	7818643	7818776	1000	+	.	gene_id "MSTRG.75005"; transcript_id "MSTRG.75005.60"; exon_number "14";
chr17	StringTie	exon	7818919	7819063	1000	+	.	gene_id "MSTRG.75005"; transcript_id "MSTRG.75005.60"; exon_number "15";
chr17	StringTie	exon	7819209	7819408	1000	+	.	gene_id "MSTRG.75005"; transcript_id "MSTRG.75005.60"; exon_number "16";
chr17	StringTie	exon	7821243	7821369	1000	+	.	gene_id "MSTRG.75005"; transcript_id "MSTRG.75005.60"; exon_number "17";
chr17	StringTie	exon	7823442	7823628	1000	+	.	gene_id "MSTRG.75005"; transcript_id "MSTRG.75005.60"; exon_number "18";
chr17	StringTie	exon	7823834	7823982	1000	+	.	gene_id "MSTRG.75005"; transcript_id "MSTRG.75005.60"; exon_number "19";
chr17	StringTie	exon	7824121	7824304	1000	+	.	gene_id "MSTRG.75005"; transcript_id "MSTRG.75005.60"; exon_number "20";
chr17	StringTie	exon	7824537	7824727	1000	+	.	gene_id "MSTRG.75005"; transcript_id "MSTRG.75005.60"; exon_number "21";
chr17	StringTie	exon	7830300	7830491	1000	+	.	gene_id "MSTRG.75005"; transcript_id "MSTRG.75005.60"; exon_number "22";
chr17	StringTie	exon	7830658	7830842	1000	+	.	gene_id "MSTRG.75005"; transcript_id "MSTRG.75005.60"; exon_number "23";
chr17	StringTie	exon	7831086	7831314	1000	+	.	gene_id "MSTRG.75005"; transcript_id "MSTRG.75005.60"; exon_number "24";
chr17	StringTie	exon	7831390	7831541	1000	+	.	gene_id "MSTRG.75005"; transcript_id "MSTRG.75005.60"; exon_number "25";
chr17	StringTie	exon	7831661	7831775	1000	+	.	gene_id "MSTRG.75005"; transcript_id "MSTRG.75005.60"; exon_number "26";
chr17	StringTie	exon	7832579	7832755	1000	+	.	gene_id "MSTRG.75005"; transcript_id "MSTRG.75005.60"; exon_number "27";
chr17	StringTie	exon	7832854	7832928	1000	+	.	gene_id "MSTRG.75005"; transcript_id "MSTRG.75005.60"; exon_number "28";
chr17	StringTie	exon	7833071	7833221	1000	+	.	gene_id "MSTRG.75005"; transcript_id "MSTRG.75005.60"; exon_number "29";
chr17	StringTie	exon	7833379	7833735	1000	+	.	gene_id "MSTRG.75005"; transcript_id "MSTRG.75005.60"; exon_number "30";
chr17	StringTie	transcript	7887246	7912805	1000	+	.	gene_id "MSTRG.75005"; transcript_id "MSTRG.75005.600";
chr17	StringTie	exon	7887246	7887843	1000	+	.	gene_id "MSTRG.75005"; transcript_id "MSTRG.75005.600"; exon_number "1";
chr17	StringTie	exon	7889664	7889776	1000	+	.	gene_id "MSTRG.75005"; transcript_id "MSTRG.75005.600"; exon_number "2";
chr17	StringTie	exon	7890571	7890741	1000	+	.	gene_id "MSTRG.75005"; transcript_id "MSTRG.75005.600"; exon_number "3";
chr17	StringTie	exon	7890940	7891064	1000	+	.	gene_id "MSTRG.75005"; transcript_id "MSTRG.75005.600"; exon_number "4";
chr17	StringTie	exon	7893286	7893569	1000	+	.	gene_id "MSTRG.75005"; transcript_id "MSTRG.75005.600"; exon_number "5";
chr17	StringTie	exon	7893805	7893935	1000	+	.	gene_id "MSTRG.75005"; transcript_id "MSTRG.75005.600"; exon_number "6";
chr17	StringTie	exon	7894127	7894265	1000	+	.	gene_id "MSTRG.75005"; transcript_id "MSTRG.75005.600"; exon_number "7";
chr17	StringTie	exon	7894415	7894608	1000	+	.	gene_id "MSTRG.75005"; transcript_id "MSTRG.75005.600"; exon_number "8";
chr17	StringTie	exon	7894917	7895150	1000	+	.	gene_id "MSTRG.75005"; transcript_id "MSTRG.75005.600"; exon_number "9";
chr17	StringTie	exon	7895339	7895542	1000	+	.	gene_id "MSTRG.75005"; transcript_id "MSTRG.75005.600"; exon_number "10";
chr17	StringTie	exon	7897083	7897294	1000	+	.	gene_id "MSTRG.75005"; transcript_id "MSTRG.75005.600"; exon_number "11";
chr17	StringTie	exon	7897971	7898102	1000	+	.	gene_id "MSTRG.75005"; transcript_id "MSTRG.75005.600"; exon_number "12";
chr17	StringTie	exon	7898496	7898595	1000	+	.	gene_id "MSTRG.75005"; transcript_id "MSTRG.75005.600"; exon_number "13";
chr17	StringTie	exon	7899011	7899202	1000	+	.	gene_id "MSTRG.75005"; transcript_id "MSTRG.75005.600"; exon_number "14";
chr17	StringTie	exon	7899343	7899543	1000	+	.	gene_id "MSTRG.75005"; transcript_id "MSTRG.75005.600"; exon_number "15";
chr17	StringTie	exon	7899896	7900033	1000	+	.	gene_id "MSTRG.75005"; transcript_id "MSTRG.75005.600"; exon_number "16";
chr17	StringTie	exon	7900290	7900411	1000	+	.	gene_id "MSTRG.75005"; transcript_id "MSTRG.75005.600"; exon_number "17";
chr17	StringTie	exon	7900558	7900731	1000	+	.	gene_id "MSTRG.75005"; transcript_id "MSTRG.75005.600"; exon_number "18";
chr17	StringTie	exon	7900852	7900993	1000	+	.	gene_id "MSTRG.75005"; transcript_id "MSTRG.75005.600"; exon_number "19";
chr17	StringTie	exon	7901244	7901375	1000	+	.	gene_id "MSTRG.75005"; transcript_id "MSTRG.75005.600"; exon_number "20";
chr17	StringTie	exon	7902610	7902727	1000	+	.	gene_id "MSTRG.75005"; transcript_id "MSTRG.75005.600"; exon_number "21";
chr17	StringTie	exon	7902937	7903061	1000	+	.	gene_id "MSTRG.75005"; transcript_id "MSTRG.75005.600"; exon_number "22";
chr17	StringTie	exon	7903272	7903503	1000	+	.	gene_id "MSTRG.75005"; transcript_id "MSTRG.75005.600"; exon_number "23";
chr17	StringTie	exon	7903825	7903991	1000	+	.	gene_id "MSTRG.75005"; transcript_id "MSTRG.75005.600"; exon_number "24";
chr17	StringTie	exon	7904442	7904619	1000	+	.	gene_id "MSTRG.75005"; transcript_id "MSTRG.75005.600"; exon_number "25";
chr17	StringTie	exon	7905100	7905165	1000	+	.	gene_id "MSTRG.75005"; transcript_id "MSTRG.75005.600"; exon_number "26";
chr17	StringTie	exon	7905621	7905706	1000	+	.	gene_id "MSTRG.75005"; transcript_id "MSTRG.75005.600"; exon_number "27";
chr17	StringTie	exon	7905856	7905989	1000	+	.	gene_id "MSTRG.75005"; transcript_id "MSTRG.75005.600"; exon_number "28";
chr17	StringTie	exon	7906553	7906697	1000	+	.	gene_id "MSTRG.75005"; transcript_id "MSTRG.75005.600"; exon_number "29";
chr17	StringTie	exon	7906869	7907031	1000	+	.	gene_id "MSTRG.75005"; transcript_id "MSTRG.75005.600"; exon_number "30";
chr17	StringTie	exon	7907126	7907247	1000	+	.	gene_id "MSTRG.75005"; transcript_id "MSTRG.75005.600"; exon_number "31";
chr17	StringTie	exon	7907353	7907488	1000	+	.	gene_id "MSTRG.75005"; transcript_id "MSTRG.75005.600"; exon_number "32";
chr17	StringTie	exon	7907607	7907702	1000	+	.	gene_id "MSTRG.75005"; transcript_id "MSTRG.75005.600"; exon_number "33";
chr17	StringTie	exon	7907894	7908019	1000	+	.	gene_id "MSTRG.75005"; transcript_id "MSTRG.75005.600"; exon_number "34";
chr17	StringTie	exon	7908402	7908510	1000	+	.	gene_id "MSTRG.75005"; transcript_id "MSTRG.75005.600"; exon_number "35";
chr17	StringTie	exon	7908697	7908829	1000	+	.	gene_id "MSTRG.75005"; transcript_id "MSTRG.75005.600"; exon_number "36";
chr17	StringTie	exon	7909143	7910591	1000	+	.	gene_id "MSTRG.75005"; transcript_id "MSTRG.75005.600"; exon_number "37";
chr17	StringTie	exon	7910847	7910973	1000	+	.	gene_id "MSTRG.75005"; transcript_id "MSTRG.75005.600"; exon_number "38";
chr17	StringTie	exon	7911464	7912805	1000	+	.	gene_id "MSTRG.75005"; transcript_id "MSTRG.75005.600"; exon_number "39";
chr17	StringTie	transcript	7887300	7912881	1000	+	.	gene_id "MSTRG.75005"; transcript_id "MSTRG.75005.601";
chr17	StringTie	exon	7887300	7887843	1000	+	.	gene_id "MSTRG.75005"; transcript_id "MSTRG.75005.601"; exon_number "1";
chr17	StringTie	exon	7889664	7889776	1000	+	.	gene_id "MSTRG.75005"; transcript_id "MSTRG.75005.601"; exon_number "2";
chr17	StringTie	exon	7890571	7890741	1000	+	.	gene_id "MSTRG.75005"; transcript_id "MSTRG.75005.601"; exon_number "3";
chr17	StringTie	exon	7890940	7891064	1000	+	.	gene_id "MSTRG.75005"; transcript_id "MSTRG.75005.601"; exon_number "4";
chr17	StringTie	exon	7893286	7893569	1000	+	.	gene_id "MSTRG.75005"; transcript_id "MSTRG.75005.601"; exon_number "5";
chr17	StringTie	exon	7893805	7893935	1000	+	.	gene_id "MSTRG.75005"; transcript_id "MSTRG.75005.601"; exon_number "6";
chr17	StringTie	exon	7894127	7894265	1000	+	.	gene_id "MSTRG.75005"; transcript_id "MSTRG.75005.601"; exon_number "7";
chr17	StringTie	exon	7894415	7894608	1000	+	.	gene_id "MSTRG.75005"; transcript_id "MSTRG.75005.601"; exon_number "8";
chr17	StringTie	exon	7894917	7895150	1000	+	.	gene_id "MSTRG.75005"; transcript_id "MSTRG.75005.601"; exon_number "9";
chr17	StringTie	exon	7895339	7895542	1000	+	.	gene_id "MSTRG.75005"; transcript_id "MSTRG.75005.601"; exon_number "10";
chr17	StringTie	exon	7897083	7897294	1000	+	.	gene_id "MSTRG.75005"; transcript_id "MSTRG.75005.601"; exon_number "11";
chr17	StringTie	exon	7897971	7898102	1000	+	.	gene_id "MSTRG.75005"; transcript_id "MSTRG.75005.601"; exon_number "12";
chr17	StringTie	exon	7898496	7898595	1000	+	.	gene_id "MSTRG.75005"; transcript_id "MSTRG.75005.601"; exon_number "13";
chr17	StringTie	exon	7899011	7899202	1000	+	.	gene_id "MSTRG.75005"; transcript_id "MSTRG.75005.601"; exon_number "14";
chr17	StringTie	exon	7899343	7899543	1000	+	.	gene_id "MSTRG.75005"; transcript_id "MSTRG.75005.601"; exon_number "15";
chr17	StringTie	exon	7899896	7900033	1000	+	.	gene_id "MSTRG.75005"; transcript_id "MSTRG.75005.601"; exon_number "16";
chr17	StringTie	exon	7900290	7900411	1000	+	.	gene_id "MSTRG.75005"; transcript_id "MSTRG.75005.601"; exon_number "17";
chr17	StringTie	exon	7900558	7900731	1000	+	.	gene_id "MSTRG.75005"; transcript_id "MSTRG.75005.601"; exon_number "18";
chr17	StringTie	exon	7900852	7900993	1000	+	.	gene_id "MSTRG.75005"; transcript_id "MSTRG.75005.601"; exon_number "19";
chr17	StringTie	exon	7901244	7901375	1000	+	.	gene_id "MSTRG.75005"; transcript_id "MSTRG.75005.601"; exon_number "20";
chr17	StringTie	exon	7902610	7902727	1000	+	.	gene_id "MSTRG.75005"; transcript_id "MSTRG.75005.601"; exon_number "21";
chr17	StringTie	exon	7902937	7903061	1000	+	.	gene_id "MSTRG.75005"; transcript_id "MSTRG.75005.601"; exon_number "22";
chr17	StringTie	exon	7903272	7903503	1000	+	.	gene_id "MSTRG.75005"; transcript_id "MSTRG.75005.601"; exon_number "23";
chr17	StringTie	exon	7903825	7903991	1000	+	.	gene_id "MSTRG.75005"; transcript_id "MSTRG.75005.601"; exon_number "24";
chr17	StringTie	exon	7904442	7904619	1000	+	.	gene_id "MSTRG.75005"; transcript_id "MSTRG.75005.601"; exon_number "25";
chr17	StringTie	exon	7905100	7905165	1000	+	.	gene_id "MSTRG.75005"; transcript_id "MSTRG.75005.601"; exon_number "26";
chr17	StringTie	exon	7905621	7905706	1000	+	.	gene_id "MSTRG.75005"; transcript_id "MSTRG.75005.601"; exon_number "27";
chr17	StringTie	exon	7905856	7905989	1000	+	.	gene_id "MSTRG.75005"; transcript_id "MSTRG.75005.601"; exon_number "28";
chr17	StringTie	exon	7906553	7906697	1000	+	.	gene_id "MSTRG.75005"; transcript_id "MSTRG.75005.601"; exon_number "29";
chr17	StringTie	exon	7906869	7907031	1000	+	.	gene_id "MSTRG.75005"; transcript_id "MSTRG.75005.601"; exon_number "30";
chr17	StringTie	exon	7907126	7907247	1000	+	.	gene_id "MSTRG.75005"; transcript_id "MSTRG.75005.601"; exon_number "31";
chr17	StringTie	exon	7907353	7907488	1000	+	.	gene_id "MSTRG.75005"; transcript_id "MSTRG.75005.601"; exon_number "32";
chr17	StringTie	exon	7907894	7908019	1000	+	.	gene_id "MSTRG.75005"; transcript_id "MSTRG.75005.601"; exon_number "33";
chr17	StringTie	exon	7908402	7908510	1000	+	.	gene_id "MSTRG.75005"; transcript_id "MSTRG.75005.601"; exon_number "34";
chr17	StringTie	exon	7908697	7908829	1000	+	.	gene_id "MSTRG.75005"; transcript_id "MSTRG.75005.601"; exon_number "35";
chr17	StringTie	exon	7909143	7909338	1000	+	.	gene_id "MSTRG.75005"; transcript_id "MSTRG.75005.601"; exon_number "36";
chr17	StringTie	exon	7910428	7910591	1000	+	.	gene_id "MSTRG.75005"; transcript_id "MSTRG.75005.601"; exon_number "37";
chr17	StringTie	exon	7910847	7910973	1000	+	.	gene_id "MSTRG.75005"; transcript_id "MSTRG.75005.601"; exon_number "38";
chr17	StringTie	exon	7911464	7912881	1000	+	.	gene_id "MSTRG.75005"; transcript_id "MSTRG.75005.601"; exon_number "39";
chr17	StringTie	transcript	7887394	7913187	1000	+	.	gene_id "MSTRG.75005"; transcript_id "MSTRG.75005.602";
chr17	StringTie	exon	7887394	7887843	1000	+	.	gene_id "MSTRG.75005"; transcript_id "MSTRG.75005.602"; exon_number "1";
chr17	StringTie	exon	7889664	7889776	1000	+	.	gene_id "MSTRG.75005"; transcript_id "MSTRG.75005.602"; exon_number "2";
chr17	StringTie	exon	7890571	7890741	1000	+	.	gene_id "MSTRG.75005"; transcript_id "MSTRG.75005.602"; exon_number "3";
chr17	StringTie	exon	7890940	7891064	1000	+	.	gene_id "MSTRG.75005"; transcript_id "MSTRG.75005.602"; exon_number "4";
chr17	StringTie	exon	7893286	7893569	1000	+	.	gene_id "MSTRG.75005"; transcript_id "MSTRG.75005.602"; exon_number "5";
chr17	StringTie	exon	7893805	7893935	1000	+	.	gene_id "MSTRG.75005"; transcript_id "MSTRG.75005.602"; exon_number "6";
chr17	StringTie	exon	7894127	7894265	1000	+	.	gene_id "MSTRG.75005"; transcript_id "MSTRG.75005.602"; exon_number "7";
chr17	StringTie	exon	7894415	7894608	1000	+	.	gene_id "MSTRG.75005"; transcript_id "MSTRG.75005.602"; exon_number "8";
chr17	StringTie	exon	7894917	7895150	1000	+	.	gene_id "MSTRG.75005"; transcript_id "MSTRG.75005.602"; exon_number "9";
chr17	StringTie	exon	7895339	7895542	1000	+	.	gene_id "MSTRG.75005"; transcript_id "MSTRG.75005.602"; exon_number "10";
chr17	StringTie	exon	7897083	7897294	1000	+	.	gene_id "MSTRG.75005"; transcript_id "MSTRG.75005.602"; exon_number "11";
chr17	StringTie	exon	7897971	7898102	1000	+	.	gene_id "MSTRG.75005"; transcript_id "MSTRG.75005.602"; exon_number "12";
chr17	StringTie	exon	7898496	7898595	1000	+	.	gene_id "MSTRG.75005"; transcript_id "MSTRG.75005.602"; exon_number "13";
chr17	StringTie	exon	7899011	7899202	1000	+	.	gene_id "MSTRG.75005"; transcript_id "MSTRG.75005.602"; exon_number "14";
chr17	StringTie	exon	7899343	7899543	1000	+	.	gene_id "MSTRG.75005"; transcript_id "MSTRG.75005.602"; exon_number "15";
chr17	StringTie	exon	7899896	7900033	1000	+	.	gene_id "MSTRG.75005"; transcript_id "MSTRG.75005.602"; exon_number "16";
chr17	StringTie	exon	7900290	7900411	1000	+	.	gene_id "MSTRG.75005"; transcript_id "MSTRG.75005.602"; exon_number "17";
chr17	StringTie	exon	7900558	7900731	1000	+	.	gene_id "MSTRG.75005"; transcript_id "MSTRG.75005.602"; exon_number "18";
chr17	StringTie	exon	7900852	7900993	1000	+	.	gene_id "MSTRG.75005"; transcript_id "MSTRG.75005.602"; exon_number "19";
chr17	StringTie	exon	7901244	7901375	1000	+	.	gene_id "MSTRG.75005"; transcript_id "MSTRG.75005.602"; exon_number "20";
chr17	StringTie	exon	7902610	7902727	1000	+	.	gene_id "MSTRG.75005"; transcript_id "MSTRG.75005.602"; exon_number "21";
chr17	StringTie	exon	7902937	7903061	1000	+	.	gene_id "MSTRG.75005"; transcript_id "MSTRG.75005.602"; exon_number "22";
chr17	StringTie	exon	7903272	7903503	1000	+	.	gene_id "MSTRG.75005"; transcript_id "MSTRG.75005.602"; exon_number "23";
chr17	StringTie	exon	7903825	7903991	1000	+	.	gene_id "MSTRG.75005"; transcript_id "MSTRG.75005.602"; exon_number "24";
chr17	StringTie	exon	7904442	7904619	1000	+	.	gene_id "MSTRG.75005"; transcript_id "MSTRG.75005.602"; exon_number "25";
chr17	StringTie	exon	7905100	7905165	1000	+	.	gene_id "MSTRG.75005"; transcript_id "MSTRG.75005.602"; exon_number "26";
chr17	StringTie	exon	7905621	7905706	1000	+	.	gene_id "MSTRG.75005"; transcript_id "MSTRG.75005.602"; exon_number "27";
chr17	StringTie	exon	7905856	7905989	1000	+	.	gene_id "MSTRG.75005"; transcript_id "MSTRG.75005.602"; exon_number "28";
chr17	StringTie	exon	7906553	7906697	1000	+	.	gene_id "MSTRG.75005"; transcript_id "MSTRG.75005.602"; exon_number "29";
chr17	StringTie	exon	7906869	7907031	1000	+	.	gene_id "MSTRG.75005"; transcript_id "MSTRG.75005.602"; exon_number "30";
chr17	StringTie	exon	7907126	7907247	1000	+	.	gene_id "MSTRG.75005"; transcript_id "MSTRG.75005.602"; exon_number "31";
chr17	StringTie	exon	7907353	7907488	1000	+	.	gene_id "MSTRG.75005"; transcript_id "MSTRG.75005.602"; exon_number "32";
chr17	StringTie	exon	7907894	7908019	1000	+	.	gene_id "MSTRG.75005"; transcript_id "MSTRG.75005.602"; exon_number "33";
chr17	StringTie	exon	7908402	7908510	1000	+	.	gene_id "MSTRG.75005"; transcript_id "MSTRG.75005.602"; exon_number "34";
chr17	StringTie	exon	7908697	7908829	1000	+	.	gene_id "MSTRG.75005"; transcript_id "MSTRG.75005.602"; exon_number "35";
chr17	StringTie	exon	7909143	7909384	1000	+	.	gene_id "MSTRG.75005"; transcript_id "MSTRG.75005.602"; exon_number "36";
chr17	StringTie	exon	7910428	7910591	1000	+	.	gene_id "MSTRG.75005"; transcript_id "MSTRG.75005.602"; exon_number "37";
chr17	StringTie	exon	7910847	7910973	1000	+	.	gene_id "MSTRG.75005"; transcript_id "MSTRG.75005.602"; exon_number "38";
chr17	StringTie	exon	7911464	7913187	1000	+	.	gene_id "MSTRG.75005"; transcript_id "MSTRG.75005.602"; exon_number "39";
chr17	StringTie	transcript	7887467	7913175	1000	+	.	gene_id "MSTRG.75005"; transcript_id "MSTRG.75005.603";
chr17	StringTie	exon	7887467	7887843	1000	+	.	gene_id "MSTRG.75005"; transcript_id "MSTRG.75005.603"; exon_number "1";
chr17	StringTie	exon	7889664	7889776	1000	+	.	gene_id "MSTRG.75005"; transcript_id "MSTRG.75005.603"; exon_number "2";
chr17	StringTie	exon	7890571	7890741	1000	+	.	gene_id "MSTRG.75005"; transcript_id "MSTRG.75005.603"; exon_number "3";
chr17	StringTie	exon	7890940	7891064	1000	+	.	gene_id "MSTRG.75005"; transcript_id "MSTRG.75005.603"; exon_number "4";
chr17	StringTie	exon	7893286	7893569	1000	+	.	gene_id "MSTRG.75005"; transcript_id "MSTRG.75005.603"; exon_number "5";
chr17	StringTie	exon	7893805	7893935	1000	+	.	gene_id "MSTRG.75005"; transcript_id "MSTRG.75005.603"; exon_number "6";
chr17	StringTie	exon	7894115	7894265	1000	+	.	gene_id "MSTRG.75005"; transcript_id "MSTRG.75005.603"; exon_number "7";
chr17	StringTie	exon	7894415	7894608	1000	+	.	gene_id "MSTRG.75005"; transcript_id "MSTRG.75005.603"; exon_number "8";
chr17	StringTie	exon	7894917	7895150	1000	+	.	gene_id "MSTRG.75005"; transcript_id "MSTRG.75005.603"; exon_number "9";
chr17	StringTie	exon	7895339	7895542	1000	+	.	gene_id "MSTRG.75005"; transcript_id "MSTRG.75005.603"; exon_number "10";
chr17	StringTie	exon	7897083	7897294	1000	+	.	gene_id "MSTRG.75005"; transcript_id "MSTRG.75005.603"; exon_number "11";
chr17	StringTie	exon	7897971	7898102	1000	+	.	gene_id "MSTRG.75005"; transcript_id "MSTRG.75005.603"; exon_number "12";
chr17	StringTie	exon	7898496	7898595	1000	+	.	gene_id "MSTRG.75005"; transcript_id "MSTRG.75005.603"; exon_number "13";
chr17	StringTie	exon	7899011	7899202	1000	+	.	gene_id "MSTRG.75005"; transcript_id "MSTRG.75005.603"; exon_number "14";
chr17	StringTie	exon	7899343	7899543	1000	+	.	gene_id "MSTRG.75005"; transcript_id "MSTRG.75005.603"; exon_number "15";
chr17	StringTie	exon	7899896	7900033	1000	+	.	gene_id "MSTRG.75005"; transcript_id "MSTRG.75005.603"; exon_number "16";
chr17	StringTie	exon	7900290	7900411	1000	+	.	gene_id "MSTRG.75005"; transcript_id "MSTRG.75005.603"; exon_number "17";
chr17	StringTie	exon	7900558	7900731	1000	+	.	gene_id "MSTRG.75005"; transcript_id "MSTRG.75005.603"; exon_number "18";
chr17	StringTie	exon	7900852	7900993	1000	+	.	gene_id "MSTRG.75005"; transcript_id "MSTRG.75005.603"; exon_number "19";
chr17	StringTie	exon	7901244	7901375	1000	+	.	gene_id "MSTRG.75005"; transcript_id "MSTRG.75005.603"; exon_number "20";
chr17	StringTie	exon	7902610	7902727	1000	+	.	gene_id "MSTRG.75005"; transcript_id "MSTRG.75005.603"; exon_number "21";
chr17	StringTie	exon	7902937	7903061	1000	+	.	gene_id "MSTRG.75005"; transcript_id "MSTRG.75005.603"; exon_number "22";
chr17	StringTie	exon	7903272	7903503	1000	+	.	gene_id "MSTRG.75005"; transcript_id "MSTRG.75005.603"; exon_number "23";
chr17	StringTie	exon	7903825	7903991	1000	+	.	gene_id "MSTRG.75005"; transcript_id "MSTRG.75005.603"; exon_number "24";
chr17	StringTie	exon	7904442	7904619	1000	+	.	gene_id "MSTRG.75005"; transcript_id "MSTRG.75005.603"; exon_number "25";
chr17	StringTie	exon	7905100	7905165	1000	+	.	gene_id "MSTRG.75005"; transcript_id "MSTRG.75005.603"; exon_number "26";
chr17	StringTie	exon	7905621	7905706	1000	+	.	gene_id "MSTRG.75005"; transcript_id "MSTRG.75005.603"; exon_number "27";
chr17	StringTie	exon	7905856	7905989	1000	+	.	gene_id "MSTRG.75005"; transcript_id "MSTRG.75005.603"; exon_number "28";
chr17	StringTie	exon	7906553	7906697	1000	+	.	gene_id "MSTRG.75005"; transcript_id "MSTRG.75005.603"; exon_number "29";
chr17	StringTie	exon	7906869	7907031	1000	+	.	gene_id "MSTRG.75005"; transcript_id "MSTRG.75005.603"; exon_number "30";
chr17	StringTie	exon	7907126	7907247	1000	+	.	gene_id "MSTRG.75005"; transcript_id "MSTRG.75005.603"; exon_number "31";
chr17	StringTie	exon	7907353	7907488	1000	+	.	gene_id "MSTRG.75005"; transcript_id "MSTRG.75005.603"; exon_number "32";
chr17	StringTie	exon	7907601	7907702	1000	+	.	gene_id "MSTRG.75005"; transcript_id "MSTRG.75005.603"; exon_number "33";
chr17	StringTie	exon	7907894	7908019	1000	+	.	gene_id "MSTRG.75005"; transcript_id "MSTRG.75005.603"; exon_number "34";
chr17	StringTie	exon	7908402	7908510	1000	+	.	gene_id "MSTRG.75005"; transcript_id "MSTRG.75005.603"; exon_number "35";
chr17	StringTie	exon	7908697	7908829	1000	+	.	gene_id "MSTRG.75005"; transcript_id "MSTRG.75005.603"; exon_number "36";
chr17	StringTie	exon	7909143	7909338	1000	+	.	gene_id "MSTRG.75005"; transcript_id "MSTRG.75005.603"; exon_number "37";
chr17	StringTie	exon	7910428	7910591	1000	+	.	gene_id "MSTRG.75005"; transcript_id "MSTRG.75005.603"; exon_number "38";
chr17	StringTie	exon	7910847	7910973	1000	+	.	gene_id "MSTRG.75005"; transcript_id "MSTRG.75005.603"; exon_number "39";
chr17	StringTie	exon	7911464	7913175	1000	+	.	gene_id "MSTRG.75005"; transcript_id "MSTRG.75005.603"; exon_number "40";
chr17	StringTie	transcript	7887475	7912911	1000	+	.	gene_id "MSTRG.75005"; transcript_id "MSTRG.75005.604";
chr17	StringTie	exon	7887475	7887843	1000	+	.	gene_id "MSTRG.75005"; transcript_id "MSTRG.75005.604"; exon_number "1";
chr17	StringTie	exon	7889664	7889776	1000	+	.	gene_id "MSTRG.75005"; transcript_id "MSTRG.75005.604"; exon_number "2";
chr17	StringTie	exon	7890571	7890741	1000	+	.	gene_id "MSTRG.75005"; transcript_id "MSTRG.75005.604"; exon_number "3";
chr17	StringTie	exon	7890940	7891064	1000	+	.	gene_id "MSTRG.75005"; transcript_id "MSTRG.75005.604"; exon_number "4";
chr17	StringTie	exon	7893286	7893569	1000	+	.	gene_id "MSTRG.75005"; transcript_id "MSTRG.75005.604"; exon_number "5";
chr17	StringTie	exon	7893805	7893935	1000	+	.	gene_id "MSTRG.75005"; transcript_id "MSTRG.75005.604"; exon_number "6";
chr17	StringTie	exon	7894115	7894265	1000	+	.	gene_id "MSTRG.75005"; transcript_id "MSTRG.75005.604"; exon_number "7";
chr17	StringTie	exon	7894415	7894608	1000	+	.	gene_id "MSTRG.75005"; transcript_id "MSTRG.75005.604"; exon_number "8";
chr17	StringTie	exon	7894917	7895150	1000	+	.	gene_id "MSTRG.75005"; transcript_id "MSTRG.75005.604"; exon_number "9";
chr17	StringTie	exon	7895339	7895542	1000	+	.	gene_id "MSTRG.75005"; transcript_id "MSTRG.75005.604"; exon_number "10";
chr17	StringTie	exon	7897083	7897652	1000	+	.	gene_id "MSTRG.75005"; transcript_id "MSTRG.75005.604"; exon_number "11";
chr17	StringTie	exon	7897971	7898102	1000	+	.	gene_id "MSTRG.75005"; transcript_id "MSTRG.75005.604"; exon_number "12";
chr17	StringTie	exon	7898496	7898595	1000	+	.	gene_id "MSTRG.75005"; transcript_id "MSTRG.75005.604"; exon_number "13";
chr17	StringTie	exon	7899011	7899202	1000	+	.	gene_id "MSTRG.75005"; transcript_id "MSTRG.75005.604"; exon_number "14";
chr17	StringTie	exon	7899343	7899543	1000	+	.	gene_id "MSTRG.75005"; transcript_id "MSTRG.75005.604"; exon_number "15";
chr17	StringTie	exon	7899896	7900033	1000	+	.	gene_id "MSTRG.75005"; transcript_id "MSTRG.75005.604"; exon_number "16";
chr17	StringTie	exon	7900290	7900411	1000	+	.	gene_id "MSTRG.75005"; transcript_id "MSTRG.75005.604"; exon_number "17";
chr17	StringTie	exon	7900558	7900731	1000	+	.	gene_id "MSTRG.75005"; transcript_id "MSTRG.75005.604"; exon_number "18";
chr17	StringTie	exon	7900852	7900993	1000	+	.	gene_id "MSTRG.75005"; transcript_id "MSTRG.75005.604"; exon_number "19";
chr17	StringTie	exon	7901244	7901375	1000	+	.	gene_id "MSTRG.75005"; transcript_id "MSTRG.75005.604"; exon_number "20";
chr17	StringTie	exon	7902610	7902727	1000	+	.	gene_id "MSTRG.75005"; transcript_id "MSTRG.75005.604"; exon_number "21";
chr17	StringTie	exon	7902937	7903061	1000	+	.	gene_id "MSTRG.75005"; transcript_id "MSTRG.75005.604"; exon_number "22";
chr17	StringTie	exon	7903272	7903503	1000	+	.	gene_id "MSTRG.75005"; transcript_id "MSTRG.75005.604"; exon_number "23";
chr17	StringTie	exon	7903825	7903991	1000	+	.	gene_id "MSTRG.75005"; transcript_id "MSTRG.75005.604"; exon_number "24";
chr17	StringTie	exon	7904442	7904619	1000	+	.	gene_id "MSTRG.75005"; transcript_id "MSTRG.75005.604"; exon_number "25";
chr17	StringTie	exon	7905100	7905165	1000	+	.	gene_id "MSTRG.75005"; transcript_id "MSTRG.75005.604"; exon_number "26";
chr17	StringTie	exon	7905621	7905706	1000	+	.	gene_id "MSTRG.75005"; transcript_id "MSTRG.75005.604"; exon_number "27";
chr17	StringTie	exon	7905856	7905989	1000	+	.	gene_id "MSTRG.75005"; transcript_id "MSTRG.75005.604"; exon_number "28";
chr17	StringTie	exon	7906553	7906697	1000	+	.	gene_id "MSTRG.75005"; transcript_id "MSTRG.75005.604"; exon_number "29";
chr17	StringTie	exon	7906869	7907031	1000	+	.	gene_id "MSTRG.75005"; transcript_id "MSTRG.75005.604"; exon_number "30";
chr17	StringTie	exon	7907126	7907247	1000	+	.	gene_id "MSTRG.75005"; transcript_id "MSTRG.75005.604"; exon_number "31";
chr17	StringTie	exon	7907353	7907488	1000	+	.	gene_id "MSTRG.75005"; transcript_id "MSTRG.75005.604"; exon_number "32";
chr17	StringTie	exon	7907894	7908019	1000	+	.	gene_id "MSTRG.75005"; transcript_id "MSTRG.75005.604"; exon_number "33";
chr17	StringTie	exon	7908402	7908510	1000	+	.	gene_id "MSTRG.75005"; transcript_id "MSTRG.75005.604"; exon_number "34";
chr17	StringTie	exon	7908697	7908829	1000	+	.	gene_id "MSTRG.75005"; transcript_id "MSTRG.75005.604"; exon_number "35";
chr17	StringTie	exon	7909143	7910591	1000	+	.	gene_id "MSTRG.75005"; transcript_id "MSTRG.75005.604"; exon_number "36";
chr17	StringTie	exon	7910847	7910973	1000	+	.	gene_id "MSTRG.75005"; transcript_id "MSTRG.75005.604"; exon_number "37";
chr17	StringTie	exon	7911464	7912911	1000	+	.	gene_id "MSTRG.75005"; transcript_id "MSTRG.75005.604"; exon_number "38";
chr17	StringTie	transcript	7887497	7912847	1000	+	.	gene_id "MSTRG.75005"; transcript_id "MSTRG.75005.605";
chr17	StringTie	exon	7887497	7887843	1000	+	.	gene_id "MSTRG.75005"; transcript_id "MSTRG.75005.605"; exon_number "1";
chr17	StringTie	exon	7889664	7889776	1000	+	.	gene_id "MSTRG.75005"; transcript_id "MSTRG.75005.605"; exon_number "2";
chr17	StringTie	exon	7890571	7890741	1000	+	.	gene_id "MSTRG.75005"; transcript_id "MSTRG.75005.605"; exon_number "3";
chr17	StringTie	exon	7890940	7891064	1000	+	.	gene_id "MSTRG.75005"; transcript_id "MSTRG.75005.605"; exon_number "4";
chr17	StringTie	exon	7893286	7893569	1000	+	.	gene_id "MSTRG.75005"; transcript_id "MSTRG.75005.605"; exon_number "5";
chr17	StringTie	exon	7893805	7893935	1000	+	.	gene_id "MSTRG.75005"; transcript_id "MSTRG.75005.605"; exon_number "6";
chr17	StringTie	exon	7894127	7894265	1000	+	.	gene_id "MSTRG.75005"; transcript_id "MSTRG.75005.605"; exon_number "7";
chr17	StringTie	exon	7894415	7894608	1000	+	.	gene_id "MSTRG.75005"; transcript_id "MSTRG.75005.605"; exon_number "8";
chr17	StringTie	exon	7894917	7895150	1000	+	.	gene_id "MSTRG.75005"; transcript_id "MSTRG.75005.605"; exon_number "9";
chr17	StringTie	exon	7895339	7895542	1000	+	.	gene_id "MSTRG.75005"; transcript_id "MSTRG.75005.605"; exon_number "10";
chr17	StringTie	exon	7897122	7897294	1000	+	.	gene_id "MSTRG.75005"; transcript_id "MSTRG.75005.605"; exon_number "11";
chr17	StringTie	exon	7897971	7898102	1000	+	.	gene_id "MSTRG.75005"; transcript_id "MSTRG.75005.605"; exon_number "12";
chr17	StringTie	exon	7898496	7898595	1000	+	.	gene_id "MSTRG.75005"; transcript_id "MSTRG.75005.605"; exon_number "13";
chr17	StringTie	exon	7899011	7899202	1000	+	.	gene_id "MSTRG.75005"; transcript_id "MSTRG.75005.605"; exon_number "14";
chr17	StringTie	exon	7899343	7899543	1000	+	.	gene_id "MSTRG.75005"; transcript_id "MSTRG.75005.605"; exon_number "15";
chr17	StringTie	exon	7899896	7900033	1000	+	.	gene_id "MSTRG.75005"; transcript_id "MSTRG.75005.605"; exon_number "16";
chr17	StringTie	exon	7900290	7900411	1000	+	.	gene_id "MSTRG.75005"; transcript_id "MSTRG.75005.605"; exon_number "17";
chr17	StringTie	exon	7900558	7900731	1000	+	.	gene_id "MSTRG.75005"; transcript_id "MSTRG.75005.605"; exon_number "18";
chr17	StringTie	exon	7900852	7900993	1000	+	.	gene_id "MSTRG.75005"; transcript_id "MSTRG.75005.605"; exon_number "19";
chr17	StringTie	exon	7901244	7901375	1000	+	.	gene_id "MSTRG.75005"; transcript_id "MSTRG.75005.605"; exon_number "20";
chr17	StringTie	exon	7902610	7902727	1000	+	.	gene_id "MSTRG.75005"; transcript_id "MSTRG.75005.605"; exon_number "21";
chr17	StringTie	exon	7902937	7903061	1000	+	.	gene_id "MSTRG.75005"; transcript_id "MSTRG.75005.605"; exon_number "22";
chr17	StringTie	exon	7903272	7903503	1000	+	.	gene_id "MSTRG.75005"; transcript_id "MSTRG.75005.605"; exon_number "23";
chr17	StringTie	exon	7903825	7903991	1000	+	.	gene_id "MSTRG.75005"; transcript_id "MSTRG.75005.605"; exon_number "24";
chr17	StringTie	exon	7904442	7904619	1000	+	.	gene_id "MSTRG.75005"; transcript_id "MSTRG.75005.605"; exon_number "25";
chr17	StringTie	exon	7905100	7905165	1000	+	.	gene_id "MSTRG.75005"; transcript_id "MSTRG.75005.605"; exon_number "26";
chr17	StringTie	exon	7905621	7905706	1000	+	.	gene_id "MSTRG.75005"; transcript_id "MSTRG.75005.605"; exon_number "27";
chr17	StringTie	exon	7905856	7905989	1000	+	.	gene_id "MSTRG.75005"; transcript_id "MSTRG.75005.605"; exon_number "28";
chr17	StringTie	exon	7906553	7906697	1000	+	.	gene_id "MSTRG.75005"; transcript_id "MSTRG.75005.605"; exon_number "29";
chr17	StringTie	exon	7906869	7907031	1000	+	.	gene_id "MSTRG.75005"; transcript_id "MSTRG.75005.605"; exon_number "30";
chr17	StringTie	exon	7907126	7907247	1000	+	.	gene_id "MSTRG.75005"; transcript_id "MSTRG.75005.605"; exon_number "31";
chr17	StringTie	exon	7907353	7907488	1000	+	.	gene_id "MSTRG.75005"; transcript_id "MSTRG.75005.605"; exon_number "32";
chr17	StringTie	exon	7907601	7907702	1000	+	.	gene_id "MSTRG.75005"; transcript_id "MSTRG.75005.605"; exon_number "33";
chr17	StringTie	exon	7907894	7908019	1000	+	.	gene_id "MSTRG.75005"; transcript_id "MSTRG.75005.605"; exon_number "34";
chr17	StringTie	exon	7908402	7908510	1000	+	.	gene_id "MSTRG.75005"; transcript_id "MSTRG.75005.605"; exon_number "35";
chr17	StringTie	exon	7908697	7908829	1000	+	.	gene_id "MSTRG.75005"; transcript_id "MSTRG.75005.605"; exon_number "36";
chr17	StringTie	exon	7909143	7909384	1000	+	.	gene_id "MSTRG.75005"; transcript_id "MSTRG.75005.605"; exon_number "37";
chr17	StringTie	exon	7910428	7910591	1000	+	.	gene_id "MSTRG.75005"; transcript_id "MSTRG.75005.605"; exon_number "38";
chr17	StringTie	exon	7910847	7910973	1000	+	.	gene_id "MSTRG.75005"; transcript_id "MSTRG.75005.605"; exon_number "39";
chr17	StringTie	exon	7911464	7912847	1000	+	.	gene_id "MSTRG.75005"; transcript_id "MSTRG.75005.605"; exon_number "40";
chr17	StringTie	transcript	7887499	7912845	1000	+	.	gene_id "MSTRG.75005"; transcript_id "MSTRG.75005.606";
chr17	StringTie	exon	7887499	7887843	1000	+	.	gene_id "MSTRG.75005"; transcript_id "MSTRG.75005.606"; exon_number "1";
chr17	StringTie	exon	7889664	7889776	1000	+	.	gene_id "MSTRG.75005"; transcript_id "MSTRG.75005.606"; exon_number "2";
chr17	StringTie	exon	7890571	7890741	1000	+	.	gene_id "MSTRG.75005"; transcript_id "MSTRG.75005.606"; exon_number "3";
chr17	StringTie	exon	7890940	7891064	1000	+	.	gene_id "MSTRG.75005"; transcript_id "MSTRG.75005.606"; exon_number "4";
chr17	StringTie	exon	7893286	7893569	1000	+	.	gene_id "MSTRG.75005"; transcript_id "MSTRG.75005.606"; exon_number "5";
chr17	StringTie	exon	7893805	7893935	1000	+	.	gene_id "MSTRG.75005"; transcript_id "MSTRG.75005.606"; exon_number "6";
chr17	StringTie	exon	7894115	7894265	1000	+	.	gene_id "MSTRG.75005"; transcript_id "MSTRG.75005.606"; exon_number "7";
chr17	StringTie	exon	7894433	7894608	1000	+	.	gene_id "MSTRG.75005"; transcript_id "MSTRG.75005.606"; exon_number "8";
chr17	StringTie	exon	7894917	7895150	1000	+	.	gene_id "MSTRG.75005"; transcript_id "MSTRG.75005.606"; exon_number "9";
chr17	StringTie	exon	7895339	7895542	1000	+	.	gene_id "MSTRG.75005"; transcript_id "MSTRG.75005.606"; exon_number "10";
chr17	StringTie	exon	7897083	7897294	1000	+	.	gene_id "MSTRG.75005"; transcript_id "MSTRG.75005.606"; exon_number "11";
chr17	StringTie	exon	7897971	7898102	1000	+	.	gene_id "MSTRG.75005"; transcript_id "MSTRG.75005.606"; exon_number "12";
chr17	StringTie	exon	7898496	7898595	1000	+	.	gene_id "MSTRG.75005"; transcript_id "MSTRG.75005.606"; exon_number "13";
chr17	StringTie	exon	7899011	7899202	1000	+	.	gene_id "MSTRG.75005"; transcript_id "MSTRG.75005.606"; exon_number "14";
chr17	StringTie	exon	7899343	7899543	1000	+	.	gene_id "MSTRG.75005"; transcript_id "MSTRG.75005.606"; exon_number "15";
chr17	StringTie	exon	7899896	7900033	1000	+	.	gene_id "MSTRG.75005"; transcript_id "MSTRG.75005.606"; exon_number "16";
chr17	StringTie	exon	7900290	7900411	1000	+	.	gene_id "MSTRG.75005"; transcript_id "MSTRG.75005.606"; exon_number "17";
chr17	StringTie	exon	7900558	7900731	1000	+	.	gene_id "MSTRG.75005"; transcript_id "MSTRG.75005.606"; exon_number "18";
chr17	StringTie	exon	7900852	7900993	1000	+	.	gene_id "MSTRG.75005"; transcript_id "MSTRG.75005.606"; exon_number "19";
chr17	StringTie	exon	7901244	7901375	1000	+	.	gene_id "MSTRG.75005"; transcript_id "MSTRG.75005.606"; exon_number "20";
chr17	StringTie	exon	7902610	7902727	1000	+	.	gene_id "MSTRG.75005"; transcript_id "MSTRG.75005.606"; exon_number "21";
chr17	StringTie	exon	7902937	7903061	1000	+	.	gene_id "MSTRG.75005"; transcript_id "MSTRG.75005.606"; exon_number "22";
chr17	StringTie	exon	7903272	7903503	1000	+	.	gene_id "MSTRG.75005"; transcript_id "MSTRG.75005.606"; exon_number "23";
chr17	StringTie	exon	7903825	7903991	1000	+	.	gene_id "MSTRG.75005"; transcript_id "MSTRG.75005.606"; exon_number "24";
chr17	StringTie	exon	7904442	7904619	1000	+	.	gene_id "MSTRG.75005"; transcript_id "MSTRG.75005.606"; exon_number "25";
chr17	StringTie	exon	7905100	7905165	1000	+	.	gene_id "MSTRG.75005"; transcript_id "MSTRG.75005.606"; exon_number "26";
chr17	StringTie	exon	7905621	7905706	1000	+	.	gene_id "MSTRG.75005"; transcript_id "MSTRG.75005.606"; exon_number "27";
chr17	StringTie	exon	7905856	7905989	1000	+	.	gene_id "MSTRG.75005"; transcript_id "MSTRG.75005.606"; exon_number "28";
chr17	StringTie	exon	7906553	7906697	1000	+	.	gene_id "MSTRG.75005"; transcript_id "MSTRG.75005.606"; exon_number "29";
chr17	StringTie	exon	7906869	7907031	1000	+	.	gene_id "MSTRG.75005"; transcript_id "MSTRG.75005.606"; exon_number "30";
chr17	StringTie	exon	7907126	7907247	1000	+	.	gene_id "MSTRG.75005"; transcript_id "MSTRG.75005.606"; exon_number "31";
chr17	StringTie	exon	7907353	7907488	1000	+	.	gene_id "MSTRG.75005"; transcript_id "MSTRG.75005.606"; exon_number "32";
chr17	StringTie	exon	7907601	7907702	1000	+	.	gene_id "MSTRG.75005"; transcript_id "MSTRG.75005.606"; exon_number "33";
chr17	StringTie	exon	7907894	7908019	1000	+	.	gene_id "MSTRG.75005"; transcript_id "MSTRG.75005.606"; exon_number "34";
chr17	StringTie	exon	7908402	7908510	1000	+	.	gene_id "MSTRG.75005"; transcript_id "MSTRG.75005.606"; exon_number "35";
chr17	StringTie	exon	7908697	7908829	1000	+	.	gene_id "MSTRG.75005"; transcript_id "MSTRG.75005.606"; exon_number "36";
chr17	StringTie	exon	7909143	7909384	1000	+	.	gene_id "MSTRG.75005"; transcript_id "MSTRG.75005.606"; exon_number "37";
chr17	StringTie	exon	7910428	7910591	1000	+	.	gene_id "MSTRG.75005"; transcript_id "MSTRG.75005.606"; exon_number "38";
chr17	StringTie	exon	7910847	7910973	1000	+	.	gene_id "MSTRG.75005"; transcript_id "MSTRG.75005.606"; exon_number "39";
chr17	StringTie	exon	7911464	7912845	1000	+	.	gene_id "MSTRG.75005"; transcript_id "MSTRG.75005.606"; exon_number "40";
chr17	StringTie	transcript	7887511	7912940	1000	+	.	gene_id "MSTRG.75005"; transcript_id "MSTRG.75005.607";
chr17	StringTie	exon	7887511	7887843	1000	+	.	gene_id "MSTRG.75005"; transcript_id "MSTRG.75005.607"; exon_number "1";
chr17	StringTie	exon	7889664	7889776	1000	+	.	gene_id "MSTRG.75005"; transcript_id "MSTRG.75005.607"; exon_number "2";
chr17	StringTie	exon	7890571	7890741	1000	+	.	gene_id "MSTRG.75005"; transcript_id "MSTRG.75005.607"; exon_number "3";
chr17	StringTie	exon	7890940	7891064	1000	+	.	gene_id "MSTRG.75005"; transcript_id "MSTRG.75005.607"; exon_number "4";
chr17	StringTie	exon	7893286	7893569	1000	+	.	gene_id "MSTRG.75005"; transcript_id "MSTRG.75005.607"; exon_number "5";
chr17	StringTie	exon	7893805	7893935	1000	+	.	gene_id "MSTRG.75005"; transcript_id "MSTRG.75005.607"; exon_number "6";
chr17	StringTie	exon	7894127	7894265	1000	+	.	gene_id "MSTRG.75005"; transcript_id "MSTRG.75005.607"; exon_number "7";
chr17	StringTie	exon	7894415	7894608	1000	+	.	gene_id "MSTRG.75005"; transcript_id "MSTRG.75005.607"; exon_number "8";
chr17	StringTie	exon	7894917	7895150	1000	+	.	gene_id "MSTRG.75005"; transcript_id "MSTRG.75005.607"; exon_number "9";
chr17	StringTie	exon	7895339	7895542	1000	+	.	gene_id "MSTRG.75005"; transcript_id "MSTRG.75005.607"; exon_number "10";
chr17	StringTie	exon	7897083	7897294	1000	+	.	gene_id "MSTRG.75005"; transcript_id "MSTRG.75005.607"; exon_number "11";
chr17	StringTie	exon	7897971	7898102	1000	+	.	gene_id "MSTRG.75005"; transcript_id "MSTRG.75005.607"; exon_number "12";
chr17	StringTie	exon	7898496	7898595	1000	+	.	gene_id "MSTRG.75005"; transcript_id "MSTRG.75005.607"; exon_number "13";
chr17	StringTie	exon	7899011	7899202	1000	+	.	gene_id "MSTRG.75005"; transcript_id "MSTRG.75005.607"; exon_number "14";
chr17	StringTie	exon	7899343	7899543	1000	+	.	gene_id "MSTRG.75005"; transcript_id "MSTRG.75005.607"; exon_number "15";
chr17	StringTie	exon	7899896	7900033	1000	+	.	gene_id "MSTRG.75005"; transcript_id "MSTRG.75005.607"; exon_number "16";
chr17	StringTie	exon	7900290	7900411	1000	+	.	gene_id "MSTRG.75005"; transcript_id "MSTRG.75005.607"; exon_number "17";
chr17	StringTie	exon	7900558	7900731	1000	+	.	gene_id "MSTRG.75005"; transcript_id "MSTRG.75005.607"; exon_number "18";
chr17	StringTie	exon	7900852	7900993	1000	+	.	gene_id "MSTRG.75005"; transcript_id "MSTRG.75005.607"; exon_number "19";
chr17	StringTie	exon	7901244	7901375	1000	+	.	gene_id "MSTRG.75005"; transcript_id "MSTRG.75005.607"; exon_number "20";
chr17	StringTie	exon	7902610	7902727	1000	+	.	gene_id "MSTRG.75005"; transcript_id "MSTRG.75005.607"; exon_number "21";
chr17	StringTie	exon	7902937	7903061	1000	+	.	gene_id "MSTRG.75005"; transcript_id "MSTRG.75005.607"; exon_number "22";
chr17	StringTie	exon	7903272	7903503	1000	+	.	gene_id "MSTRG.75005"; transcript_id "MSTRG.75005.607"; exon_number "23";
chr17	StringTie	exon	7903825	7903991	1000	+	.	gene_id "MSTRG.75005"; transcript_id "MSTRG.75005.607"; exon_number "24";
chr17	StringTie	exon	7904442	7904619	1000	+	.	gene_id "MSTRG.75005"; transcript_id "MSTRG.75005.607"; exon_number "25";
chr17	StringTie	exon	7905100	7905165	1000	+	.	gene_id "MSTRG.75005"; transcript_id "MSTRG.75005.607"; exon_number "26";
chr17	StringTie	exon	7905621	7905706	1000	+	.	gene_id "MSTRG.75005"; transcript_id "MSTRG.75005.607"; exon_number "27";
chr17	StringTie	exon	7905856	7905989	1000	+	.	gene_id "MSTRG.75005"; transcript_id "MSTRG.75005.607"; exon_number "28";
chr17	StringTie	exon	7906553	7906697	1000	+	.	gene_id "MSTRG.75005"; transcript_id "MSTRG.75005.607"; exon_number "29";
chr17	StringTie	exon	7906869	7907031	1000	+	.	gene_id "MSTRG.75005"; transcript_id "MSTRG.75005.607"; exon_number "30";
chr17	StringTie	exon	7907126	7907247	1000	+	.	gene_id "MSTRG.75005"; transcript_id "MSTRG.75005.607"; exon_number "31";
chr17	StringTie	exon	7907353	7907488	1000	+	.	gene_id "MSTRG.75005"; transcript_id "MSTRG.75005.607"; exon_number "32";
chr17	StringTie	exon	7907601	7907702	1000	+	.	gene_id "MSTRG.75005"; transcript_id "MSTRG.75005.607"; exon_number "33";
chr17	StringTie	exon	7907891	7908019	1000	+	.	gene_id "MSTRG.75005"; transcript_id "MSTRG.75005.607"; exon_number "34";
chr17	StringTie	exon	7908402	7908510	1000	+	.	gene_id "MSTRG.75005"; transcript_id "MSTRG.75005.607"; exon_number "35";
chr17	StringTie	exon	7908697	7908829	1000	+	.	gene_id "MSTRG.75005"; transcript_id "MSTRG.75005.607"; exon_number "36";
chr17	StringTie	exon	7909143	7909338	1000	+	.	gene_id "MSTRG.75005"; transcript_id "MSTRG.75005.607"; exon_number "37";
chr17	StringTie	exon	7910428	7910591	1000	+	.	gene_id "MSTRG.75005"; transcript_id "MSTRG.75005.607"; exon_number "38";
chr17	StringTie	exon	7910847	7910973	1000	+	.	gene_id "MSTRG.75005"; transcript_id "MSTRG.75005.607"; exon_number "39";
chr17	StringTie	exon	7911464	7912940	1000	+	.	gene_id "MSTRG.75005"; transcript_id "MSTRG.75005.607"; exon_number "40";
chr17	StringTie	transcript	7887562	7912852	1000	+	.	gene_id "MSTRG.75005"; transcript_id "MSTRG.75005.608";
chr17	StringTie	exon	7887562	7887843	1000	+	.	gene_id "MSTRG.75005"; transcript_id "MSTRG.75005.608"; exon_number "1";
chr17	StringTie	exon	7889664	7889776	1000	+	.	gene_id "MSTRG.75005"; transcript_id "MSTRG.75005.608"; exon_number "2";
chr17	StringTie	exon	7890571	7890741	1000	+	.	gene_id "MSTRG.75005"; transcript_id "MSTRG.75005.608"; exon_number "3";
chr17	StringTie	exon	7890940	7891064	1000	+	.	gene_id "MSTRG.75005"; transcript_id "MSTRG.75005.608"; exon_number "4";
chr17	StringTie	exon	7893286	7893569	1000	+	.	gene_id "MSTRG.75005"; transcript_id "MSTRG.75005.608"; exon_number "5";
chr17	StringTie	exon	7893805	7893935	1000	+	.	gene_id "MSTRG.75005"; transcript_id "MSTRG.75005.608"; exon_number "6";
chr17	StringTie	exon	7894115	7894265	1000	+	.	gene_id "MSTRG.75005"; transcript_id "MSTRG.75005.608"; exon_number "7";
chr17	StringTie	exon	7894415	7894608	1000	+	.	gene_id "MSTRG.75005"; transcript_id "MSTRG.75005.608"; exon_number "8";
chr17	StringTie	exon	7894917	7895150	1000	+	.	gene_id "MSTRG.75005"; transcript_id "MSTRG.75005.608"; exon_number "9";
chr17	StringTie	exon	7895339	7895542	1000	+	.	gene_id "MSTRG.75005"; transcript_id "MSTRG.75005.608"; exon_number "10";
chr17	StringTie	exon	7897083	7897294	1000	+	.	gene_id "MSTRG.75005"; transcript_id "MSTRG.75005.608"; exon_number "11";
chr17	StringTie	exon	7897971	7898102	1000	+	.	gene_id "MSTRG.75005"; transcript_id "MSTRG.75005.608"; exon_number "12";
chr17	StringTie	exon	7898496	7898595	1000	+	.	gene_id "MSTRG.75005"; transcript_id "MSTRG.75005.608"; exon_number "13";
chr17	StringTie	exon	7899011	7899202	1000	+	.	gene_id "MSTRG.75005"; transcript_id "MSTRG.75005.608"; exon_number "14";
chr17	StringTie	exon	7899343	7899543	1000	+	.	gene_id "MSTRG.75005"; transcript_id "MSTRG.75005.608"; exon_number "15";
chr17	StringTie	exon	7899896	7900033	1000	+	.	gene_id "MSTRG.75005"; transcript_id "MSTRG.75005.608"; exon_number "16";
chr17	StringTie	exon	7900290	7900411	1000	+	.	gene_id "MSTRG.75005"; transcript_id "MSTRG.75005.608"; exon_number "17";
chr17	StringTie	exon	7900558	7900731	1000	+	.	gene_id "MSTRG.75005"; transcript_id "MSTRG.75005.608"; exon_number "18";
chr17	StringTie	exon	7900852	7900993	1000	+	.	gene_id "MSTRG.75005"; transcript_id "MSTRG.75005.608"; exon_number "19";
chr17	StringTie	exon	7901244	7901375	1000	+	.	gene_id "MSTRG.75005"; transcript_id "MSTRG.75005.608"; exon_number "20";
chr17	StringTie	exon	7902610	7902727	1000	+	.	gene_id "MSTRG.75005"; transcript_id "MSTRG.75005.608"; exon_number "21";
chr17	StringTie	exon	7902937	7903061	1000	+	.	gene_id "MSTRG.75005"; transcript_id "MSTRG.75005.608"; exon_number "22";
chr17	StringTie	exon	7903272	7903503	1000	+	.	gene_id "MSTRG.75005"; transcript_id "MSTRG.75005.608"; exon_number "23";
chr17	StringTie	exon	7903825	7903991	1000	+	.	gene_id "MSTRG.75005"; transcript_id "MSTRG.75005.608"; exon_number "24";
chr17	StringTie	exon	7904442	7904619	1000	+	.	gene_id "MSTRG.75005"; transcript_id "MSTRG.75005.608"; exon_number "25";
chr17	StringTie	exon	7905100	7905165	1000	+	.	gene_id "MSTRG.75005"; transcript_id "MSTRG.75005.608"; exon_number "26";
chr17	StringTie	exon	7905621	7905706	1000	+	.	gene_id "MSTRG.75005"; transcript_id "MSTRG.75005.608"; exon_number "27";
chr17	StringTie	exon	7905856	7905989	1000	+	.	gene_id "MSTRG.75005"; transcript_id "MSTRG.75005.608"; exon_number "28";
chr17	StringTie	exon	7906553	7906697	1000	+	.	gene_id "MSTRG.75005"; transcript_id "MSTRG.75005.608"; exon_number "29";
chr17	StringTie	exon	7906869	7907031	1000	+	.	gene_id "MSTRG.75005"; transcript_id "MSTRG.75005.608"; exon_number "30";
chr17	StringTie	exon	7907126	7907247	1000	+	.	gene_id "MSTRG.75005"; transcript_id "MSTRG.75005.608"; exon_number "31";
chr17	StringTie	exon	7907353	7907488	1000	+	.	gene_id "MSTRG.75005"; transcript_id "MSTRG.75005.608"; exon_number "32";
chr17	StringTie	exon	7907894	7908019	1000	+	.	gene_id "MSTRG.75005"; transcript_id "MSTRG.75005.608"; exon_number "33";
chr17	StringTie	exon	7908402	7908510	1000	+	.	gene_id "MSTRG.75005"; transcript_id "MSTRG.75005.608"; exon_number "34";
chr17	StringTie	exon	7908697	7908829	1000	+	.	gene_id "MSTRG.75005"; transcript_id "MSTRG.75005.608"; exon_number "35";
chr17	StringTie	exon	7909143	7909384	1000	+	.	gene_id "MSTRG.75005"; transcript_id "MSTRG.75005.608"; exon_number "36";
chr17	StringTie	exon	7910428	7910591	1000	+	.	gene_id "MSTRG.75005"; transcript_id "MSTRG.75005.608"; exon_number "37";
chr17	StringTie	exon	7910847	7910973	1000	+	.	gene_id "MSTRG.75005"; transcript_id "MSTRG.75005.608"; exon_number "38";
chr17	StringTie	exon	7911464	7912852	1000	+	.	gene_id "MSTRG.75005"; transcript_id "MSTRG.75005.608"; exon_number "39";
chr17	StringTie	transcript	7887566	7912852	1000	+	.	gene_id "MSTRG.75005"; transcript_id "MSTRG.75005.609";
chr17	StringTie	exon	7887566	7887843	1000	+	.	gene_id "MSTRG.75005"; transcript_id "MSTRG.75005.609"; exon_number "1";
chr17	StringTie	exon	7889664	7889776	1000	+	.	gene_id "MSTRG.75005"; transcript_id "MSTRG.75005.609"; exon_number "2";
chr17	StringTie	exon	7890571	7890741	1000	+	.	gene_id "MSTRG.75005"; transcript_id "MSTRG.75005.609"; exon_number "3";
chr17	StringTie	exon	7890940	7891064	1000	+	.	gene_id "MSTRG.75005"; transcript_id "MSTRG.75005.609"; exon_number "4";
chr17	StringTie	exon	7893286	7893569	1000	+	.	gene_id "MSTRG.75005"; transcript_id "MSTRG.75005.609"; exon_number "5";
chr17	StringTie	exon	7893805	7893935	1000	+	.	gene_id "MSTRG.75005"; transcript_id "MSTRG.75005.609"; exon_number "6";
chr17	StringTie	exon	7894115	7894265	1000	+	.	gene_id "MSTRG.75005"; transcript_id "MSTRG.75005.609"; exon_number "7";
chr17	StringTie	exon	7894415	7894608	1000	+	.	gene_id "MSTRG.75005"; transcript_id "MSTRG.75005.609"; exon_number "8";
chr17	StringTie	exon	7894917	7895150	1000	+	.	gene_id "MSTRG.75005"; transcript_id "MSTRG.75005.609"; exon_number "9";
chr17	StringTie	exon	7895339	7895542	1000	+	.	gene_id "MSTRG.75005"; transcript_id "MSTRG.75005.609"; exon_number "10";
chr17	StringTie	exon	7897083	7897294	1000	+	.	gene_id "MSTRG.75005"; transcript_id "MSTRG.75005.609"; exon_number "11";
chr17	StringTie	exon	7897971	7898102	1000	+	.	gene_id "MSTRG.75005"; transcript_id "MSTRG.75005.609"; exon_number "12";
chr17	StringTie	exon	7898496	7898595	1000	+	.	gene_id "MSTRG.75005"; transcript_id "MSTRG.75005.609"; exon_number "13";
chr17	StringTie	exon	7899011	7899202	1000	+	.	gene_id "MSTRG.75005"; transcript_id "MSTRG.75005.609"; exon_number "14";
chr17	StringTie	exon	7899343	7899543	1000	+	.	gene_id "MSTRG.75005"; transcript_id "MSTRG.75005.609"; exon_number "15";
chr17	StringTie	exon	7899896	7900033	1000	+	.	gene_id "MSTRG.75005"; transcript_id "MSTRG.75005.609"; exon_number "16";
chr17	StringTie	exon	7900290	7900411	1000	+	.	gene_id "MSTRG.75005"; transcript_id "MSTRG.75005.609"; exon_number "17";
chr17	StringTie	exon	7900558	7900731	1000	+	.	gene_id "MSTRG.75005"; transcript_id "MSTRG.75005.609"; exon_number "18";
chr17	StringTie	exon	7900852	7900993	1000	+	.	gene_id "MSTRG.75005"; transcript_id "MSTRG.75005.609"; exon_number "19";
chr17	StringTie	exon	7901244	7901375	1000	+	.	gene_id "MSTRG.75005"; transcript_id "MSTRG.75005.609"; exon_number "20";
chr17	StringTie	exon	7902610	7902727	1000	+	.	gene_id "MSTRG.75005"; transcript_id "MSTRG.75005.609"; exon_number "21";
chr17	StringTie	exon	7902937	7903061	1000	+	.	gene_id "MSTRG.75005"; transcript_id "MSTRG.75005.609"; exon_number "22";
chr17	StringTie	exon	7903272	7903503	1000	+	.	gene_id "MSTRG.75005"; transcript_id "MSTRG.75005.609"; exon_number "23";
chr17	StringTie	exon	7903825	7903991	1000	+	.	gene_id "MSTRG.75005"; transcript_id "MSTRG.75005.609"; exon_number "24";
chr17	StringTie	exon	7904442	7904619	1000	+	.	gene_id "MSTRG.75005"; transcript_id "MSTRG.75005.609"; exon_number "25";
chr17	StringTie	exon	7905100	7905165	1000	+	.	gene_id "MSTRG.75005"; transcript_id "MSTRG.75005.609"; exon_number "26";
chr17	StringTie	exon	7905621	7905706	1000	+	.	gene_id "MSTRG.75005"; transcript_id "MSTRG.75005.609"; exon_number "27";
chr17	StringTie	exon	7905856	7905989	1000	+	.	gene_id "MSTRG.75005"; transcript_id "MSTRG.75005.609"; exon_number "28";
chr17	StringTie	exon	7906553	7906697	1000	+	.	gene_id "MSTRG.75005"; transcript_id "MSTRG.75005.609"; exon_number "29";
chr17	StringTie	exon	7906869	7907031	1000	+	.	gene_id "MSTRG.75005"; transcript_id "MSTRG.75005.609"; exon_number "30";
chr17	StringTie	exon	7907126	7907247	1000	+	.	gene_id "MSTRG.75005"; transcript_id "MSTRG.75005.609"; exon_number "31";
chr17	StringTie	exon	7907353	7907488	1000	+	.	gene_id "MSTRG.75005"; transcript_id "MSTRG.75005.609"; exon_number "32";
chr17	StringTie	exon	7907601	7907702	1000	+	.	gene_id "MSTRG.75005"; transcript_id "MSTRG.75005.609"; exon_number "33";
chr17	StringTie	exon	7907891	7908019	1000	+	.	gene_id "MSTRG.75005"; transcript_id "MSTRG.75005.609"; exon_number "34";
chr17	StringTie	exon	7908402	7908510	1000	+	.	gene_id "MSTRG.75005"; transcript_id "MSTRG.75005.609"; exon_number "35";
chr17	StringTie	exon	7908697	7908829	1000	+	.	gene_id "MSTRG.75005"; transcript_id "MSTRG.75005.609"; exon_number "36";
chr17	StringTie	exon	7909143	7909338	1000	+	.	gene_id "MSTRG.75005"; transcript_id "MSTRG.75005.609"; exon_number "37";
chr17	StringTie	exon	7910428	7910591	1000	+	.	gene_id "MSTRG.75005"; transcript_id "MSTRG.75005.609"; exon_number "38";
chr17	StringTie	exon	7910847	7910973	1000	+	.	gene_id "MSTRG.75005"; transcript_id "MSTRG.75005.609"; exon_number "39";
chr17	StringTie	exon	7911464	7912852	1000	+	.	gene_id "MSTRG.75005"; transcript_id "MSTRG.75005.609"; exon_number "40";
chr17	StringTie	transcript	7799115	7862329	1000	+	.	gene_id "MSTRG.75005"; transcript_id "MSTRG.75005.61";
chr17	StringTie	exon	7799115	7799242	1000	+	.	gene_id "MSTRG.75005"; transcript_id "MSTRG.75005.61"; exon_number "1";
chr17	StringTie	exon	7801578	7801710	1000	+	.	gene_id "MSTRG.75005"; transcript_id "MSTRG.75005.61"; exon_number "2";
chr17	StringTie	exon	7801878	7802017	1000	+	.	gene_id "MSTRG.75005"; transcript_id "MSTRG.75005.61"; exon_number "3";
chr17	StringTie	exon	7804256	7804466	1000	+	.	gene_id "MSTRG.75005"; transcript_id "MSTRG.75005.61"; exon_number "4";
chr17	StringTie	exon	7805252	7805393	1000	+	.	gene_id "MSTRG.75005"; transcript_id "MSTRG.75005.61"; exon_number "5";
chr17	StringTie	exon	7807150	7807319	1000	+	.	gene_id "MSTRG.75005"; transcript_id "MSTRG.75005.61"; exon_number "6";
chr17	StringTie	exon	7807470	7807586	1000	+	.	gene_id "MSTRG.75005"; transcript_id "MSTRG.75005.61"; exon_number "7";
chr17	StringTie	exon	7816571	7816735	1000	+	.	gene_id "MSTRG.75005"; transcript_id "MSTRG.75005.61"; exon_number "8";
chr17	StringTie	exon	7817290	7817415	1000	+	.	gene_id "MSTRG.75005"; transcript_id "MSTRG.75005.61"; exon_number "9";
chr17	StringTie	exon	7817561	7817709	1000	+	.	gene_id "MSTRG.75005"; transcript_id "MSTRG.75005.61"; exon_number "10";
chr17	StringTie	exon	7817790	7817856	1000	+	.	gene_id "MSTRG.75005"; transcript_id "MSTRG.75005.61"; exon_number "11";
chr17	StringTie	exon	7817946	7818096	1000	+	.	gene_id "MSTRG.75005"; transcript_id "MSTRG.75005.61"; exon_number "12";
chr17	StringTie	exon	7818312	7818460	1000	+	.	gene_id "MSTRG.75005"; transcript_id "MSTRG.75005.61"; exon_number "13";
chr17	StringTie	exon	7818643	7818776	1000	+	.	gene_id "MSTRG.75005"; transcript_id "MSTRG.75005.61"; exon_number "14";
chr17	StringTie	exon	7818919	7819063	1000	+	.	gene_id "MSTRG.75005"; transcript_id "MSTRG.75005.61"; exon_number "15";
chr17	StringTie	exon	7819209	7819408	1000	+	.	gene_id "MSTRG.75005"; transcript_id "MSTRG.75005.61"; exon_number "16";
chr17	StringTie	exon	7821243	7821369	1000	+	.	gene_id "MSTRG.75005"; transcript_id "MSTRG.75005.61"; exon_number "17";
chr17	StringTie	exon	7823442	7823628	1000	+	.	gene_id "MSTRG.75005"; transcript_id "MSTRG.75005.61"; exon_number "18";
chr17	StringTie	exon	7823834	7823982	1000	+	.	gene_id "MSTRG.75005"; transcript_id "MSTRG.75005.61"; exon_number "19";
chr17	StringTie	exon	7824121	7824304	1000	+	.	gene_id "MSTRG.75005"; transcript_id "MSTRG.75005.61"; exon_number "20";
chr17	StringTie	exon	7824537	7824727	1000	+	.	gene_id "MSTRG.75005"; transcript_id "MSTRG.75005.61"; exon_number "21";
chr17	StringTie	exon	7830300	7830491	1000	+	.	gene_id "MSTRG.75005"; transcript_id "MSTRG.75005.61"; exon_number "22";
chr17	StringTie	exon	7830658	7830842	1000	+	.	gene_id "MSTRG.75005"; transcript_id "MSTRG.75005.61"; exon_number "23";
chr17	StringTie	exon	7831086	7831314	1000	+	.	gene_id "MSTRG.75005"; transcript_id "MSTRG.75005.61"; exon_number "24";
chr17	StringTie	exon	7831390	7831541	1000	+	.	gene_id "MSTRG.75005"; transcript_id "MSTRG.75005.61"; exon_number "25";
chr17	StringTie	exon	7831661	7831775	1000	+	.	gene_id "MSTRG.75005"; transcript_id "MSTRG.75005.61"; exon_number "26";
chr17	StringTie	exon	7832579	7832755	1000	+	.	gene_id "MSTRG.75005"; transcript_id "MSTRG.75005.61"; exon_number "27";
chr17	StringTie	exon	7832854	7833221	1000	+	.	gene_id "MSTRG.75005"; transcript_id "MSTRG.75005.61"; exon_number "28";
chr17	StringTie	exon	7833379	7834350	1000	+	.	gene_id "MSTRG.75005"; transcript_id "MSTRG.75005.61"; exon_number "29";
chr17	StringTie	exon	7839906	7840024	1000	+	.	gene_id "MSTRG.75005"; transcript_id "MSTRG.75005.61"; exon_number "30";
chr17	StringTie	exon	7844901	7845020	1000	+	.	gene_id "MSTRG.75005"; transcript_id "MSTRG.75005.61"; exon_number "31";
chr17	StringTie	exon	7845314	7845456	1000	+	.	gene_id "MSTRG.75005"; transcript_id "MSTRG.75005.61"; exon_number "32";
chr17	StringTie	exon	7845550	7845691	1000	+	.	gene_id "MSTRG.75005"; transcript_id "MSTRG.75005.61"; exon_number "33";
chr17	StringTie	exon	7845872	7845970	1000	+	.	gene_id "MSTRG.75005"; transcript_id "MSTRG.75005.61"; exon_number "34";
chr17	StringTie	exon	7846078	7846297	1000	+	.	gene_id "MSTRG.75005"; transcript_id "MSTRG.75005.61"; exon_number "35";
chr17	StringTie	exon	7846400	7846492	1000	+	.	gene_id "MSTRG.75005"; transcript_id "MSTRG.75005.61"; exon_number "36";
chr17	StringTie	exon	7846579	7846740	1000	+	.	gene_id "MSTRG.75005"; transcript_id "MSTRG.75005.61"; exon_number "37";
chr17	StringTie	exon	7846819	7847016	1000	+	.	gene_id "MSTRG.75005"; transcript_id "MSTRG.75005.61"; exon_number "38";
chr17	StringTie	exon	7847105	7847452	1000	+	.	gene_id "MSTRG.75005"; transcript_id "MSTRG.75005.61"; exon_number "39";
chr17	StringTie	exon	7847546	7849947	1000	+	.	gene_id "MSTRG.75005"; transcript_id "MSTRG.75005.61"; exon_number "40";
chr17	StringTie	exon	7850072	7850177	1000	+	.	gene_id "MSTRG.75005"; transcript_id "MSTRG.75005.61"; exon_number "41";
chr17	StringTie	exon	7851021	7851226	1000	+	.	gene_id "MSTRG.75005"; transcript_id "MSTRG.75005.61"; exon_number "42";
chr17	StringTie	exon	7851330	7851394	1000	+	.	gene_id "MSTRG.75005"; transcript_id "MSTRG.75005.61"; exon_number "43";
chr17	StringTie	exon	7851475	7851549	1000	+	.	gene_id "MSTRG.75005"; transcript_id "MSTRG.75005.61"; exon_number "44";
chr17	StringTie	exon	7851648	7851796	1000	+	.	gene_id "MSTRG.75005"; transcript_id "MSTRG.75005.61"; exon_number "45";
chr17	StringTie	exon	7851951	7852065	1000	+	.	gene_id "MSTRG.75005"; transcript_id "MSTRG.75005.61"; exon_number "46";
chr17	StringTie	exon	7852149	7852336	1000	+	.	gene_id "MSTRG.75005"; transcript_id "MSTRG.75005.61"; exon_number "47";
chr17	StringTie	exon	7852495	7852636	1000	+	.	gene_id "MSTRG.75005"; transcript_id "MSTRG.75005.61"; exon_number "48";
chr17	StringTie	exon	7853000	7853126	1000	+	.	gene_id "MSTRG.75005"; transcript_id "MSTRG.75005.61"; exon_number "49";
chr17	StringTie	exon	7853210	7853380	1000	+	.	gene_id "MSTRG.75005"; transcript_id "MSTRG.75005.61"; exon_number "50";
chr17	StringTie	exon	7853699	7855284	1000	+	.	gene_id "MSTRG.75005"; transcript_id "MSTRG.75005.61"; exon_number "51";
chr17	StringTie	exon	7857814	7858294	1000	+	.	gene_id "MSTRG.75005"; transcript_id "MSTRG.75005.61"; exon_number "52";
chr17	StringTie	exon	7858403	7858479	1000	+	.	gene_id "MSTRG.75005"; transcript_id "MSTRG.75005.61"; exon_number "53";
chr17	StringTie	exon	7858606	7858824	1000	+	.	gene_id "MSTRG.75005"; transcript_id "MSTRG.75005.61"; exon_number "54";
chr17	StringTie	exon	7859382	7862329	1000	+	.	gene_id "MSTRG.75005"; transcript_id "MSTRG.75005.61"; exon_number "55";
chr17	StringTie	transcript	7887574	7913211	1000	+	.	gene_id "MSTRG.75005"; transcript_id "MSTRG.75005.610";
chr17	StringTie	exon	7887574	7887843	1000	+	.	gene_id "MSTRG.75005"; transcript_id "MSTRG.75005.610"; exon_number "1";
chr17	StringTie	exon	7889664	7889776	1000	+	.	gene_id "MSTRG.75005"; transcript_id "MSTRG.75005.610"; exon_number "2";
chr17	StringTie	exon	7890576	7890741	1000	+	.	gene_id "MSTRG.75005"; transcript_id "MSTRG.75005.610"; exon_number "3";
chr17	StringTie	exon	7890940	7891064	1000	+	.	gene_id "MSTRG.75005"; transcript_id "MSTRG.75005.610"; exon_number "4";
chr17	StringTie	exon	7893286	7893569	1000	+	.	gene_id "MSTRG.75005"; transcript_id "MSTRG.75005.610"; exon_number "5";
chr17	StringTie	exon	7893805	7893935	1000	+	.	gene_id "MSTRG.75005"; transcript_id "MSTRG.75005.610"; exon_number "6";
chr17	StringTie	exon	7894127	7894265	1000	+	.	gene_id "MSTRG.75005"; transcript_id "MSTRG.75005.610"; exon_number "7";
chr17	StringTie	exon	7894415	7894608	1000	+	.	gene_id "MSTRG.75005"; transcript_id "MSTRG.75005.610"; exon_number "8";
chr17	StringTie	exon	7894917	7895150	1000	+	.	gene_id "MSTRG.75005"; transcript_id "MSTRG.75005.610"; exon_number "9";
chr17	StringTie	exon	7895339	7895542	1000	+	.	gene_id "MSTRG.75005"; transcript_id "MSTRG.75005.610"; exon_number "10";
chr17	StringTie	exon	7897083	7897294	1000	+	.	gene_id "MSTRG.75005"; transcript_id "MSTRG.75005.610"; exon_number "11";
chr17	StringTie	exon	7897971	7898102	1000	+	.	gene_id "MSTRG.75005"; transcript_id "MSTRG.75005.610"; exon_number "12";
chr17	StringTie	exon	7898496	7898595	1000	+	.	gene_id "MSTRG.75005"; transcript_id "MSTRG.75005.610"; exon_number "13";
chr17	StringTie	exon	7899011	7899202	1000	+	.	gene_id "MSTRG.75005"; transcript_id "MSTRG.75005.610"; exon_number "14";
chr17	StringTie	exon	7899343	7899543	1000	+	.	gene_id "MSTRG.75005"; transcript_id "MSTRG.75005.610"; exon_number "15";
chr17	StringTie	exon	7899896	7900033	1000	+	.	gene_id "MSTRG.75005"; transcript_id "MSTRG.75005.610"; exon_number "16";
chr17	StringTie	exon	7900290	7900411	1000	+	.	gene_id "MSTRG.75005"; transcript_id "MSTRG.75005.610"; exon_number "17";
chr17	StringTie	exon	7900558	7900731	1000	+	.	gene_id "MSTRG.75005"; transcript_id "MSTRG.75005.610"; exon_number "18";
chr17	StringTie	exon	7900852	7900993	1000	+	.	gene_id "MSTRG.75005"; transcript_id "MSTRG.75005.610"; exon_number "19";
chr17	StringTie	exon	7901244	7901375	1000	+	.	gene_id "MSTRG.75005"; transcript_id "MSTRG.75005.610"; exon_number "20";
chr17	StringTie	exon	7902610	7902727	1000	+	.	gene_id "MSTRG.75005"; transcript_id "MSTRG.75005.610"; exon_number "21";
chr17	StringTie	exon	7902937	7903061	1000	+	.	gene_id "MSTRG.75005"; transcript_id "MSTRG.75005.610"; exon_number "22";
chr17	StringTie	exon	7903272	7903503	1000	+	.	gene_id "MSTRG.75005"; transcript_id "MSTRG.75005.610"; exon_number "23";
chr17	StringTie	exon	7903825	7903991	1000	+	.	gene_id "MSTRG.75005"; transcript_id "MSTRG.75005.610"; exon_number "24";
chr17	StringTie	exon	7904442	7904619	1000	+	.	gene_id "MSTRG.75005"; transcript_id "MSTRG.75005.610"; exon_number "25";
chr17	StringTie	exon	7905100	7905165	1000	+	.	gene_id "MSTRG.75005"; transcript_id "MSTRG.75005.610"; exon_number "26";
chr17	StringTie	exon	7905621	7905706	1000	+	.	gene_id "MSTRG.75005"; transcript_id "MSTRG.75005.610"; exon_number "27";
chr17	StringTie	exon	7905856	7905989	1000	+	.	gene_id "MSTRG.75005"; transcript_id "MSTRG.75005.610"; exon_number "28";
chr17	StringTie	exon	7906553	7906697	1000	+	.	gene_id "MSTRG.75005"; transcript_id "MSTRG.75005.610"; exon_number "29";
chr17	StringTie	exon	7906869	7907031	1000	+	.	gene_id "MSTRG.75005"; transcript_id "MSTRG.75005.610"; exon_number "30";
chr17	StringTie	exon	7907126	7907247	1000	+	.	gene_id "MSTRG.75005"; transcript_id "MSTRG.75005.610"; exon_number "31";
chr17	StringTie	exon	7907353	7907488	1000	+	.	gene_id "MSTRG.75005"; transcript_id "MSTRG.75005.610"; exon_number "32";
chr17	StringTie	exon	7907601	7907702	1000	+	.	gene_id "MSTRG.75005"; transcript_id "MSTRG.75005.610"; exon_number "33";
chr17	StringTie	exon	7907894	7908019	1000	+	.	gene_id "MSTRG.75005"; transcript_id "MSTRG.75005.610"; exon_number "34";
chr17	StringTie	exon	7908402	7908510	1000	+	.	gene_id "MSTRG.75005"; transcript_id "MSTRG.75005.610"; exon_number "35";
chr17	StringTie	exon	7908697	7908829	1000	+	.	gene_id "MSTRG.75005"; transcript_id "MSTRG.75005.610"; exon_number "36";
chr17	StringTie	exon	7909143	7909338	1000	+	.	gene_id "MSTRG.75005"; transcript_id "MSTRG.75005.610"; exon_number "37";
chr17	StringTie	exon	7910428	7910591	1000	+	.	gene_id "MSTRG.75005"; transcript_id "MSTRG.75005.610"; exon_number "38";
chr17	StringTie	exon	7910847	7910973	1000	+	.	gene_id "MSTRG.75005"; transcript_id "MSTRG.75005.610"; exon_number "39";
chr17	StringTie	exon	7911464	7913211	1000	+	.	gene_id "MSTRG.75005"; transcript_id "MSTRG.75005.610"; exon_number "40";
chr17	StringTie	transcript	7887574	7912761	1000	+	.	gene_id "MSTRG.75005"; transcript_id "MSTRG.75005.611";
chr17	StringTie	exon	7887574	7887843	1000	+	.	gene_id "MSTRG.75005"; transcript_id "MSTRG.75005.611"; exon_number "1";
chr17	StringTie	exon	7889074	7889100	1000	+	.	gene_id "MSTRG.75005"; transcript_id "MSTRG.75005.611"; exon_number "2";
chr17	StringTie	exon	7889664	7889776	1000	+	.	gene_id "MSTRG.75005"; transcript_id "MSTRG.75005.611"; exon_number "3";
chr17	StringTie	exon	7890571	7890741	1000	+	.	gene_id "MSTRG.75005"; transcript_id "MSTRG.75005.611"; exon_number "4";
chr17	StringTie	exon	7890940	7891064	1000	+	.	gene_id "MSTRG.75005"; transcript_id "MSTRG.75005.611"; exon_number "5";
chr17	StringTie	exon	7893286	7893569	1000	+	.	gene_id "MSTRG.75005"; transcript_id "MSTRG.75005.611"; exon_number "6";
chr17	StringTie	exon	7893805	7893935	1000	+	.	gene_id "MSTRG.75005"; transcript_id "MSTRG.75005.611"; exon_number "7";
chr17	StringTie	exon	7894127	7894265	1000	+	.	gene_id "MSTRG.75005"; transcript_id "MSTRG.75005.611"; exon_number "8";
chr17	StringTie	exon	7894433	7894608	1000	+	.	gene_id "MSTRG.75005"; transcript_id "MSTRG.75005.611"; exon_number "9";
chr17	StringTie	exon	7894917	7895150	1000	+	.	gene_id "MSTRG.75005"; transcript_id "MSTRG.75005.611"; exon_number "10";
chr17	StringTie	exon	7895339	7895542	1000	+	.	gene_id "MSTRG.75005"; transcript_id "MSTRG.75005.611"; exon_number "11";
chr17	StringTie	exon	7897083	7897294	1000	+	.	gene_id "MSTRG.75005"; transcript_id "MSTRG.75005.611"; exon_number "12";
chr17	StringTie	exon	7897971	7898102	1000	+	.	gene_id "MSTRG.75005"; transcript_id "MSTRG.75005.611"; exon_number "13";
chr17	StringTie	exon	7898496	7898595	1000	+	.	gene_id "MSTRG.75005"; transcript_id "MSTRG.75005.611"; exon_number "14";
chr17	StringTie	exon	7899011	7899202	1000	+	.	gene_id "MSTRG.75005"; transcript_id "MSTRG.75005.611"; exon_number "15";
chr17	StringTie	exon	7899343	7899543	1000	+	.	gene_id "MSTRG.75005"; transcript_id "MSTRG.75005.611"; exon_number "16";
chr17	StringTie	exon	7899896	7900033	1000	+	.	gene_id "MSTRG.75005"; transcript_id "MSTRG.75005.611"; exon_number "17";
chr17	StringTie	exon	7900298	7900411	1000	+	.	gene_id "MSTRG.75005"; transcript_id "MSTRG.75005.611"; exon_number "18";
chr17	StringTie	exon	7900558	7900731	1000	+	.	gene_id "MSTRG.75005"; transcript_id "MSTRG.75005.611"; exon_number "19";
chr17	StringTie	exon	7900852	7900993	1000	+	.	gene_id "MSTRG.75005"; transcript_id "MSTRG.75005.611"; exon_number "20";
chr17	StringTie	exon	7901244	7901375	1000	+	.	gene_id "MSTRG.75005"; transcript_id "MSTRG.75005.611"; exon_number "21";
chr17	StringTie	exon	7902610	7902727	1000	+	.	gene_id "MSTRG.75005"; transcript_id "MSTRG.75005.611"; exon_number "22";
chr17	StringTie	exon	7902937	7903061	1000	+	.	gene_id "MSTRG.75005"; transcript_id "MSTRG.75005.611"; exon_number "23";
chr17	StringTie	exon	7903272	7903503	1000	+	.	gene_id "MSTRG.75005"; transcript_id "MSTRG.75005.611"; exon_number "24";
chr17	StringTie	exon	7903825	7903991	1000	+	.	gene_id "MSTRG.75005"; transcript_id "MSTRG.75005.611"; exon_number "25";
chr17	StringTie	exon	7904442	7904619	1000	+	.	gene_id "MSTRG.75005"; transcript_id "MSTRG.75005.611"; exon_number "26";
chr17	StringTie	exon	7905100	7905165	1000	+	.	gene_id "MSTRG.75005"; transcript_id "MSTRG.75005.611"; exon_number "27";
chr17	StringTie	exon	7905621	7905706	1000	+	.	gene_id "MSTRG.75005"; transcript_id "MSTRG.75005.611"; exon_number "28";
chr17	StringTie	exon	7905856	7905989	1000	+	.	gene_id "MSTRG.75005"; transcript_id "MSTRG.75005.611"; exon_number "29";
chr17	StringTie	exon	7906553	7906697	1000	+	.	gene_id "MSTRG.75005"; transcript_id "MSTRG.75005.611"; exon_number "30";
chr17	StringTie	exon	7906869	7907031	1000	+	.	gene_id "MSTRG.75005"; transcript_id "MSTRG.75005.611"; exon_number "31";
chr17	StringTie	exon	7907126	7907247	1000	+	.	gene_id "MSTRG.75005"; transcript_id "MSTRG.75005.611"; exon_number "32";
chr17	StringTie	exon	7907353	7907488	1000	+	.	gene_id "MSTRG.75005"; transcript_id "MSTRG.75005.611"; exon_number "33";
chr17	StringTie	exon	7907601	7907702	1000	+	.	gene_id "MSTRG.75005"; transcript_id "MSTRG.75005.611"; exon_number "34";
chr17	StringTie	exon	7907894	7908019	1000	+	.	gene_id "MSTRG.75005"; transcript_id "MSTRG.75005.611"; exon_number "35";
chr17	StringTie	exon	7908402	7908510	1000	+	.	gene_id "MSTRG.75005"; transcript_id "MSTRG.75005.611"; exon_number "36";
chr17	StringTie	exon	7908697	7908829	1000	+	.	gene_id "MSTRG.75005"; transcript_id "MSTRG.75005.611"; exon_number "37";
chr17	StringTie	exon	7909143	7909338	1000	+	.	gene_id "MSTRG.75005"; transcript_id "MSTRG.75005.611"; exon_number "38";
chr17	StringTie	exon	7910428	7910591	1000	+	.	gene_id "MSTRG.75005"; transcript_id "MSTRG.75005.611"; exon_number "39";
chr17	StringTie	exon	7910847	7910973	1000	+	.	gene_id "MSTRG.75005"; transcript_id "MSTRG.75005.611"; exon_number "40";
chr17	StringTie	exon	7911464	7912761	1000	+	.	gene_id "MSTRG.75005"; transcript_id "MSTRG.75005.611"; exon_number "41";
chr17	StringTie	transcript	7887578	7912790	1000	+	.	gene_id "MSTRG.75005"; transcript_id "MSTRG.75005.612";
chr17	StringTie	exon	7887578	7887843	1000	+	.	gene_id "MSTRG.75005"; transcript_id "MSTRG.75005.612"; exon_number "1";
chr17	StringTie	exon	7889664	7889776	1000	+	.	gene_id "MSTRG.75005"; transcript_id "MSTRG.75005.612"; exon_number "2";
chr17	StringTie	exon	7890571	7890741	1000	+	.	gene_id "MSTRG.75005"; transcript_id "MSTRG.75005.612"; exon_number "3";
chr17	StringTie	exon	7890940	7891064	1000	+	.	gene_id "MSTRG.75005"; transcript_id "MSTRG.75005.612"; exon_number "4";
chr17	StringTie	exon	7893286	7893569	1000	+	.	gene_id "MSTRG.75005"; transcript_id "MSTRG.75005.612"; exon_number "5";
chr17	StringTie	exon	7893805	7893935	1000	+	.	gene_id "MSTRG.75005"; transcript_id "MSTRG.75005.612"; exon_number "6";
chr17	StringTie	exon	7894127	7894265	1000	+	.	gene_id "MSTRG.75005"; transcript_id "MSTRG.75005.612"; exon_number "7";
chr17	StringTie	exon	7894415	7894608	1000	+	.	gene_id "MSTRG.75005"; transcript_id "MSTRG.75005.612"; exon_number "8";
chr17	StringTie	exon	7894917	7895150	1000	+	.	gene_id "MSTRG.75005"; transcript_id "MSTRG.75005.612"; exon_number "9";
chr17	StringTie	exon	7895339	7895542	1000	+	.	gene_id "MSTRG.75005"; transcript_id "MSTRG.75005.612"; exon_number "10";
chr17	StringTie	exon	7897083	7897294	1000	+	.	gene_id "MSTRG.75005"; transcript_id "MSTRG.75005.612"; exon_number "11";
chr17	StringTie	exon	7897971	7898102	1000	+	.	gene_id "MSTRG.75005"; transcript_id "MSTRG.75005.612"; exon_number "12";
chr17	StringTie	exon	7898496	7898595	1000	+	.	gene_id "MSTRG.75005"; transcript_id "MSTRG.75005.612"; exon_number "13";
chr17	StringTie	exon	7899011	7899202	1000	+	.	gene_id "MSTRG.75005"; transcript_id "MSTRG.75005.612"; exon_number "14";
chr17	StringTie	exon	7899343	7899543	1000	+	.	gene_id "MSTRG.75005"; transcript_id "MSTRG.75005.612"; exon_number "15";
chr17	StringTie	exon	7899896	7900033	1000	+	.	gene_id "MSTRG.75005"; transcript_id "MSTRG.75005.612"; exon_number "16";
chr17	StringTie	exon	7900298	7900411	1000	+	.	gene_id "MSTRG.75005"; transcript_id "MSTRG.75005.612"; exon_number "17";
chr17	StringTie	exon	7900558	7900731	1000	+	.	gene_id "MSTRG.75005"; transcript_id "MSTRG.75005.612"; exon_number "18";
chr17	StringTie	exon	7900852	7900993	1000	+	.	gene_id "MSTRG.75005"; transcript_id "MSTRG.75005.612"; exon_number "19";
chr17	StringTie	exon	7901244	7901375	1000	+	.	gene_id "MSTRG.75005"; transcript_id "MSTRG.75005.612"; exon_number "20";
chr17	StringTie	exon	7902610	7902727	1000	+	.	gene_id "MSTRG.75005"; transcript_id "MSTRG.75005.612"; exon_number "21";
chr17	StringTie	exon	7902937	7903061	1000	+	.	gene_id "MSTRG.75005"; transcript_id "MSTRG.75005.612"; exon_number "22";
chr17	StringTie	exon	7903272	7903503	1000	+	.	gene_id "MSTRG.75005"; transcript_id "MSTRG.75005.612"; exon_number "23";
chr17	StringTie	exon	7903825	7903991	1000	+	.	gene_id "MSTRG.75005"; transcript_id "MSTRG.75005.612"; exon_number "24";
chr17	StringTie	exon	7904442	7904619	1000	+	.	gene_id "MSTRG.75005"; transcript_id "MSTRG.75005.612"; exon_number "25";
chr17	StringTie	exon	7905100	7905165	1000	+	.	gene_id "MSTRG.75005"; transcript_id "MSTRG.75005.612"; exon_number "26";
chr17	StringTie	exon	7905621	7905706	1000	+	.	gene_id "MSTRG.75005"; transcript_id "MSTRG.75005.612"; exon_number "27";
chr17	StringTie	exon	7905856	7905989	1000	+	.	gene_id "MSTRG.75005"; transcript_id "MSTRG.75005.612"; exon_number "28";
chr17	StringTie	exon	7906553	7906697	1000	+	.	gene_id "MSTRG.75005"; transcript_id "MSTRG.75005.612"; exon_number "29";
chr17	StringTie	exon	7906869	7907031	1000	+	.	gene_id "MSTRG.75005"; transcript_id "MSTRG.75005.612"; exon_number "30";
chr17	StringTie	exon	7907126	7907247	1000	+	.	gene_id "MSTRG.75005"; transcript_id "MSTRG.75005.612"; exon_number "31";
chr17	StringTie	exon	7907353	7907488	1000	+	.	gene_id "MSTRG.75005"; transcript_id "MSTRG.75005.612"; exon_number "32";
chr17	StringTie	exon	7907601	7907702	1000	+	.	gene_id "MSTRG.75005"; transcript_id "MSTRG.75005.612"; exon_number "33";
chr17	StringTie	exon	7907894	7908019	1000	+	.	gene_id "MSTRG.75005"; transcript_id "MSTRG.75005.612"; exon_number "34";
chr17	StringTie	exon	7908402	7908510	1000	+	.	gene_id "MSTRG.75005"; transcript_id "MSTRG.75005.612"; exon_number "35";
chr17	StringTie	exon	7908697	7908829	1000	+	.	gene_id "MSTRG.75005"; transcript_id "MSTRG.75005.612"; exon_number "36";
chr17	StringTie	exon	7909143	7909338	1000	+	.	gene_id "MSTRG.75005"; transcript_id "MSTRG.75005.612"; exon_number "37";
chr17	StringTie	exon	7910428	7910591	1000	+	.	gene_id "MSTRG.75005"; transcript_id "MSTRG.75005.612"; exon_number "38";
chr17	StringTie	exon	7910847	7910973	1000	+	.	gene_id "MSTRG.75005"; transcript_id "MSTRG.75005.612"; exon_number "39";
chr17	StringTie	exon	7911464	7912790	1000	+	.	gene_id "MSTRG.75005"; transcript_id "MSTRG.75005.612"; exon_number "40";
chr17	StringTie	transcript	7887593	7912860	1000	+	.	gene_id "MSTRG.75005"; transcript_id "MSTRG.75005.613";
chr17	StringTie	exon	7887593	7887843	1000	+	.	gene_id "MSTRG.75005"; transcript_id "MSTRG.75005.613"; exon_number "1";
chr17	StringTie	exon	7889664	7889776	1000	+	.	gene_id "MSTRG.75005"; transcript_id "MSTRG.75005.613"; exon_number "2";
chr17	StringTie	exon	7890571	7890741	1000	+	.	gene_id "MSTRG.75005"; transcript_id "MSTRG.75005.613"; exon_number "3";
chr17	StringTie	exon	7890940	7891064	1000	+	.	gene_id "MSTRG.75005"; transcript_id "MSTRG.75005.613"; exon_number "4";
chr17	StringTie	exon	7893286	7893569	1000	+	.	gene_id "MSTRG.75005"; transcript_id "MSTRG.75005.613"; exon_number "5";
chr17	StringTie	exon	7893805	7893935	1000	+	.	gene_id "MSTRG.75005"; transcript_id "MSTRG.75005.613"; exon_number "6";
chr17	StringTie	exon	7894127	7894265	1000	+	.	gene_id "MSTRG.75005"; transcript_id "MSTRG.75005.613"; exon_number "7";
chr17	StringTie	exon	7894433	7894608	1000	+	.	gene_id "MSTRG.75005"; transcript_id "MSTRG.75005.613"; exon_number "8";
chr17	StringTie	exon	7894917	7895150	1000	+	.	gene_id "MSTRG.75005"; transcript_id "MSTRG.75005.613"; exon_number "9";
chr17	StringTie	exon	7895339	7895542	1000	+	.	gene_id "MSTRG.75005"; transcript_id "MSTRG.75005.613"; exon_number "10";
chr17	StringTie	exon	7897083	7897294	1000	+	.	gene_id "MSTRG.75005"; transcript_id "MSTRG.75005.613"; exon_number "11";
chr17	StringTie	exon	7897971	7898102	1000	+	.	gene_id "MSTRG.75005"; transcript_id "MSTRG.75005.613"; exon_number "12";
chr17	StringTie	exon	7898496	7898595	1000	+	.	gene_id "MSTRG.75005"; transcript_id "MSTRG.75005.613"; exon_number "13";
chr17	StringTie	exon	7899011	7899202	1000	+	.	gene_id "MSTRG.75005"; transcript_id "MSTRG.75005.613"; exon_number "14";
chr17	StringTie	exon	7899343	7899543	1000	+	.	gene_id "MSTRG.75005"; transcript_id "MSTRG.75005.613"; exon_number "15";
chr17	StringTie	exon	7899896	7900033	1000	+	.	gene_id "MSTRG.75005"; transcript_id "MSTRG.75005.613"; exon_number "16";
chr17	StringTie	exon	7900290	7900411	1000	+	.	gene_id "MSTRG.75005"; transcript_id "MSTRG.75005.613"; exon_number "17";
chr17	StringTie	exon	7900558	7900731	1000	+	.	gene_id "MSTRG.75005"; transcript_id "MSTRG.75005.613"; exon_number "18";
chr17	StringTie	exon	7900852	7900993	1000	+	.	gene_id "MSTRG.75005"; transcript_id "MSTRG.75005.613"; exon_number "19";
chr17	StringTie	exon	7901244	7901375	1000	+	.	gene_id "MSTRG.75005"; transcript_id "MSTRG.75005.613"; exon_number "20";
chr17	StringTie	exon	7902610	7902727	1000	+	.	gene_id "MSTRG.75005"; transcript_id "MSTRG.75005.613"; exon_number "21";
chr17	StringTie	exon	7902937	7903061	1000	+	.	gene_id "MSTRG.75005"; transcript_id "MSTRG.75005.613"; exon_number "22";
chr17	StringTie	exon	7903272	7903503	1000	+	.	gene_id "MSTRG.75005"; transcript_id "MSTRG.75005.613"; exon_number "23";
chr17	StringTie	exon	7903825	7903991	1000	+	.	gene_id "MSTRG.75005"; transcript_id "MSTRG.75005.613"; exon_number "24";
chr17	StringTie	exon	7904442	7904619	1000	+	.	gene_id "MSTRG.75005"; transcript_id "MSTRG.75005.613"; exon_number "25";
chr17	StringTie	exon	7905100	7905165	1000	+	.	gene_id "MSTRG.75005"; transcript_id "MSTRG.75005.613"; exon_number "26";
chr17	StringTie	exon	7905621	7905706	1000	+	.	gene_id "MSTRG.75005"; transcript_id "MSTRG.75005.613"; exon_number "27";
chr17	StringTie	exon	7905856	7905989	1000	+	.	gene_id "MSTRG.75005"; transcript_id "MSTRG.75005.613"; exon_number "28";
chr17	StringTie	exon	7906553	7906697	1000	+	.	gene_id "MSTRG.75005"; transcript_id "MSTRG.75005.613"; exon_number "29";
chr17	StringTie	exon	7906869	7907031	1000	+	.	gene_id "MSTRG.75005"; transcript_id "MSTRG.75005.613"; exon_number "30";
chr17	StringTie	exon	7907126	7907247	1000	+	.	gene_id "MSTRG.75005"; transcript_id "MSTRG.75005.613"; exon_number "31";
chr17	StringTie	exon	7907353	7907488	1000	+	.	gene_id "MSTRG.75005"; transcript_id "MSTRG.75005.613"; exon_number "32";
chr17	StringTie	exon	7907601	7907702	1000	+	.	gene_id "MSTRG.75005"; transcript_id "MSTRG.75005.613"; exon_number "33";
chr17	StringTie	exon	7907894	7908019	1000	+	.	gene_id "MSTRG.75005"; transcript_id "MSTRG.75005.613"; exon_number "34";
chr17	StringTie	exon	7908402	7908510	1000	+	.	gene_id "MSTRG.75005"; transcript_id "MSTRG.75005.613"; exon_number "35";
chr17	StringTie	exon	7908697	7908829	1000	+	.	gene_id "MSTRG.75005"; transcript_id "MSTRG.75005.613"; exon_number "36";
chr17	StringTie	exon	7909143	7909384	1000	+	.	gene_id "MSTRG.75005"; transcript_id "MSTRG.75005.613"; exon_number "37";
chr17	StringTie	exon	7910428	7910591	1000	+	.	gene_id "MSTRG.75005"; transcript_id "MSTRG.75005.613"; exon_number "38";
chr17	StringTie	exon	7910847	7910973	1000	+	.	gene_id "MSTRG.75005"; transcript_id "MSTRG.75005.613"; exon_number "39";
chr17	StringTie	exon	7911464	7912860	1000	+	.	gene_id "MSTRG.75005"; transcript_id "MSTRG.75005.613"; exon_number "40";
chr17	StringTie	transcript	7887598	7912796	1000	+	.	gene_id "MSTRG.75005"; transcript_id "MSTRG.75005.614";
chr17	StringTie	exon	7887598	7887843	1000	+	.	gene_id "MSTRG.75005"; transcript_id "MSTRG.75005.614"; exon_number "1";
chr17	StringTie	exon	7889664	7889776	1000	+	.	gene_id "MSTRG.75005"; transcript_id "MSTRG.75005.614"; exon_number "2";
chr17	StringTie	exon	7890576	7890741	1000	+	.	gene_id "MSTRG.75005"; transcript_id "MSTRG.75005.614"; exon_number "3";
chr17	StringTie	exon	7890940	7891064	1000	+	.	gene_id "MSTRG.75005"; transcript_id "MSTRG.75005.614"; exon_number "4";
chr17	StringTie	exon	7893286	7893569	1000	+	.	gene_id "MSTRG.75005"; transcript_id "MSTRG.75005.614"; exon_number "5";
chr17	StringTie	exon	7893805	7893935	1000	+	.	gene_id "MSTRG.75005"; transcript_id "MSTRG.75005.614"; exon_number "6";
chr17	StringTie	exon	7894115	7894265	1000	+	.	gene_id "MSTRG.75005"; transcript_id "MSTRG.75005.614"; exon_number "7";
chr17	StringTie	exon	7894415	7894608	1000	+	.	gene_id "MSTRG.75005"; transcript_id "MSTRG.75005.614"; exon_number "8";
chr17	StringTie	exon	7894917	7895150	1000	+	.	gene_id "MSTRG.75005"; transcript_id "MSTRG.75005.614"; exon_number "9";
chr17	StringTie	exon	7895339	7895542	1000	+	.	gene_id "MSTRG.75005"; transcript_id "MSTRG.75005.614"; exon_number "10";
chr17	StringTie	exon	7897083	7897294	1000	+	.	gene_id "MSTRG.75005"; transcript_id "MSTRG.75005.614"; exon_number "11";
chr17	StringTie	exon	7897971	7898102	1000	+	.	gene_id "MSTRG.75005"; transcript_id "MSTRG.75005.614"; exon_number "12";
chr17	StringTie	exon	7898496	7898595	1000	+	.	gene_id "MSTRG.75005"; transcript_id "MSTRG.75005.614"; exon_number "13";
chr17	StringTie	exon	7899011	7899202	1000	+	.	gene_id "MSTRG.75005"; transcript_id "MSTRG.75005.614"; exon_number "14";
chr17	StringTie	exon	7899343	7899543	1000	+	.	gene_id "MSTRG.75005"; transcript_id "MSTRG.75005.614"; exon_number "15";
chr17	StringTie	exon	7899896	7900033	1000	+	.	gene_id "MSTRG.75005"; transcript_id "MSTRG.75005.614"; exon_number "16";
chr17	StringTie	exon	7900290	7900411	1000	+	.	gene_id "MSTRG.75005"; transcript_id "MSTRG.75005.614"; exon_number "17";
chr17	StringTie	exon	7900558	7900731	1000	+	.	gene_id "MSTRG.75005"; transcript_id "MSTRG.75005.614"; exon_number "18";
chr17	StringTie	exon	7900852	7900993	1000	+	.	gene_id "MSTRG.75005"; transcript_id "MSTRG.75005.614"; exon_number "19";
chr17	StringTie	exon	7901244	7901375	1000	+	.	gene_id "MSTRG.75005"; transcript_id "MSTRG.75005.614"; exon_number "20";
chr17	StringTie	exon	7902610	7902727	1000	+	.	gene_id "MSTRG.75005"; transcript_id "MSTRG.75005.614"; exon_number "21";
chr17	StringTie	exon	7902937	7903061	1000	+	.	gene_id "MSTRG.75005"; transcript_id "MSTRG.75005.614"; exon_number "22";
chr17	StringTie	exon	7903272	7903503	1000	+	.	gene_id "MSTRG.75005"; transcript_id "MSTRG.75005.614"; exon_number "23";
chr17	StringTie	exon	7903825	7903991	1000	+	.	gene_id "MSTRG.75005"; transcript_id "MSTRG.75005.614"; exon_number "24";
chr17	StringTie	exon	7904442	7904619	1000	+	.	gene_id "MSTRG.75005"; transcript_id "MSTRG.75005.614"; exon_number "25";
chr17	StringTie	exon	7905100	7905165	1000	+	.	gene_id "MSTRG.75005"; transcript_id "MSTRG.75005.614"; exon_number "26";
chr17	StringTie	exon	7905621	7905706	1000	+	.	gene_id "MSTRG.75005"; transcript_id "MSTRG.75005.614"; exon_number "27";
chr17	StringTie	exon	7905856	7905989	1000	+	.	gene_id "MSTRG.75005"; transcript_id "MSTRG.75005.614"; exon_number "28";
chr17	StringTie	exon	7906553	7906697	1000	+	.	gene_id "MSTRG.75005"; transcript_id "MSTRG.75005.614"; exon_number "29";
chr17	StringTie	exon	7906869	7907031	1000	+	.	gene_id "MSTRG.75005"; transcript_id "MSTRG.75005.614"; exon_number "30";
chr17	StringTie	exon	7907126	7907247	1000	+	.	gene_id "MSTRG.75005"; transcript_id "MSTRG.75005.614"; exon_number "31";
chr17	StringTie	exon	7907353	7907488	1000	+	.	gene_id "MSTRG.75005"; transcript_id "MSTRG.75005.614"; exon_number "32";
chr17	StringTie	exon	7907601	7907702	1000	+	.	gene_id "MSTRG.75005"; transcript_id "MSTRG.75005.614"; exon_number "33";
chr17	StringTie	exon	7907894	7908019	1000	+	.	gene_id "MSTRG.75005"; transcript_id "MSTRG.75005.614"; exon_number "34";
chr17	StringTie	exon	7908402	7908510	1000	+	.	gene_id "MSTRG.75005"; transcript_id "MSTRG.75005.614"; exon_number "35";
chr17	StringTie	exon	7908697	7908829	1000	+	.	gene_id "MSTRG.75005"; transcript_id "MSTRG.75005.614"; exon_number "36";
chr17	StringTie	exon	7909143	7909384	1000	+	.	gene_id "MSTRG.75005"; transcript_id "MSTRG.75005.614"; exon_number "37";
chr17	StringTie	exon	7910428	7910591	1000	+	.	gene_id "MSTRG.75005"; transcript_id "MSTRG.75005.614"; exon_number "38";
chr17	StringTie	exon	7910847	7910973	1000	+	.	gene_id "MSTRG.75005"; transcript_id "MSTRG.75005.614"; exon_number "39";
chr17	StringTie	exon	7911464	7912796	1000	+	.	gene_id "MSTRG.75005"; transcript_id "MSTRG.75005.614"; exon_number "40";
chr17	StringTie	transcript	7887614	7912891	1000	+	.	gene_id "MSTRG.75005"; transcript_id "MSTRG.75005.615";
chr17	StringTie	exon	7887614	7887843	1000	+	.	gene_id "MSTRG.75005"; transcript_id "MSTRG.75005.615"; exon_number "1";
chr17	StringTie	exon	7889664	7889776	1000	+	.	gene_id "MSTRG.75005"; transcript_id "MSTRG.75005.615"; exon_number "2";
chr17	StringTie	exon	7890571	7890741	1000	+	.	gene_id "MSTRG.75005"; transcript_id "MSTRG.75005.615"; exon_number "3";
chr17	StringTie	exon	7890940	7891064	1000	+	.	gene_id "MSTRG.75005"; transcript_id "MSTRG.75005.615"; exon_number "4";
chr17	StringTie	exon	7893286	7893569	1000	+	.	gene_id "MSTRG.75005"; transcript_id "MSTRG.75005.615"; exon_number "5";
chr17	StringTie	exon	7893805	7893935	1000	+	.	gene_id "MSTRG.75005"; transcript_id "MSTRG.75005.615"; exon_number "6";
chr17	StringTie	exon	7894115	7894265	1000	+	.	gene_id "MSTRG.75005"; transcript_id "MSTRG.75005.615"; exon_number "7";
chr17	StringTie	exon	7894415	7894608	1000	+	.	gene_id "MSTRG.75005"; transcript_id "MSTRG.75005.615"; exon_number "8";
chr17	StringTie	exon	7894917	7895150	1000	+	.	gene_id "MSTRG.75005"; transcript_id "MSTRG.75005.615"; exon_number "9";
chr17	StringTie	exon	7895339	7895542	1000	+	.	gene_id "MSTRG.75005"; transcript_id "MSTRG.75005.615"; exon_number "10";
chr17	StringTie	exon	7897083	7897294	1000	+	.	gene_id "MSTRG.75005"; transcript_id "MSTRG.75005.615"; exon_number "11";
chr17	StringTie	exon	7897971	7898102	1000	+	.	gene_id "MSTRG.75005"; transcript_id "MSTRG.75005.615"; exon_number "12";
chr17	StringTie	exon	7898496	7898595	1000	+	.	gene_id "MSTRG.75005"; transcript_id "MSTRG.75005.615"; exon_number "13";
chr17	StringTie	exon	7899011	7899202	1000	+	.	gene_id "MSTRG.75005"; transcript_id "MSTRG.75005.615"; exon_number "14";
chr17	StringTie	exon	7899343	7899543	1000	+	.	gene_id "MSTRG.75005"; transcript_id "MSTRG.75005.615"; exon_number "15";
chr17	StringTie	exon	7899896	7900033	1000	+	.	gene_id "MSTRG.75005"; transcript_id "MSTRG.75005.615"; exon_number "16";
chr17	StringTie	exon	7900290	7900411	1000	+	.	gene_id "MSTRG.75005"; transcript_id "MSTRG.75005.615"; exon_number "17";
chr17	StringTie	exon	7900558	7900731	1000	+	.	gene_id "MSTRG.75005"; transcript_id "MSTRG.75005.615"; exon_number "18";
chr17	StringTie	exon	7900852	7900993	1000	+	.	gene_id "MSTRG.75005"; transcript_id "MSTRG.75005.615"; exon_number "19";
chr17	StringTie	exon	7901244	7901375	1000	+	.	gene_id "MSTRG.75005"; transcript_id "MSTRG.75005.615"; exon_number "20";
chr17	StringTie	exon	7902610	7902727	1000	+	.	gene_id "MSTRG.75005"; transcript_id "MSTRG.75005.615"; exon_number "21";
chr17	StringTie	exon	7902937	7903061	1000	+	.	gene_id "MSTRG.75005"; transcript_id "MSTRG.75005.615"; exon_number "22";
chr17	StringTie	exon	7903272	7903503	1000	+	.	gene_id "MSTRG.75005"; transcript_id "MSTRG.75005.615"; exon_number "23";
chr17	StringTie	exon	7903825	7903991	1000	+	.	gene_id "MSTRG.75005"; transcript_id "MSTRG.75005.615"; exon_number "24";
chr17	StringTie	exon	7904442	7904619	1000	+	.	gene_id "MSTRG.75005"; transcript_id "MSTRG.75005.615"; exon_number "25";
chr17	StringTie	exon	7905100	7905165	1000	+	.	gene_id "MSTRG.75005"; transcript_id "MSTRG.75005.615"; exon_number "26";
chr17	StringTie	exon	7905621	7905706	1000	+	.	gene_id "MSTRG.75005"; transcript_id "MSTRG.75005.615"; exon_number "27";
chr17	StringTie	exon	7905856	7905989	1000	+	.	gene_id "MSTRG.75005"; transcript_id "MSTRG.75005.615"; exon_number "28";
chr17	StringTie	exon	7906553	7906697	1000	+	.	gene_id "MSTRG.75005"; transcript_id "MSTRG.75005.615"; exon_number "29";
chr17	StringTie	exon	7906869	7907031	1000	+	.	gene_id "MSTRG.75005"; transcript_id "MSTRG.75005.615"; exon_number "30";
chr17	StringTie	exon	7907126	7907247	1000	+	.	gene_id "MSTRG.75005"; transcript_id "MSTRG.75005.615"; exon_number "31";
chr17	StringTie	exon	7907353	7907488	1000	+	.	gene_id "MSTRG.75005"; transcript_id "MSTRG.75005.615"; exon_number "32";
chr17	StringTie	exon	7907601	7907702	1000	+	.	gene_id "MSTRG.75005"; transcript_id "MSTRG.75005.615"; exon_number "33";
chr17	StringTie	exon	7907891	7908019	1000	+	.	gene_id "MSTRG.75005"; transcript_id "MSTRG.75005.615"; exon_number "34";
chr17	StringTie	exon	7908402	7908510	1000	+	.	gene_id "MSTRG.75005"; transcript_id "MSTRG.75005.615"; exon_number "35";
chr17	StringTie	exon	7908697	7908829	1000	+	.	gene_id "MSTRG.75005"; transcript_id "MSTRG.75005.615"; exon_number "36";
chr17	StringTie	exon	7909143	7909384	1000	+	.	gene_id "MSTRG.75005"; transcript_id "MSTRG.75005.615"; exon_number "37";
chr17	StringTie	exon	7910428	7910591	1000	+	.	gene_id "MSTRG.75005"; transcript_id "MSTRG.75005.615"; exon_number "38";
chr17	StringTie	exon	7910847	7910973	1000	+	.	gene_id "MSTRG.75005"; transcript_id "MSTRG.75005.615"; exon_number "39";
chr17	StringTie	exon	7911464	7912891	1000	+	.	gene_id "MSTRG.75005"; transcript_id "MSTRG.75005.615"; exon_number "40";
chr17	StringTie	transcript	7887614	7912755	1000	+	.	gene_id "MSTRG.75005"; transcript_id "MSTRG.75005.616";
chr17	StringTie	exon	7887614	7887843	1000	+	.	gene_id "MSTRG.75005"; transcript_id "MSTRG.75005.616"; exon_number "1";
chr17	StringTie	exon	7889664	7889776	1000	+	.	gene_id "MSTRG.75005"; transcript_id "MSTRG.75005.616"; exon_number "2";
chr17	StringTie	exon	7890571	7890741	1000	+	.	gene_id "MSTRG.75005"; transcript_id "MSTRG.75005.616"; exon_number "3";
chr17	StringTie	exon	7890940	7891064	1000	+	.	gene_id "MSTRG.75005"; transcript_id "MSTRG.75005.616"; exon_number "4";
chr17	StringTie	exon	7893286	7893569	1000	+	.	gene_id "MSTRG.75005"; transcript_id "MSTRG.75005.616"; exon_number "5";
chr17	StringTie	exon	7893805	7893935	1000	+	.	gene_id "MSTRG.75005"; transcript_id "MSTRG.75005.616"; exon_number "6";
chr17	StringTie	exon	7894115	7894265	1000	+	.	gene_id "MSTRG.75005"; transcript_id "MSTRG.75005.616"; exon_number "7";
chr17	StringTie	exon	7894415	7894608	1000	+	.	gene_id "MSTRG.75005"; transcript_id "MSTRG.75005.616"; exon_number "8";
chr17	StringTie	exon	7894917	7895150	1000	+	.	gene_id "MSTRG.75005"; transcript_id "MSTRG.75005.616"; exon_number "9";
chr17	StringTie	exon	7895339	7895542	1000	+	.	gene_id "MSTRG.75005"; transcript_id "MSTRG.75005.616"; exon_number "10";
chr17	StringTie	exon	7897083	7897294	1000	+	.	gene_id "MSTRG.75005"; transcript_id "MSTRG.75005.616"; exon_number "11";
chr17	StringTie	exon	7897971	7898102	1000	+	.	gene_id "MSTRG.75005"; transcript_id "MSTRG.75005.616"; exon_number "12";
chr17	StringTie	exon	7898496	7898595	1000	+	.	gene_id "MSTRG.75005"; transcript_id "MSTRG.75005.616"; exon_number "13";
chr17	StringTie	exon	7899011	7899202	1000	+	.	gene_id "MSTRG.75005"; transcript_id "MSTRG.75005.616"; exon_number "14";
chr17	StringTie	exon	7899343	7899543	1000	+	.	gene_id "MSTRG.75005"; transcript_id "MSTRG.75005.616"; exon_number "15";
chr17	StringTie	exon	7899896	7900033	1000	+	.	gene_id "MSTRG.75005"; transcript_id "MSTRG.75005.616"; exon_number "16";
chr17	StringTie	exon	7900298	7900411	1000	+	.	gene_id "MSTRG.75005"; transcript_id "MSTRG.75005.616"; exon_number "17";
chr17	StringTie	exon	7900558	7900731	1000	+	.	gene_id "MSTRG.75005"; transcript_id "MSTRG.75005.616"; exon_number "18";
chr17	StringTie	exon	7900852	7900993	1000	+	.	gene_id "MSTRG.75005"; transcript_id "MSTRG.75005.616"; exon_number "19";
chr17	StringTie	exon	7901244	7901497	1000	+	.	gene_id "MSTRG.75005"; transcript_id "MSTRG.75005.616"; exon_number "20";
chr17	StringTie	exon	7902610	7902727	1000	+	.	gene_id "MSTRG.75005"; transcript_id "MSTRG.75005.616"; exon_number "21";
chr17	StringTie	exon	7902937	7903061	1000	+	.	gene_id "MSTRG.75005"; transcript_id "MSTRG.75005.616"; exon_number "22";
chr17	StringTie	exon	7903272	7903503	1000	+	.	gene_id "MSTRG.75005"; transcript_id "MSTRG.75005.616"; exon_number "23";
chr17	StringTie	exon	7903825	7903991	1000	+	.	gene_id "MSTRG.75005"; transcript_id "MSTRG.75005.616"; exon_number "24";
chr17	StringTie	exon	7904442	7904619	1000	+	.	gene_id "MSTRG.75005"; transcript_id "MSTRG.75005.616"; exon_number "25";
chr17	StringTie	exon	7905100	7905165	1000	+	.	gene_id "MSTRG.75005"; transcript_id "MSTRG.75005.616"; exon_number "26";
chr17	StringTie	exon	7905621	7905706	1000	+	.	gene_id "MSTRG.75005"; transcript_id "MSTRG.75005.616"; exon_number "27";
chr17	StringTie	exon	7905856	7905989	1000	+	.	gene_id "MSTRG.75005"; transcript_id "MSTRG.75005.616"; exon_number "28";
chr17	StringTie	exon	7906553	7906697	1000	+	.	gene_id "MSTRG.75005"; transcript_id "MSTRG.75005.616"; exon_number "29";
chr17	StringTie	exon	7906869	7907031	1000	+	.	gene_id "MSTRG.75005"; transcript_id "MSTRG.75005.616"; exon_number "30";
chr17	StringTie	exon	7907126	7907247	1000	+	.	gene_id "MSTRG.75005"; transcript_id "MSTRG.75005.616"; exon_number "31";
chr17	StringTie	exon	7907353	7907488	1000	+	.	gene_id "MSTRG.75005"; transcript_id "MSTRG.75005.616"; exon_number "32";
chr17	StringTie	exon	7907601	7907702	1000	+	.	gene_id "MSTRG.75005"; transcript_id "MSTRG.75005.616"; exon_number "33";
chr17	StringTie	exon	7907891	7908019	1000	+	.	gene_id "MSTRG.75005"; transcript_id "MSTRG.75005.616"; exon_number "34";
chr17	StringTie	exon	7908402	7908510	1000	+	.	gene_id "MSTRG.75005"; transcript_id "MSTRG.75005.616"; exon_number "35";
chr17	StringTie	exon	7908697	7908829	1000	+	.	gene_id "MSTRG.75005"; transcript_id "MSTRG.75005.616"; exon_number "36";
chr17	StringTie	exon	7909143	7909384	1000	+	.	gene_id "MSTRG.75005"; transcript_id "MSTRG.75005.616"; exon_number "37";
chr17	StringTie	exon	7910428	7910591	1000	+	.	gene_id "MSTRG.75005"; transcript_id "MSTRG.75005.616"; exon_number "38";
chr17	StringTie	exon	7910847	7910973	1000	+	.	gene_id "MSTRG.75005"; transcript_id "MSTRG.75005.616"; exon_number "39";
chr17	StringTie	exon	7911464	7912755	1000	+	.	gene_id "MSTRG.75005"; transcript_id "MSTRG.75005.616"; exon_number "40";
chr17	StringTie	transcript	7887614	7912804	1000	+	.	gene_id "MSTRG.75005"; transcript_id "MSTRG.75005.617";
chr17	StringTie	exon	7887614	7887843	1000	+	.	gene_id "MSTRG.75005"; transcript_id "MSTRG.75005.617"; exon_number "1";
chr17	StringTie	exon	7889074	7889100	1000	+	.	gene_id "MSTRG.75005"; transcript_id "MSTRG.75005.617"; exon_number "2";
chr17	StringTie	exon	7889664	7889776	1000	+	.	gene_id "MSTRG.75005"; transcript_id "MSTRG.75005.617"; exon_number "3";
chr17	StringTie	exon	7890571	7890741	1000	+	.	gene_id "MSTRG.75005"; transcript_id "MSTRG.75005.617"; exon_number "4";
chr17	StringTie	exon	7890940	7891064	1000	+	.	gene_id "MSTRG.75005"; transcript_id "MSTRG.75005.617"; exon_number "5";
chr17	StringTie	exon	7893286	7893569	1000	+	.	gene_id "MSTRG.75005"; transcript_id "MSTRG.75005.617"; exon_number "6";
chr17	StringTie	exon	7893805	7893935	1000	+	.	gene_id "MSTRG.75005"; transcript_id "MSTRG.75005.617"; exon_number "7";
chr17	StringTie	exon	7894115	7894265	1000	+	.	gene_id "MSTRG.75005"; transcript_id "MSTRG.75005.617"; exon_number "8";
chr17	StringTie	exon	7894415	7894608	1000	+	.	gene_id "MSTRG.75005"; transcript_id "MSTRG.75005.617"; exon_number "9";
chr17	StringTie	exon	7894917	7895150	1000	+	.	gene_id "MSTRG.75005"; transcript_id "MSTRG.75005.617"; exon_number "10";
chr17	StringTie	exon	7895339	7895542	1000	+	.	gene_id "MSTRG.75005"; transcript_id "MSTRG.75005.617"; exon_number "11";
chr17	StringTie	exon	7897083	7897294	1000	+	.	gene_id "MSTRG.75005"; transcript_id "MSTRG.75005.617"; exon_number "12";
chr17	StringTie	exon	7897971	7898102	1000	+	.	gene_id "MSTRG.75005"; transcript_id "MSTRG.75005.617"; exon_number "13";
chr17	StringTie	exon	7898496	7898595	1000	+	.	gene_id "MSTRG.75005"; transcript_id "MSTRG.75005.617"; exon_number "14";
chr17	StringTie	exon	7899011	7899202	1000	+	.	gene_id "MSTRG.75005"; transcript_id "MSTRG.75005.617"; exon_number "15";
chr17	StringTie	exon	7899343	7899543	1000	+	.	gene_id "MSTRG.75005"; transcript_id "MSTRG.75005.617"; exon_number "16";
chr17	StringTie	exon	7899896	7900033	1000	+	.	gene_id "MSTRG.75005"; transcript_id "MSTRG.75005.617"; exon_number "17";
chr17	StringTie	exon	7900290	7900411	1000	+	.	gene_id "MSTRG.75005"; transcript_id "MSTRG.75005.617"; exon_number "18";
chr17	StringTie	exon	7900558	7900731	1000	+	.	gene_id "MSTRG.75005"; transcript_id "MSTRG.75005.617"; exon_number "19";
chr17	StringTie	exon	7900852	7900993	1000	+	.	gene_id "MSTRG.75005"; transcript_id "MSTRG.75005.617"; exon_number "20";
chr17	StringTie	exon	7901244	7901375	1000	+	.	gene_id "MSTRG.75005"; transcript_id "MSTRG.75005.617"; exon_number "21";
chr17	StringTie	exon	7902610	7902727	1000	+	.	gene_id "MSTRG.75005"; transcript_id "MSTRG.75005.617"; exon_number "22";
chr17	StringTie	exon	7902937	7903061	1000	+	.	gene_id "MSTRG.75005"; transcript_id "MSTRG.75005.617"; exon_number "23";
chr17	StringTie	exon	7903272	7903503	1000	+	.	gene_id "MSTRG.75005"; transcript_id "MSTRG.75005.617"; exon_number "24";
chr17	StringTie	exon	7903825	7903991	1000	+	.	gene_id "MSTRG.75005"; transcript_id "MSTRG.75005.617"; exon_number "25";
chr17	StringTie	exon	7904442	7904619	1000	+	.	gene_id "MSTRG.75005"; transcript_id "MSTRG.75005.617"; exon_number "26";
chr17	StringTie	exon	7905100	7905165	1000	+	.	gene_id "MSTRG.75005"; transcript_id "MSTRG.75005.617"; exon_number "27";
chr17	StringTie	exon	7905621	7905706	1000	+	.	gene_id "MSTRG.75005"; transcript_id "MSTRG.75005.617"; exon_number "28";
chr17	StringTie	exon	7905856	7905989	1000	+	.	gene_id "MSTRG.75005"; transcript_id "MSTRG.75005.617"; exon_number "29";
chr17	StringTie	exon	7906553	7906697	1000	+	.	gene_id "MSTRG.75005"; transcript_id "MSTRG.75005.617"; exon_number "30";
chr17	StringTie	exon	7906869	7907031	1000	+	.	gene_id "MSTRG.75005"; transcript_id "MSTRG.75005.617"; exon_number "31";
chr17	StringTie	exon	7907126	7907247	1000	+	.	gene_id "MSTRG.75005"; transcript_id "MSTRG.75005.617"; exon_number "32";
chr17	StringTie	exon	7907353	7907488	1000	+	.	gene_id "MSTRG.75005"; transcript_id "MSTRG.75005.617"; exon_number "33";
chr17	StringTie	exon	7907894	7908019	1000	+	.	gene_id "MSTRG.75005"; transcript_id "MSTRG.75005.617"; exon_number "34";
chr17	StringTie	exon	7908402	7908510	1000	+	.	gene_id "MSTRG.75005"; transcript_id "MSTRG.75005.617"; exon_number "35";
chr17	StringTie	exon	7908697	7908829	1000	+	.	gene_id "MSTRG.75005"; transcript_id "MSTRG.75005.617"; exon_number "36";
chr17	StringTie	exon	7909143	7909338	1000	+	.	gene_id "MSTRG.75005"; transcript_id "MSTRG.75005.617"; exon_number "37";
chr17	StringTie	exon	7910428	7910591	1000	+	.	gene_id "MSTRG.75005"; transcript_id "MSTRG.75005.617"; exon_number "38";
chr17	StringTie	exon	7910847	7910973	1000	+	.	gene_id "MSTRG.75005"; transcript_id "MSTRG.75005.617"; exon_number "39";
chr17	StringTie	exon	7911464	7912804	1000	+	.	gene_id "MSTRG.75005"; transcript_id "MSTRG.75005.617"; exon_number "40";
chr17	StringTie	transcript	7887631	7912904	1000	+	.	gene_id "MSTRG.75005"; transcript_id "MSTRG.75005.618";
chr17	StringTie	exon	7887631	7887843	1000	+	.	gene_id "MSTRG.75005"; transcript_id "MSTRG.75005.618"; exon_number "1";
chr17	StringTie	exon	7889664	7889776	1000	+	.	gene_id "MSTRG.75005"; transcript_id "MSTRG.75005.618"; exon_number "2";
chr17	StringTie	exon	7890571	7890741	1000	+	.	gene_id "MSTRG.75005"; transcript_id "MSTRG.75005.618"; exon_number "3";
chr17	StringTie	exon	7890940	7891064	1000	+	.	gene_id "MSTRG.75005"; transcript_id "MSTRG.75005.618"; exon_number "4";
chr17	StringTie	exon	7893286	7893569	1000	+	.	gene_id "MSTRG.75005"; transcript_id "MSTRG.75005.618"; exon_number "5";
chr17	StringTie	exon	7893805	7893935	1000	+	.	gene_id "MSTRG.75005"; transcript_id "MSTRG.75005.618"; exon_number "6";
chr17	StringTie	exon	7894127	7894265	1000	+	.	gene_id "MSTRG.75005"; transcript_id "MSTRG.75005.618"; exon_number "7";
chr17	StringTie	exon	7894433	7894608	1000	+	.	gene_id "MSTRG.75005"; transcript_id "MSTRG.75005.618"; exon_number "8";
chr17	StringTie	exon	7894917	7895150	1000	+	.	gene_id "MSTRG.75005"; transcript_id "MSTRG.75005.618"; exon_number "9";
chr17	StringTie	exon	7895339	7895542	1000	+	.	gene_id "MSTRG.75005"; transcript_id "MSTRG.75005.618"; exon_number "10";
chr17	StringTie	exon	7897083	7897294	1000	+	.	gene_id "MSTRG.75005"; transcript_id "MSTRG.75005.618"; exon_number "11";
chr17	StringTie	exon	7897971	7898102	1000	+	.	gene_id "MSTRG.75005"; transcript_id "MSTRG.75005.618"; exon_number "12";
chr17	StringTie	exon	7898496	7898595	1000	+	.	gene_id "MSTRG.75005"; transcript_id "MSTRG.75005.618"; exon_number "13";
chr17	StringTie	exon	7899011	7899202	1000	+	.	gene_id "MSTRG.75005"; transcript_id "MSTRG.75005.618"; exon_number "14";
chr17	StringTie	exon	7899343	7899543	1000	+	.	gene_id "MSTRG.75005"; transcript_id "MSTRG.75005.618"; exon_number "15";
chr17	StringTie	exon	7899896	7900033	1000	+	.	gene_id "MSTRG.75005"; transcript_id "MSTRG.75005.618"; exon_number "16";
chr17	StringTie	exon	7900290	7900411	1000	+	.	gene_id "MSTRG.75005"; transcript_id "MSTRG.75005.618"; exon_number "17";
chr17	StringTie	exon	7900558	7900731	1000	+	.	gene_id "MSTRG.75005"; transcript_id "MSTRG.75005.618"; exon_number "18";
chr17	StringTie	exon	7900852	7900993	1000	+	.	gene_id "MSTRG.75005"; transcript_id "MSTRG.75005.618"; exon_number "19";
chr17	StringTie	exon	7901244	7901375	1000	+	.	gene_id "MSTRG.75005"; transcript_id "MSTRG.75005.618"; exon_number "20";
chr17	StringTie	exon	7902610	7902727	1000	+	.	gene_id "MSTRG.75005"; transcript_id "MSTRG.75005.618"; exon_number "21";
chr17	StringTie	exon	7902937	7903061	1000	+	.	gene_id "MSTRG.75005"; transcript_id "MSTRG.75005.618"; exon_number "22";
chr17	StringTie	exon	7903272	7903503	1000	+	.	gene_id "MSTRG.75005"; transcript_id "MSTRG.75005.618"; exon_number "23";
chr17	StringTie	exon	7903825	7903991	1000	+	.	gene_id "MSTRG.75005"; transcript_id "MSTRG.75005.618"; exon_number "24";
chr17	StringTie	exon	7904442	7904619	1000	+	.	gene_id "MSTRG.75005"; transcript_id "MSTRG.75005.618"; exon_number "25";
chr17	StringTie	exon	7905100	7905165	1000	+	.	gene_id "MSTRG.75005"; transcript_id "MSTRG.75005.618"; exon_number "26";
chr17	StringTie	exon	7905621	7905706	1000	+	.	gene_id "MSTRG.75005"; transcript_id "MSTRG.75005.618"; exon_number "27";
chr17	StringTie	exon	7905856	7905989	1000	+	.	gene_id "MSTRG.75005"; transcript_id "MSTRG.75005.618"; exon_number "28";
chr17	StringTie	exon	7906553	7906697	1000	+	.	gene_id "MSTRG.75005"; transcript_id "MSTRG.75005.618"; exon_number "29";
chr17	StringTie	exon	7906869	7907031	1000	+	.	gene_id "MSTRG.75005"; transcript_id "MSTRG.75005.618"; exon_number "30";
chr17	StringTie	exon	7907126	7907247	1000	+	.	gene_id "MSTRG.75005"; transcript_id "MSTRG.75005.618"; exon_number "31";
chr17	StringTie	exon	7907353	7907488	1000	+	.	gene_id "MSTRG.75005"; transcript_id "MSTRG.75005.618"; exon_number "32";
chr17	StringTie	exon	7907894	7908019	1000	+	.	gene_id "MSTRG.75005"; transcript_id "MSTRG.75005.618"; exon_number "33";
chr17	StringTie	exon	7908402	7908510	1000	+	.	gene_id "MSTRG.75005"; transcript_id "MSTRG.75005.618"; exon_number "34";
chr17	StringTie	exon	7908697	7908829	1000	+	.	gene_id "MSTRG.75005"; transcript_id "MSTRG.75005.618"; exon_number "35";
chr17	StringTie	exon	7909143	7909384	1000	+	.	gene_id "MSTRG.75005"; transcript_id "MSTRG.75005.618"; exon_number "36";
chr17	StringTie	exon	7910428	7910591	1000	+	.	gene_id "MSTRG.75005"; transcript_id "MSTRG.75005.618"; exon_number "37";
chr17	StringTie	exon	7910847	7910973	1000	+	.	gene_id "MSTRG.75005"; transcript_id "MSTRG.75005.618"; exon_number "38";
chr17	StringTie	exon	7911464	7912904	1000	+	.	gene_id "MSTRG.75005"; transcript_id "MSTRG.75005.618"; exon_number "39";
chr17	StringTie	transcript	7887636	7912802	1000	+	.	gene_id "MSTRG.75005"; transcript_id "MSTRG.75005.619";
chr17	StringTie	exon	7887636	7887843	1000	+	.	gene_id "MSTRG.75005"; transcript_id "MSTRG.75005.619"; exon_number "1";
chr17	StringTie	exon	7889664	7889776	1000	+	.	gene_id "MSTRG.75005"; transcript_id "MSTRG.75005.619"; exon_number "2";
chr17	StringTie	exon	7890571	7890741	1000	+	.	gene_id "MSTRG.75005"; transcript_id "MSTRG.75005.619"; exon_number "3";
chr17	StringTie	exon	7890940	7891064	1000	+	.	gene_id "MSTRG.75005"; transcript_id "MSTRG.75005.619"; exon_number "4";
chr17	StringTie	exon	7893286	7893569	1000	+	.	gene_id "MSTRG.75005"; transcript_id "MSTRG.75005.619"; exon_number "5";
chr17	StringTie	exon	7893805	7893935	1000	+	.	gene_id "MSTRG.75005"; transcript_id "MSTRG.75005.619"; exon_number "6";
chr17	StringTie	exon	7894115	7894265	1000	+	.	gene_id "MSTRG.75005"; transcript_id "MSTRG.75005.619"; exon_number "7";
chr17	StringTie	exon	7894433	7894608	1000	+	.	gene_id "MSTRG.75005"; transcript_id "MSTRG.75005.619"; exon_number "8";
chr17	StringTie	exon	7894917	7895150	1000	+	.	gene_id "MSTRG.75005"; transcript_id "MSTRG.75005.619"; exon_number "9";
chr17	StringTie	exon	7895339	7895542	1000	+	.	gene_id "MSTRG.75005"; transcript_id "MSTRG.75005.619"; exon_number "10";
chr17	StringTie	exon	7897083	7897294	1000	+	.	gene_id "MSTRG.75005"; transcript_id "MSTRG.75005.619"; exon_number "11";
chr17	StringTie	exon	7897971	7898102	1000	+	.	gene_id "MSTRG.75005"; transcript_id "MSTRG.75005.619"; exon_number "12";
chr17	StringTie	exon	7898496	7898595	1000	+	.	gene_id "MSTRG.75005"; transcript_id "MSTRG.75005.619"; exon_number "13";
chr17	StringTie	exon	7899011	7899202	1000	+	.	gene_id "MSTRG.75005"; transcript_id "MSTRG.75005.619"; exon_number "14";
chr17	StringTie	exon	7899343	7899543	1000	+	.	gene_id "MSTRG.75005"; transcript_id "MSTRG.75005.619"; exon_number "15";
chr17	StringTie	exon	7899896	7900033	1000	+	.	gene_id "MSTRG.75005"; transcript_id "MSTRG.75005.619"; exon_number "16";
chr17	StringTie	exon	7900290	7900411	1000	+	.	gene_id "MSTRG.75005"; transcript_id "MSTRG.75005.619"; exon_number "17";
chr17	StringTie	exon	7900558	7900731	1000	+	.	gene_id "MSTRG.75005"; transcript_id "MSTRG.75005.619"; exon_number "18";
chr17	StringTie	exon	7900852	7900993	1000	+	.	gene_id "MSTRG.75005"; transcript_id "MSTRG.75005.619"; exon_number "19";
chr17	StringTie	exon	7901244	7901375	1000	+	.	gene_id "MSTRG.75005"; transcript_id "MSTRG.75005.619"; exon_number "20";
chr17	StringTie	exon	7902610	7902727	1000	+	.	gene_id "MSTRG.75005"; transcript_id "MSTRG.75005.619"; exon_number "21";
chr17	StringTie	exon	7902937	7903061	1000	+	.	gene_id "MSTRG.75005"; transcript_id "MSTRG.75005.619"; exon_number "22";
chr17	StringTie	exon	7903272	7903503	1000	+	.	gene_id "MSTRG.75005"; transcript_id "MSTRG.75005.619"; exon_number "23";
chr17	StringTie	exon	7903825	7903991	1000	+	.	gene_id "MSTRG.75005"; transcript_id "MSTRG.75005.619"; exon_number "24";
chr17	StringTie	exon	7904442	7904619	1000	+	.	gene_id "MSTRG.75005"; transcript_id "MSTRG.75005.619"; exon_number "25";
chr17	StringTie	exon	7905100	7905165	1000	+	.	gene_id "MSTRG.75005"; transcript_id "MSTRG.75005.619"; exon_number "26";
chr17	StringTie	exon	7905621	7905706	1000	+	.	gene_id "MSTRG.75005"; transcript_id "MSTRG.75005.619"; exon_number "27";
chr17	StringTie	exon	7905856	7905989	1000	+	.	gene_id "MSTRG.75005"; transcript_id "MSTRG.75005.619"; exon_number "28";
chr17	StringTie	exon	7906553	7906697	1000	+	.	gene_id "MSTRG.75005"; transcript_id "MSTRG.75005.619"; exon_number "29";
chr17	StringTie	exon	7906869	7907031	1000	+	.	gene_id "MSTRG.75005"; transcript_id "MSTRG.75005.619"; exon_number "30";
chr17	StringTie	exon	7907126	7907247	1000	+	.	gene_id "MSTRG.75005"; transcript_id "MSTRG.75005.619"; exon_number "31";
chr17	StringTie	exon	7907353	7907488	1000	+	.	gene_id "MSTRG.75005"; transcript_id "MSTRG.75005.619"; exon_number "32";
chr17	StringTie	exon	7907601	7907702	1000	+	.	gene_id "MSTRG.75005"; transcript_id "MSTRG.75005.619"; exon_number "33";
chr17	StringTie	exon	7907891	7908019	1000	+	.	gene_id "MSTRG.75005"; transcript_id "MSTRG.75005.619"; exon_number "34";
chr17	StringTie	exon	7908402	7908510	1000	+	.	gene_id "MSTRG.75005"; transcript_id "MSTRG.75005.619"; exon_number "35";
chr17	StringTie	exon	7908697	7908829	1000	+	.	gene_id "MSTRG.75005"; transcript_id "MSTRG.75005.619"; exon_number "36";
chr17	StringTie	exon	7909143	7909338	1000	+	.	gene_id "MSTRG.75005"; transcript_id "MSTRG.75005.619"; exon_number "37";
chr17	StringTie	exon	7910428	7910591	1000	+	.	gene_id "MSTRG.75005"; transcript_id "MSTRG.75005.619"; exon_number "38";
chr17	StringTie	exon	7910847	7910973	1000	+	.	gene_id "MSTRG.75005"; transcript_id "MSTRG.75005.619"; exon_number "39";
chr17	StringTie	exon	7911464	7912802	1000	+	.	gene_id "MSTRG.75005"; transcript_id "MSTRG.75005.619"; exon_number "40";
chr17	StringTie	transcript	7801575	7833734	1000	+	.	gene_id "MSTRG.75005"; transcript_id "MSTRG.75005.62";
chr17	StringTie	exon	7801575	7801710	1000	+	.	gene_id "MSTRG.75005"; transcript_id "MSTRG.75005.62"; exon_number "1";
chr17	StringTie	exon	7804256	7804466	1000	+	.	gene_id "MSTRG.75005"; transcript_id "MSTRG.75005.62"; exon_number "2";
chr17	StringTie	exon	7804958	7805074	1000	+	.	gene_id "MSTRG.75005"; transcript_id "MSTRG.75005.62"; exon_number "3";
chr17	StringTie	exon	7805252	7805393	1000	+	.	gene_id "MSTRG.75005"; transcript_id "MSTRG.75005.62"; exon_number "4";
chr17	StringTie	exon	7807150	7807319	1000	+	.	gene_id "MSTRG.75005"; transcript_id "MSTRG.75005.62"; exon_number "5";
chr17	StringTie	exon	7807470	7807586	1000	+	.	gene_id "MSTRG.75005"; transcript_id "MSTRG.75005.62"; exon_number "6";
chr17	StringTie	exon	7816571	7816735	1000	+	.	gene_id "MSTRG.75005"; transcript_id "MSTRG.75005.62"; exon_number "7";
chr17	StringTie	exon	7817290	7817415	1000	+	.	gene_id "MSTRG.75005"; transcript_id "MSTRG.75005.62"; exon_number "8";
chr17	StringTie	exon	7817561	7817709	1000	+	.	gene_id "MSTRG.75005"; transcript_id "MSTRG.75005.62"; exon_number "9";
chr17	StringTie	exon	7817790	7817856	1000	+	.	gene_id "MSTRG.75005"; transcript_id "MSTRG.75005.62"; exon_number "10";
chr17	StringTie	exon	7817946	7818096	1000	+	.	gene_id "MSTRG.75005"; transcript_id "MSTRG.75005.62"; exon_number "11";
chr17	StringTie	exon	7818193	7818460	1000	+	.	gene_id "MSTRG.75005"; transcript_id "MSTRG.75005.62"; exon_number "12";
chr17	StringTie	exon	7818643	7818776	1000	+	.	gene_id "MSTRG.75005"; transcript_id "MSTRG.75005.62"; exon_number "13";
chr17	StringTie	exon	7818919	7819063	1000	+	.	gene_id "MSTRG.75005"; transcript_id "MSTRG.75005.62"; exon_number "14";
chr17	StringTie	exon	7819209	7819408	1000	+	.	gene_id "MSTRG.75005"; transcript_id "MSTRG.75005.62"; exon_number "15";
chr17	StringTie	exon	7821243	7821369	1000	+	.	gene_id "MSTRG.75005"; transcript_id "MSTRG.75005.62"; exon_number "16";
chr17	StringTie	exon	7823442	7823628	1000	+	.	gene_id "MSTRG.75005"; transcript_id "MSTRG.75005.62"; exon_number "17";
chr17	StringTie	exon	7823834	7823982	1000	+	.	gene_id "MSTRG.75005"; transcript_id "MSTRG.75005.62"; exon_number "18";
chr17	StringTie	exon	7824121	7824304	1000	+	.	gene_id "MSTRG.75005"; transcript_id "MSTRG.75005.62"; exon_number "19";
chr17	StringTie	exon	7824537	7824727	1000	+	.	gene_id "MSTRG.75005"; transcript_id "MSTRG.75005.62"; exon_number "20";
chr17	StringTie	exon	7830300	7830491	1000	+	.	gene_id "MSTRG.75005"; transcript_id "MSTRG.75005.62"; exon_number "21";
chr17	StringTie	exon	7830658	7830842	1000	+	.	gene_id "MSTRG.75005"; transcript_id "MSTRG.75005.62"; exon_number "22";
chr17	StringTie	exon	7831086	7831314	1000	+	.	gene_id "MSTRG.75005"; transcript_id "MSTRG.75005.62"; exon_number "23";
chr17	StringTie	exon	7831390	7831541	1000	+	.	gene_id "MSTRG.75005"; transcript_id "MSTRG.75005.62"; exon_number "24";
chr17	StringTie	exon	7831661	7831775	1000	+	.	gene_id "MSTRG.75005"; transcript_id "MSTRG.75005.62"; exon_number "25";
chr17	StringTie	exon	7832579	7832755	1000	+	.	gene_id "MSTRG.75005"; transcript_id "MSTRG.75005.62"; exon_number "26";
chr17	StringTie	exon	7832854	7832928	1000	+	.	gene_id "MSTRG.75005"; transcript_id "MSTRG.75005.62"; exon_number "27";
chr17	StringTie	exon	7833071	7833221	1000	+	.	gene_id "MSTRG.75005"; transcript_id "MSTRG.75005.62"; exon_number "28";
chr17	StringTie	exon	7833379	7833734	1000	+	.	gene_id "MSTRG.75005"; transcript_id "MSTRG.75005.62"; exon_number "29";
chr17	StringTie	transcript	7887638	7912858	1000	+	.	gene_id "MSTRG.75005"; transcript_id "MSTRG.75005.620";
chr17	StringTie	exon	7887638	7887843	1000	+	.	gene_id "MSTRG.75005"; transcript_id "MSTRG.75005.620"; exon_number "1";
chr17	StringTie	exon	7889664	7889776	1000	+	.	gene_id "MSTRG.75005"; transcript_id "MSTRG.75005.620"; exon_number "2";
chr17	StringTie	exon	7890571	7890741	1000	+	.	gene_id "MSTRG.75005"; transcript_id "MSTRG.75005.620"; exon_number "3";
chr17	StringTie	exon	7890940	7891064	1000	+	.	gene_id "MSTRG.75005"; transcript_id "MSTRG.75005.620"; exon_number "4";
chr17	StringTie	exon	7893286	7893569	1000	+	.	gene_id "MSTRG.75005"; transcript_id "MSTRG.75005.620"; exon_number "5";
chr17	StringTie	exon	7893805	7893935	1000	+	.	gene_id "MSTRG.75005"; transcript_id "MSTRG.75005.620"; exon_number "6";
chr17	StringTie	exon	7894115	7894265	1000	+	.	gene_id "MSTRG.75005"; transcript_id "MSTRG.75005.620"; exon_number "7";
chr17	StringTie	exon	7894433	7894608	1000	+	.	gene_id "MSTRG.75005"; transcript_id "MSTRG.75005.620"; exon_number "8";
chr17	StringTie	exon	7894917	7895150	1000	+	.	gene_id "MSTRG.75005"; transcript_id "MSTRG.75005.620"; exon_number "9";
chr17	StringTie	exon	7895339	7895542	1000	+	.	gene_id "MSTRG.75005"; transcript_id "MSTRG.75005.620"; exon_number "10";
chr17	StringTie	exon	7897083	7897294	1000	+	.	gene_id "MSTRG.75005"; transcript_id "MSTRG.75005.620"; exon_number "11";
chr17	StringTie	exon	7897971	7898102	1000	+	.	gene_id "MSTRG.75005"; transcript_id "MSTRG.75005.620"; exon_number "12";
chr17	StringTie	exon	7898496	7898595	1000	+	.	gene_id "MSTRG.75005"; transcript_id "MSTRG.75005.620"; exon_number "13";
chr17	StringTie	exon	7899011	7899202	1000	+	.	gene_id "MSTRG.75005"; transcript_id "MSTRG.75005.620"; exon_number "14";
chr17	StringTie	exon	7899343	7899543	1000	+	.	gene_id "MSTRG.75005"; transcript_id "MSTRG.75005.620"; exon_number "15";
chr17	StringTie	exon	7899896	7900033	1000	+	.	gene_id "MSTRG.75005"; transcript_id "MSTRG.75005.620"; exon_number "16";
chr17	StringTie	exon	7900290	7900411	1000	+	.	gene_id "MSTRG.75005"; transcript_id "MSTRG.75005.620"; exon_number "17";
chr17	StringTie	exon	7900558	7900731	1000	+	.	gene_id "MSTRG.75005"; transcript_id "MSTRG.75005.620"; exon_number "18";
chr17	StringTie	exon	7900852	7900993	1000	+	.	gene_id "MSTRG.75005"; transcript_id "MSTRG.75005.620"; exon_number "19";
chr17	StringTie	exon	7901244	7901375	1000	+	.	gene_id "MSTRG.75005"; transcript_id "MSTRG.75005.620"; exon_number "20";
chr17	StringTie	exon	7902610	7902727	1000	+	.	gene_id "MSTRG.75005"; transcript_id "MSTRG.75005.620"; exon_number "21";
chr17	StringTie	exon	7902937	7903061	1000	+	.	gene_id "MSTRG.75005"; transcript_id "MSTRG.75005.620"; exon_number "22";
chr17	StringTie	exon	7903272	7903503	1000	+	.	gene_id "MSTRG.75005"; transcript_id "MSTRG.75005.620"; exon_number "23";
chr17	StringTie	exon	7903825	7903991	1000	+	.	gene_id "MSTRG.75005"; transcript_id "MSTRG.75005.620"; exon_number "24";
chr17	StringTie	exon	7904442	7904619	1000	+	.	gene_id "MSTRG.75005"; transcript_id "MSTRG.75005.620"; exon_number "25";
chr17	StringTie	exon	7905100	7905165	1000	+	.	gene_id "MSTRG.75005"; transcript_id "MSTRG.75005.620"; exon_number "26";
chr17	StringTie	exon	7905621	7905706	1000	+	.	gene_id "MSTRG.75005"; transcript_id "MSTRG.75005.620"; exon_number "27";
chr17	StringTie	exon	7905856	7905989	1000	+	.	gene_id "MSTRG.75005"; transcript_id "MSTRG.75005.620"; exon_number "28";
chr17	StringTie	exon	7906553	7906697	1000	+	.	gene_id "MSTRG.75005"; transcript_id "MSTRG.75005.620"; exon_number "29";
chr17	StringTie	exon	7906869	7907031	1000	+	.	gene_id "MSTRG.75005"; transcript_id "MSTRG.75005.620"; exon_number "30";
chr17	StringTie	exon	7907126	7907247	1000	+	.	gene_id "MSTRG.75005"; transcript_id "MSTRG.75005.620"; exon_number "31";
chr17	StringTie	exon	7907353	7907488	1000	+	.	gene_id "MSTRG.75005"; transcript_id "MSTRG.75005.620"; exon_number "32";
chr17	StringTie	exon	7907601	7907702	1000	+	.	gene_id "MSTRG.75005"; transcript_id "MSTRG.75005.620"; exon_number "33";
chr17	StringTie	exon	7907894	7908019	1000	+	.	gene_id "MSTRG.75005"; transcript_id "MSTRG.75005.620"; exon_number "34";
chr17	StringTie	exon	7908402	7908510	1000	+	.	gene_id "MSTRG.75005"; transcript_id "MSTRG.75005.620"; exon_number "35";
chr17	StringTie	exon	7908697	7908829	1000	+	.	gene_id "MSTRG.75005"; transcript_id "MSTRG.75005.620"; exon_number "36";
chr17	StringTie	exon	7909143	7909338	1000	+	.	gene_id "MSTRG.75005"; transcript_id "MSTRG.75005.620"; exon_number "37";
chr17	StringTie	exon	7910428	7910591	1000	+	.	gene_id "MSTRG.75005"; transcript_id "MSTRG.75005.620"; exon_number "38";
chr17	StringTie	exon	7910847	7910973	1000	+	.	gene_id "MSTRG.75005"; transcript_id "MSTRG.75005.620"; exon_number "39";
chr17	StringTie	exon	7911464	7912858	1000	+	.	gene_id "MSTRG.75005"; transcript_id "MSTRG.75005.620"; exon_number "40";
chr17	StringTie	transcript	7887642	7912794	1000	+	.	gene_id "MSTRG.75005"; transcript_id "MSTRG.75005.621";
chr17	StringTie	exon	7887642	7887843	1000	+	.	gene_id "MSTRG.75005"; transcript_id "MSTRG.75005.621"; exon_number "1";
chr17	StringTie	exon	7889664	7889776	1000	+	.	gene_id "MSTRG.75005"; transcript_id "MSTRG.75005.621"; exon_number "2";
chr17	StringTie	exon	7890571	7890741	1000	+	.	gene_id "MSTRG.75005"; transcript_id "MSTRG.75005.621"; exon_number "3";
chr17	StringTie	exon	7890940	7891064	1000	+	.	gene_id "MSTRG.75005"; transcript_id "MSTRG.75005.621"; exon_number "4";
chr17	StringTie	exon	7893286	7893569	1000	+	.	gene_id "MSTRG.75005"; transcript_id "MSTRG.75005.621"; exon_number "5";
chr17	StringTie	exon	7893805	7893935	1000	+	.	gene_id "MSTRG.75005"; transcript_id "MSTRG.75005.621"; exon_number "6";
chr17	StringTie	exon	7894127	7894265	1000	+	.	gene_id "MSTRG.75005"; transcript_id "MSTRG.75005.621"; exon_number "7";
chr17	StringTie	exon	7894433	7894608	1000	+	.	gene_id "MSTRG.75005"; transcript_id "MSTRG.75005.621"; exon_number "8";
chr17	StringTie	exon	7894917	7895150	1000	+	.	gene_id "MSTRG.75005"; transcript_id "MSTRG.75005.621"; exon_number "9";
chr17	StringTie	exon	7895339	7895542	1000	+	.	gene_id "MSTRG.75005"; transcript_id "MSTRG.75005.621"; exon_number "10";
chr17	StringTie	exon	7897122	7897294	1000	+	.	gene_id "MSTRG.75005"; transcript_id "MSTRG.75005.621"; exon_number "11";
chr17	StringTie	exon	7897971	7898102	1000	+	.	gene_id "MSTRG.75005"; transcript_id "MSTRG.75005.621"; exon_number "12";
chr17	StringTie	exon	7898496	7898595	1000	+	.	gene_id "MSTRG.75005"; transcript_id "MSTRG.75005.621"; exon_number "13";
chr17	StringTie	exon	7899011	7899202	1000	+	.	gene_id "MSTRG.75005"; transcript_id "MSTRG.75005.621"; exon_number "14";
chr17	StringTie	exon	7899343	7899543	1000	+	.	gene_id "MSTRG.75005"; transcript_id "MSTRG.75005.621"; exon_number "15";
chr17	StringTie	exon	7899896	7900033	1000	+	.	gene_id "MSTRG.75005"; transcript_id "MSTRG.75005.621"; exon_number "16";
chr17	StringTie	exon	7900290	7900411	1000	+	.	gene_id "MSTRG.75005"; transcript_id "MSTRG.75005.621"; exon_number "17";
chr17	StringTie	exon	7900558	7900731	1000	+	.	gene_id "MSTRG.75005"; transcript_id "MSTRG.75005.621"; exon_number "18";
chr17	StringTie	exon	7900852	7900993	1000	+	.	gene_id "MSTRG.75005"; transcript_id "MSTRG.75005.621"; exon_number "19";
chr17	StringTie	exon	7901244	7901375	1000	+	.	gene_id "MSTRG.75005"; transcript_id "MSTRG.75005.621"; exon_number "20";
chr17	StringTie	exon	7902610	7902727	1000	+	.	gene_id "MSTRG.75005"; transcript_id "MSTRG.75005.621"; exon_number "21";
chr17	StringTie	exon	7902937	7903061	1000	+	.	gene_id "MSTRG.75005"; transcript_id "MSTRG.75005.621"; exon_number "22";
chr17	StringTie	exon	7903272	7903503	1000	+	.	gene_id "MSTRG.75005"; transcript_id "MSTRG.75005.621"; exon_number "23";
chr17	StringTie	exon	7903825	7903991	1000	+	.	gene_id "MSTRG.75005"; transcript_id "MSTRG.75005.621"; exon_number "24";
chr17	StringTie	exon	7904442	7904619	1000	+	.	gene_id "MSTRG.75005"; transcript_id "MSTRG.75005.621"; exon_number "25";
chr17	StringTie	exon	7905100	7905165	1000	+	.	gene_id "MSTRG.75005"; transcript_id "MSTRG.75005.621"; exon_number "26";
chr17	StringTie	exon	7905621	7905706	1000	+	.	gene_id "MSTRG.75005"; transcript_id "MSTRG.75005.621"; exon_number "27";
chr17	StringTie	exon	7905856	7905989	1000	+	.	gene_id "MSTRG.75005"; transcript_id "MSTRG.75005.621"; exon_number "28";
chr17	StringTie	exon	7906553	7906697	1000	+	.	gene_id "MSTRG.75005"; transcript_id "MSTRG.75005.621"; exon_number "29";
chr17	StringTie	exon	7906869	7907031	1000	+	.	gene_id "MSTRG.75005"; transcript_id "MSTRG.75005.621"; exon_number "30";
chr17	StringTie	exon	7907126	7907247	1000	+	.	gene_id "MSTRG.75005"; transcript_id "MSTRG.75005.621"; exon_number "31";
chr17	StringTie	exon	7907353	7907488	1000	+	.	gene_id "MSTRG.75005"; transcript_id "MSTRG.75005.621"; exon_number "32";
chr17	StringTie	exon	7907601	7907702	1000	+	.	gene_id "MSTRG.75005"; transcript_id "MSTRG.75005.621"; exon_number "33";
chr17	StringTie	exon	7907894	7908019	1000	+	.	gene_id "MSTRG.75005"; transcript_id "MSTRG.75005.621"; exon_number "34";
chr17	StringTie	exon	7908402	7908510	1000	+	.	gene_id "MSTRG.75005"; transcript_id "MSTRG.75005.621"; exon_number "35";
chr17	StringTie	exon	7908697	7908829	1000	+	.	gene_id "MSTRG.75005"; transcript_id "MSTRG.75005.621"; exon_number "36";
chr17	StringTie	exon	7909143	7910591	1000	+	.	gene_id "MSTRG.75005"; transcript_id "MSTRG.75005.621"; exon_number "37";
chr17	StringTie	exon	7910847	7910973	1000	+	.	gene_id "MSTRG.75005"; transcript_id "MSTRG.75005.621"; exon_number "38";
chr17	StringTie	exon	7911464	7912794	1000	+	.	gene_id "MSTRG.75005"; transcript_id "MSTRG.75005.621"; exon_number "39";
chr17	StringTie	transcript	7887650	7912883	1000	+	.	gene_id "MSTRG.75005"; transcript_id "MSTRG.75005.622";
chr17	StringTie	exon	7887650	7887843	1000	+	.	gene_id "MSTRG.75005"; transcript_id "MSTRG.75005.622"; exon_number "1";
chr17	StringTie	exon	7889664	7889776	1000	+	.	gene_id "MSTRG.75005"; transcript_id "MSTRG.75005.622"; exon_number "2";
chr17	StringTie	exon	7890571	7890741	1000	+	.	gene_id "MSTRG.75005"; transcript_id "MSTRG.75005.622"; exon_number "3";
chr17	StringTie	exon	7890940	7891064	1000	+	.	gene_id "MSTRG.75005"; transcript_id "MSTRG.75005.622"; exon_number "4";
chr17	StringTie	exon	7893286	7893569	1000	+	.	gene_id "MSTRG.75005"; transcript_id "MSTRG.75005.622"; exon_number "5";
chr17	StringTie	exon	7893805	7893935	1000	+	.	gene_id "MSTRG.75005"; transcript_id "MSTRG.75005.622"; exon_number "6";
chr17	StringTie	exon	7894127	7894265	1000	+	.	gene_id "MSTRG.75005"; transcript_id "MSTRG.75005.622"; exon_number "7";
chr17	StringTie	exon	7894415	7894608	1000	+	.	gene_id "MSTRG.75005"; transcript_id "MSTRG.75005.622"; exon_number "8";
chr17	StringTie	exon	7894917	7895150	1000	+	.	gene_id "MSTRG.75005"; transcript_id "MSTRG.75005.622"; exon_number "9";
chr17	StringTie	exon	7895339	7895542	1000	+	.	gene_id "MSTRG.75005"; transcript_id "MSTRG.75005.622"; exon_number "10";
chr17	StringTie	exon	7897083	7897294	1000	+	.	gene_id "MSTRG.75005"; transcript_id "MSTRG.75005.622"; exon_number "11";
chr17	StringTie	exon	7897971	7898102	1000	+	.	gene_id "MSTRG.75005"; transcript_id "MSTRG.75005.622"; exon_number "12";
chr17	StringTie	exon	7898496	7898595	1000	+	.	gene_id "MSTRG.75005"; transcript_id "MSTRG.75005.622"; exon_number "13";
chr17	StringTie	exon	7899011	7899202	1000	+	.	gene_id "MSTRG.75005"; transcript_id "MSTRG.75005.622"; exon_number "14";
chr17	StringTie	exon	7899343	7899543	1000	+	.	gene_id "MSTRG.75005"; transcript_id "MSTRG.75005.622"; exon_number "15";
chr17	StringTie	exon	7899896	7900033	1000	+	.	gene_id "MSTRG.75005"; transcript_id "MSTRG.75005.622"; exon_number "16";
chr17	StringTie	exon	7900290	7900411	1000	+	.	gene_id "MSTRG.75005"; transcript_id "MSTRG.75005.622"; exon_number "17";
chr17	StringTie	exon	7900558	7900731	1000	+	.	gene_id "MSTRG.75005"; transcript_id "MSTRG.75005.622"; exon_number "18";
chr17	StringTie	exon	7900852	7900993	1000	+	.	gene_id "MSTRG.75005"; transcript_id "MSTRG.75005.622"; exon_number "19";
chr17	StringTie	exon	7901244	7901375	1000	+	.	gene_id "MSTRG.75005"; transcript_id "MSTRG.75005.622"; exon_number "20";
chr17	StringTie	exon	7902610	7902727	1000	+	.	gene_id "MSTRG.75005"; transcript_id "MSTRG.75005.622"; exon_number "21";
chr17	StringTie	exon	7902937	7903061	1000	+	.	gene_id "MSTRG.75005"; transcript_id "MSTRG.75005.622"; exon_number "22";
chr17	StringTie	exon	7903272	7903503	1000	+	.	gene_id "MSTRG.75005"; transcript_id "MSTRG.75005.622"; exon_number "23";
chr17	StringTie	exon	7903825	7903991	1000	+	.	gene_id "MSTRG.75005"; transcript_id "MSTRG.75005.622"; exon_number "24";
chr17	StringTie	exon	7904442	7904619	1000	+	.	gene_id "MSTRG.75005"; transcript_id "MSTRG.75005.622"; exon_number "25";
chr17	StringTie	exon	7905100	7905165	1000	+	.	gene_id "MSTRG.75005"; transcript_id "MSTRG.75005.622"; exon_number "26";
chr17	StringTie	exon	7905621	7905706	1000	+	.	gene_id "MSTRG.75005"; transcript_id "MSTRG.75005.622"; exon_number "27";
chr17	StringTie	exon	7905856	7905989	1000	+	.	gene_id "MSTRG.75005"; transcript_id "MSTRG.75005.622"; exon_number "28";
chr17	StringTie	exon	7906553	7906697	1000	+	.	gene_id "MSTRG.75005"; transcript_id "MSTRG.75005.622"; exon_number "29";
chr17	StringTie	exon	7906869	7907031	1000	+	.	gene_id "MSTRG.75005"; transcript_id "MSTRG.75005.622"; exon_number "30";
chr17	StringTie	exon	7907126	7907247	1000	+	.	gene_id "MSTRG.75005"; transcript_id "MSTRG.75005.622"; exon_number "31";
chr17	StringTie	exon	7907353	7907488	1000	+	.	gene_id "MSTRG.75005"; transcript_id "MSTRG.75005.622"; exon_number "32";
chr17	StringTie	exon	7907601	7907702	1000	+	.	gene_id "MSTRG.75005"; transcript_id "MSTRG.75005.622"; exon_number "33";
chr17	StringTie	exon	7907894	7908019	1000	+	.	gene_id "MSTRG.75005"; transcript_id "MSTRG.75005.622"; exon_number "34";
chr17	StringTie	exon	7908402	7908510	1000	+	.	gene_id "MSTRG.75005"; transcript_id "MSTRG.75005.622"; exon_number "35";
chr17	StringTie	exon	7908697	7908829	1000	+	.	gene_id "MSTRG.75005"; transcript_id "MSTRG.75005.622"; exon_number "36";
chr17	StringTie	exon	7909143	7909338	1000	+	.	gene_id "MSTRG.75005"; transcript_id "MSTRG.75005.622"; exon_number "37";
chr17	StringTie	exon	7910009	7910591	1000	+	.	gene_id "MSTRG.75005"; transcript_id "MSTRG.75005.622"; exon_number "38";
chr17	StringTie	exon	7910847	7910973	1000	+	.	gene_id "MSTRG.75005"; transcript_id "MSTRG.75005.622"; exon_number "39";
chr17	StringTie	exon	7911464	7912883	1000	+	.	gene_id "MSTRG.75005"; transcript_id "MSTRG.75005.622"; exon_number "40";
chr17	StringTie	transcript	7887651	7912788	1000	+	.	gene_id "MSTRG.75005"; transcript_id "MSTRG.75005.623";
chr17	StringTie	exon	7887651	7887843	1000	+	.	gene_id "MSTRG.75005"; transcript_id "MSTRG.75005.623"; exon_number "1";
chr17	StringTie	exon	7889664	7889776	1000	+	.	gene_id "MSTRG.75005"; transcript_id "MSTRG.75005.623"; exon_number "2";
chr17	StringTie	exon	7890571	7890741	1000	+	.	gene_id "MSTRG.75005"; transcript_id "MSTRG.75005.623"; exon_number "3";
chr17	StringTie	exon	7890940	7891064	1000	+	.	gene_id "MSTRG.75005"; transcript_id "MSTRG.75005.623"; exon_number "4";
chr17	StringTie	exon	7893286	7893569	1000	+	.	gene_id "MSTRG.75005"; transcript_id "MSTRG.75005.623"; exon_number "5";
chr17	StringTie	exon	7893805	7893935	1000	+	.	gene_id "MSTRG.75005"; transcript_id "MSTRG.75005.623"; exon_number "6";
chr17	StringTie	exon	7894127	7894265	1000	+	.	gene_id "MSTRG.75005"; transcript_id "MSTRG.75005.623"; exon_number "7";
chr17	StringTie	exon	7894415	7894608	1000	+	.	gene_id "MSTRG.75005"; transcript_id "MSTRG.75005.623"; exon_number "8";
chr17	StringTie	exon	7894917	7895150	1000	+	.	gene_id "MSTRG.75005"; transcript_id "MSTRG.75005.623"; exon_number "9";
chr17	StringTie	exon	7895339	7895542	1000	+	.	gene_id "MSTRG.75005"; transcript_id "MSTRG.75005.623"; exon_number "10";
chr17	StringTie	exon	7897083	7897294	1000	+	.	gene_id "MSTRG.75005"; transcript_id "MSTRG.75005.623"; exon_number "11";
chr17	StringTie	exon	7897971	7898102	1000	+	.	gene_id "MSTRG.75005"; transcript_id "MSTRG.75005.623"; exon_number "12";
chr17	StringTie	exon	7898496	7898595	1000	+	.	gene_id "MSTRG.75005"; transcript_id "MSTRG.75005.623"; exon_number "13";
chr17	StringTie	exon	7899011	7899202	1000	+	.	gene_id "MSTRG.75005"; transcript_id "MSTRG.75005.623"; exon_number "14";
chr17	StringTie	exon	7899343	7899543	1000	+	.	gene_id "MSTRG.75005"; transcript_id "MSTRG.75005.623"; exon_number "15";
chr17	StringTie	exon	7899896	7900033	1000	+	.	gene_id "MSTRG.75005"; transcript_id "MSTRG.75005.623"; exon_number "16";
chr17	StringTie	exon	7900298	7900411	1000	+	.	gene_id "MSTRG.75005"; transcript_id "MSTRG.75005.623"; exon_number "17";
chr17	StringTie	exon	7900558	7900731	1000	+	.	gene_id "MSTRG.75005"; transcript_id "MSTRG.75005.623"; exon_number "18";
chr17	StringTie	exon	7900852	7900993	1000	+	.	gene_id "MSTRG.75005"; transcript_id "MSTRG.75005.623"; exon_number "19";
chr17	StringTie	exon	7901244	7901375	1000	+	.	gene_id "MSTRG.75005"; transcript_id "MSTRG.75005.623"; exon_number "20";
chr17	StringTie	exon	7902610	7902727	1000	+	.	gene_id "MSTRG.75005"; transcript_id "MSTRG.75005.623"; exon_number "21";
chr17	StringTie	exon	7902937	7903061	1000	+	.	gene_id "MSTRG.75005"; transcript_id "MSTRG.75005.623"; exon_number "22";
chr17	StringTie	exon	7903272	7903503	1000	+	.	gene_id "MSTRG.75005"; transcript_id "MSTRG.75005.623"; exon_number "23";
chr17	StringTie	exon	7903825	7903991	1000	+	.	gene_id "MSTRG.75005"; transcript_id "MSTRG.75005.623"; exon_number "24";
chr17	StringTie	exon	7904442	7904619	1000	+	.	gene_id "MSTRG.75005"; transcript_id "MSTRG.75005.623"; exon_number "25";
chr17	StringTie	exon	7905100	7905165	1000	+	.	gene_id "MSTRG.75005"; transcript_id "MSTRG.75005.623"; exon_number "26";
chr17	StringTie	exon	7905621	7905706	1000	+	.	gene_id "MSTRG.75005"; transcript_id "MSTRG.75005.623"; exon_number "27";
chr17	StringTie	exon	7905856	7905989	1000	+	.	gene_id "MSTRG.75005"; transcript_id "MSTRG.75005.623"; exon_number "28";
chr17	StringTie	exon	7906553	7906697	1000	+	.	gene_id "MSTRG.75005"; transcript_id "MSTRG.75005.623"; exon_number "29";
chr17	StringTie	exon	7906869	7907031	1000	+	.	gene_id "MSTRG.75005"; transcript_id "MSTRG.75005.623"; exon_number "30";
chr17	StringTie	exon	7907126	7907247	1000	+	.	gene_id "MSTRG.75005"; transcript_id "MSTRG.75005.623"; exon_number "31";
chr17	StringTie	exon	7907353	7907488	1000	+	.	gene_id "MSTRG.75005"; transcript_id "MSTRG.75005.623"; exon_number "32";
chr17	StringTie	exon	7907894	7908019	1000	+	.	gene_id "MSTRG.75005"; transcript_id "MSTRG.75005.623"; exon_number "33";
chr17	StringTie	exon	7908402	7908510	1000	+	.	gene_id "MSTRG.75005"; transcript_id "MSTRG.75005.623"; exon_number "34";
chr17	StringTie	exon	7908697	7908829	1000	+	.	gene_id "MSTRG.75005"; transcript_id "MSTRG.75005.623"; exon_number "35";
chr17	StringTie	exon	7909143	7909384	1000	+	.	gene_id "MSTRG.75005"; transcript_id "MSTRG.75005.623"; exon_number "36";
chr17	StringTie	exon	7910428	7910591	1000	+	.	gene_id "MSTRG.75005"; transcript_id "MSTRG.75005.623"; exon_number "37";
chr17	StringTie	exon	7910847	7910973	1000	+	.	gene_id "MSTRG.75005"; transcript_id "MSTRG.75005.623"; exon_number "38";
chr17	StringTie	exon	7911464	7912788	1000	+	.	gene_id "MSTRG.75005"; transcript_id "MSTRG.75005.623"; exon_number "39";
chr17	StringTie	transcript	7887659	7913034	1000	+	.	gene_id "MSTRG.75005"; transcript_id "MSTRG.75005.624";
chr17	StringTie	exon	7887659	7887843	1000	+	.	gene_id "MSTRG.75005"; transcript_id "MSTRG.75005.624"; exon_number "1";
chr17	StringTie	exon	7889007	7889100	1000	+	.	gene_id "MSTRG.75005"; transcript_id "MSTRG.75005.624"; exon_number "2";
chr17	StringTie	exon	7889664	7889776	1000	+	.	gene_id "MSTRG.75005"; transcript_id "MSTRG.75005.624"; exon_number "3";
chr17	StringTie	exon	7890571	7890741	1000	+	.	gene_id "MSTRG.75005"; transcript_id "MSTRG.75005.624"; exon_number "4";
chr17	StringTie	exon	7890940	7891064	1000	+	.	gene_id "MSTRG.75005"; transcript_id "MSTRG.75005.624"; exon_number "5";
chr17	StringTie	exon	7893286	7893569	1000	+	.	gene_id "MSTRG.75005"; transcript_id "MSTRG.75005.624"; exon_number "6";
chr17	StringTie	exon	7893805	7893935	1000	+	.	gene_id "MSTRG.75005"; transcript_id "MSTRG.75005.624"; exon_number "7";
chr17	StringTie	exon	7894115	7894265	1000	+	.	gene_id "MSTRG.75005"; transcript_id "MSTRG.75005.624"; exon_number "8";
chr17	StringTie	exon	7894415	7894608	1000	+	.	gene_id "MSTRG.75005"; transcript_id "MSTRG.75005.624"; exon_number "9";
chr17	StringTie	exon	7894917	7895150	1000	+	.	gene_id "MSTRG.75005"; transcript_id "MSTRG.75005.624"; exon_number "10";
chr17	StringTie	exon	7895339	7895542	1000	+	.	gene_id "MSTRG.75005"; transcript_id "MSTRG.75005.624"; exon_number "11";
chr17	StringTie	exon	7897083	7897294	1000	+	.	gene_id "MSTRG.75005"; transcript_id "MSTRG.75005.624"; exon_number "12";
chr17	StringTie	exon	7897971	7898102	1000	+	.	gene_id "MSTRG.75005"; transcript_id "MSTRG.75005.624"; exon_number "13";
chr17	StringTie	exon	7898496	7898595	1000	+	.	gene_id "MSTRG.75005"; transcript_id "MSTRG.75005.624"; exon_number "14";
chr17	StringTie	exon	7899011	7899202	1000	+	.	gene_id "MSTRG.75005"; transcript_id "MSTRG.75005.624"; exon_number "15";
chr17	StringTie	exon	7899343	7899543	1000	+	.	gene_id "MSTRG.75005"; transcript_id "MSTRG.75005.624"; exon_number "16";
chr17	StringTie	exon	7899896	7900033	1000	+	.	gene_id "MSTRG.75005"; transcript_id "MSTRG.75005.624"; exon_number "17";
chr17	StringTie	exon	7900290	7900411	1000	+	.	gene_id "MSTRG.75005"; transcript_id "MSTRG.75005.624"; exon_number "18";
chr17	StringTie	exon	7900558	7900731	1000	+	.	gene_id "MSTRG.75005"; transcript_id "MSTRG.75005.624"; exon_number "19";
chr17	StringTie	exon	7900852	7900993	1000	+	.	gene_id "MSTRG.75005"; transcript_id "MSTRG.75005.624"; exon_number "20";
chr17	StringTie	exon	7901244	7901375	1000	+	.	gene_id "MSTRG.75005"; transcript_id "MSTRG.75005.624"; exon_number "21";
chr17	StringTie	exon	7902610	7902727	1000	+	.	gene_id "MSTRG.75005"; transcript_id "MSTRG.75005.624"; exon_number "22";
chr17	StringTie	exon	7902937	7903061	1000	+	.	gene_id "MSTRG.75005"; transcript_id "MSTRG.75005.624"; exon_number "23";
chr17	StringTie	exon	7903272	7903503	1000	+	.	gene_id "MSTRG.75005"; transcript_id "MSTRG.75005.624"; exon_number "24";
chr17	StringTie	exon	7903825	7903991	1000	+	.	gene_id "MSTRG.75005"; transcript_id "MSTRG.75005.624"; exon_number "25";
chr17	StringTie	exon	7904442	7904619	1000	+	.	gene_id "MSTRG.75005"; transcript_id "MSTRG.75005.624"; exon_number "26";
chr17	StringTie	exon	7905100	7905165	1000	+	.	gene_id "MSTRG.75005"; transcript_id "MSTRG.75005.624"; exon_number "27";
chr17	StringTie	exon	7905621	7905706	1000	+	.	gene_id "MSTRG.75005"; transcript_id "MSTRG.75005.624"; exon_number "28";
chr17	StringTie	exon	7905856	7905989	1000	+	.	gene_id "MSTRG.75005"; transcript_id "MSTRG.75005.624"; exon_number "29";
chr17	StringTie	exon	7906553	7906697	1000	+	.	gene_id "MSTRG.75005"; transcript_id "MSTRG.75005.624"; exon_number "30";
chr17	StringTie	exon	7906869	7907031	1000	+	.	gene_id "MSTRG.75005"; transcript_id "MSTRG.75005.624"; exon_number "31";
chr17	StringTie	exon	7907126	7907247	1000	+	.	gene_id "MSTRG.75005"; transcript_id "MSTRG.75005.624"; exon_number "32";
chr17	StringTie	exon	7907353	7907488	1000	+	.	gene_id "MSTRG.75005"; transcript_id "MSTRG.75005.624"; exon_number "33";
chr17	StringTie	exon	7907894	7908019	1000	+	.	gene_id "MSTRG.75005"; transcript_id "MSTRG.75005.624"; exon_number "34";
chr17	StringTie	exon	7908402	7908510	1000	+	.	gene_id "MSTRG.75005"; transcript_id "MSTRG.75005.624"; exon_number "35";
chr17	StringTie	exon	7908697	7908829	1000	+	.	gene_id "MSTRG.75005"; transcript_id "MSTRG.75005.624"; exon_number "36";
chr17	StringTie	exon	7909143	7909338	1000	+	.	gene_id "MSTRG.75005"; transcript_id "MSTRG.75005.624"; exon_number "37";
chr17	StringTie	exon	7910428	7910591	1000	+	.	gene_id "MSTRG.75005"; transcript_id "MSTRG.75005.624"; exon_number "38";
chr17	StringTie	exon	7910847	7910973	1000	+	.	gene_id "MSTRG.75005"; transcript_id "MSTRG.75005.624"; exon_number "39";
chr17	StringTie	exon	7911464	7913034	1000	+	.	gene_id "MSTRG.75005"; transcript_id "MSTRG.75005.624"; exon_number "40";
chr17	StringTie	transcript	7887659	7912794	1000	+	.	gene_id "MSTRG.75005"; transcript_id "MSTRG.75005.625";
chr17	StringTie	exon	7887659	7887843	1000	+	.	gene_id "MSTRG.75005"; transcript_id "MSTRG.75005.625"; exon_number "1";
chr17	StringTie	exon	7889664	7889774	1000	+	.	gene_id "MSTRG.75005"; transcript_id "MSTRG.75005.625"; exon_number "2";
chr17	StringTie	exon	7890571	7890741	1000	+	.	gene_id "MSTRG.75005"; transcript_id "MSTRG.75005.625"; exon_number "3";
chr17	StringTie	exon	7890940	7891064	1000	+	.	gene_id "MSTRG.75005"; transcript_id "MSTRG.75005.625"; exon_number "4";
chr17	StringTie	exon	7893286	7893569	1000	+	.	gene_id "MSTRG.75005"; transcript_id "MSTRG.75005.625"; exon_number "5";
chr17	StringTie	exon	7893805	7893935	1000	+	.	gene_id "MSTRG.75005"; transcript_id "MSTRG.75005.625"; exon_number "6";
chr17	StringTie	exon	7894127	7894265	1000	+	.	gene_id "MSTRG.75005"; transcript_id "MSTRG.75005.625"; exon_number "7";
chr17	StringTie	exon	7894415	7894608	1000	+	.	gene_id "MSTRG.75005"; transcript_id "MSTRG.75005.625"; exon_number "8";
chr17	StringTie	exon	7894917	7895150	1000	+	.	gene_id "MSTRG.75005"; transcript_id "MSTRG.75005.625"; exon_number "9";
chr17	StringTie	exon	7895339	7895542	1000	+	.	gene_id "MSTRG.75005"; transcript_id "MSTRG.75005.625"; exon_number "10";
chr17	StringTie	exon	7897083	7897294	1000	+	.	gene_id "MSTRG.75005"; transcript_id "MSTRG.75005.625"; exon_number "11";
chr17	StringTie	exon	7897971	7898102	1000	+	.	gene_id "MSTRG.75005"; transcript_id "MSTRG.75005.625"; exon_number "12";
chr17	StringTie	exon	7898496	7898595	1000	+	.	gene_id "MSTRG.75005"; transcript_id "MSTRG.75005.625"; exon_number "13";
chr17	StringTie	exon	7899011	7899202	1000	+	.	gene_id "MSTRG.75005"; transcript_id "MSTRG.75005.625"; exon_number "14";
chr17	StringTie	exon	7899343	7899543	1000	+	.	gene_id "MSTRG.75005"; transcript_id "MSTRG.75005.625"; exon_number "15";
chr17	StringTie	exon	7899896	7900033	1000	+	.	gene_id "MSTRG.75005"; transcript_id "MSTRG.75005.625"; exon_number "16";
chr17	StringTie	exon	7900290	7900411	1000	+	.	gene_id "MSTRG.75005"; transcript_id "MSTRG.75005.625"; exon_number "17";
chr17	StringTie	exon	7900558	7900731	1000	+	.	gene_id "MSTRG.75005"; transcript_id "MSTRG.75005.625"; exon_number "18";
chr17	StringTie	exon	7900852	7900993	1000	+	.	gene_id "MSTRG.75005"; transcript_id "MSTRG.75005.625"; exon_number "19";
chr17	StringTie	exon	7901244	7901375	1000	+	.	gene_id "MSTRG.75005"; transcript_id "MSTRG.75005.625"; exon_number "20";
chr17	StringTie	exon	7902610	7902727	1000	+	.	gene_id "MSTRG.75005"; transcript_id "MSTRG.75005.625"; exon_number "21";
chr17	StringTie	exon	7902937	7903061	1000	+	.	gene_id "MSTRG.75005"; transcript_id "MSTRG.75005.625"; exon_number "22";
chr17	StringTie	exon	7903272	7903503	1000	+	.	gene_id "MSTRG.75005"; transcript_id "MSTRG.75005.625"; exon_number "23";
chr17	StringTie	exon	7903825	7903991	1000	+	.	gene_id "MSTRG.75005"; transcript_id "MSTRG.75005.625"; exon_number "24";
chr17	StringTie	exon	7904442	7904619	1000	+	.	gene_id "MSTRG.75005"; transcript_id "MSTRG.75005.625"; exon_number "25";
chr17	StringTie	exon	7905100	7905165	1000	+	.	gene_id "MSTRG.75005"; transcript_id "MSTRG.75005.625"; exon_number "26";
chr17	StringTie	exon	7905621	7905706	1000	+	.	gene_id "MSTRG.75005"; transcript_id "MSTRG.75005.625"; exon_number "27";
chr17	StringTie	exon	7905856	7905989	1000	+	.	gene_id "MSTRG.75005"; transcript_id "MSTRG.75005.625"; exon_number "28";
chr17	StringTie	exon	7906553	7906697	1000	+	.	gene_id "MSTRG.75005"; transcript_id "MSTRG.75005.625"; exon_number "29";
chr17	StringTie	exon	7906869	7907031	1000	+	.	gene_id "MSTRG.75005"; transcript_id "MSTRG.75005.625"; exon_number "30";
chr17	StringTie	exon	7907126	7907247	1000	+	.	gene_id "MSTRG.75005"; transcript_id "MSTRG.75005.625"; exon_number "31";
chr17	StringTie	exon	7907353	7907488	1000	+	.	gene_id "MSTRG.75005"; transcript_id "MSTRG.75005.625"; exon_number "32";
chr17	StringTie	exon	7907601	7907702	1000	+	.	gene_id "MSTRG.75005"; transcript_id "MSTRG.75005.625"; exon_number "33";
chr17	StringTie	exon	7907891	7908019	1000	+	.	gene_id "MSTRG.75005"; transcript_id "MSTRG.75005.625"; exon_number "34";
chr17	StringTie	exon	7908402	7908510	1000	+	.	gene_id "MSTRG.75005"; transcript_id "MSTRG.75005.625"; exon_number "35";
chr17	StringTie	exon	7908697	7908829	1000	+	.	gene_id "MSTRG.75005"; transcript_id "MSTRG.75005.625"; exon_number "36";
chr17	StringTie	exon	7909143	7909384	1000	+	.	gene_id "MSTRG.75005"; transcript_id "MSTRG.75005.625"; exon_number "37";
chr17	StringTie	exon	7910428	7910591	1000	+	.	gene_id "MSTRG.75005"; transcript_id "MSTRG.75005.625"; exon_number "38";
chr17	StringTie	exon	7910847	7910973	1000	+	.	gene_id "MSTRG.75005"; transcript_id "MSTRG.75005.625"; exon_number "39";
chr17	StringTie	exon	7911464	7912794	1000	+	.	gene_id "MSTRG.75005"; transcript_id "MSTRG.75005.625"; exon_number "40";
chr17	StringTie	transcript	7887667	7912828	1000	+	.	gene_id "MSTRG.75005"; transcript_id "MSTRG.75005.626";
chr17	StringTie	exon	7887667	7887843	1000	+	.	gene_id "MSTRG.75005"; transcript_id "MSTRG.75005.626"; exon_number "1";
chr17	StringTie	exon	7889664	7889776	1000	+	.	gene_id "MSTRG.75005"; transcript_id "MSTRG.75005.626"; exon_number "2";
chr17	StringTie	exon	7890571	7890741	1000	+	.	gene_id "MSTRG.75005"; transcript_id "MSTRG.75005.626"; exon_number "3";
chr17	StringTie	exon	7890940	7891064	1000	+	.	gene_id "MSTRG.75005"; transcript_id "MSTRG.75005.626"; exon_number "4";
chr17	StringTie	exon	7893286	7893569	1000	+	.	gene_id "MSTRG.75005"; transcript_id "MSTRG.75005.626"; exon_number "5";
chr17	StringTie	exon	7893805	7893935	1000	+	.	gene_id "MSTRG.75005"; transcript_id "MSTRG.75005.626"; exon_number "6";
chr17	StringTie	exon	7894115	7894265	1000	+	.	gene_id "MSTRG.75005"; transcript_id "MSTRG.75005.626"; exon_number "7";
chr17	StringTie	exon	7894415	7894608	1000	+	.	gene_id "MSTRG.75005"; transcript_id "MSTRG.75005.626"; exon_number "8";
chr17	StringTie	exon	7894917	7895150	1000	+	.	gene_id "MSTRG.75005"; transcript_id "MSTRG.75005.626"; exon_number "9";
chr17	StringTie	exon	7895339	7895542	1000	+	.	gene_id "MSTRG.75005"; transcript_id "MSTRG.75005.626"; exon_number "10";
chr17	StringTie	exon	7897083	7897294	1000	+	.	gene_id "MSTRG.75005"; transcript_id "MSTRG.75005.626"; exon_number "11";
chr17	StringTie	exon	7897971	7898102	1000	+	.	gene_id "MSTRG.75005"; transcript_id "MSTRG.75005.626"; exon_number "12";
chr17	StringTie	exon	7898496	7898595	1000	+	.	gene_id "MSTRG.75005"; transcript_id "MSTRG.75005.626"; exon_number "13";
chr17	StringTie	exon	7899011	7899202	1000	+	.	gene_id "MSTRG.75005"; transcript_id "MSTRG.75005.626"; exon_number "14";
chr17	StringTie	exon	7899343	7899543	1000	+	.	gene_id "MSTRG.75005"; transcript_id "MSTRG.75005.626"; exon_number "15";
chr17	StringTie	exon	7899896	7900033	1000	+	.	gene_id "MSTRG.75005"; transcript_id "MSTRG.75005.626"; exon_number "16";
chr17	StringTie	exon	7900290	7900411	1000	+	.	gene_id "MSTRG.75005"; transcript_id "MSTRG.75005.626"; exon_number "17";
chr17	StringTie	exon	7900558	7900731	1000	+	.	gene_id "MSTRG.75005"; transcript_id "MSTRG.75005.626"; exon_number "18";
chr17	StringTie	exon	7900852	7900993	1000	+	.	gene_id "MSTRG.75005"; transcript_id "MSTRG.75005.626"; exon_number "19";
chr17	StringTie	exon	7901244	7901375	1000	+	.	gene_id "MSTRG.75005"; transcript_id "MSTRG.75005.626"; exon_number "20";
chr17	StringTie	exon	7902610	7902727	1000	+	.	gene_id "MSTRG.75005"; transcript_id "MSTRG.75005.626"; exon_number "21";
chr17	StringTie	exon	7902937	7903061	1000	+	.	gene_id "MSTRG.75005"; transcript_id "MSTRG.75005.626"; exon_number "22";
chr17	StringTie	exon	7903272	7903503	1000	+	.	gene_id "MSTRG.75005"; transcript_id "MSTRG.75005.626"; exon_number "23";
chr17	StringTie	exon	7903825	7903991	1000	+	.	gene_id "MSTRG.75005"; transcript_id "MSTRG.75005.626"; exon_number "24";
chr17	StringTie	exon	7904442	7904619	1000	+	.	gene_id "MSTRG.75005"; transcript_id "MSTRG.75005.626"; exon_number "25";
chr17	StringTie	exon	7905100	7905165	1000	+	.	gene_id "MSTRG.75005"; transcript_id "MSTRG.75005.626"; exon_number "26";
chr17	StringTie	exon	7905621	7905706	1000	+	.	gene_id "MSTRG.75005"; transcript_id "MSTRG.75005.626"; exon_number "27";
chr17	StringTie	exon	7905856	7905989	1000	+	.	gene_id "MSTRG.75005"; transcript_id "MSTRG.75005.626"; exon_number "28";
chr17	StringTie	exon	7906553	7906697	1000	+	.	gene_id "MSTRG.75005"; transcript_id "MSTRG.75005.626"; exon_number "29";
chr17	StringTie	exon	7906869	7907031	1000	+	.	gene_id "MSTRG.75005"; transcript_id "MSTRG.75005.626"; exon_number "30";
chr17	StringTie	exon	7907126	7907247	1000	+	.	gene_id "MSTRG.75005"; transcript_id "MSTRG.75005.626"; exon_number "31";
chr17	StringTie	exon	7907353	7907488	1000	+	.	gene_id "MSTRG.75005"; transcript_id "MSTRG.75005.626"; exon_number "32";
chr17	StringTie	exon	7907601	7907702	1000	+	.	gene_id "MSTRG.75005"; transcript_id "MSTRG.75005.626"; exon_number "33";
chr17	StringTie	exon	7907894	7908019	1000	+	.	gene_id "MSTRG.75005"; transcript_id "MSTRG.75005.626"; exon_number "34";
chr17	StringTie	exon	7908402	7908510	1000	+	.	gene_id "MSTRG.75005"; transcript_id "MSTRG.75005.626"; exon_number "35";
chr17	StringTie	exon	7908697	7908829	1000	+	.	gene_id "MSTRG.75005"; transcript_id "MSTRG.75005.626"; exon_number "36";
chr17	StringTie	exon	7909143	7909384	1000	+	.	gene_id "MSTRG.75005"; transcript_id "MSTRG.75005.626"; exon_number "37";
chr17	StringTie	exon	7910428	7910591	1000	+	.	gene_id "MSTRG.75005"; transcript_id "MSTRG.75005.626"; exon_number "38";
chr17	StringTie	exon	7910847	7910973	1000	+	.	gene_id "MSTRG.75005"; transcript_id "MSTRG.75005.626"; exon_number "39";
chr17	StringTie	exon	7911464	7912828	1000	+	.	gene_id "MSTRG.75005"; transcript_id "MSTRG.75005.626"; exon_number "40";
chr17	StringTie	transcript	7887670	7912757	1000	+	.	gene_id "MSTRG.75005"; transcript_id "MSTRG.75005.627";
chr17	StringTie	exon	7887670	7887843	1000	+	.	gene_id "MSTRG.75005"; transcript_id "MSTRG.75005.627"; exon_number "1";
chr17	StringTie	exon	7889664	7889776	1000	+	.	gene_id "MSTRG.75005"; transcript_id "MSTRG.75005.627"; exon_number "2";
chr17	StringTie	exon	7890576	7890741	1000	+	.	gene_id "MSTRG.75005"; transcript_id "MSTRG.75005.627"; exon_number "3";
chr17	StringTie	exon	7890940	7891064	1000	+	.	gene_id "MSTRG.75005"; transcript_id "MSTRG.75005.627"; exon_number "4";
chr17	StringTie	exon	7893286	7893569	1000	+	.	gene_id "MSTRG.75005"; transcript_id "MSTRG.75005.627"; exon_number "5";
chr17	StringTie	exon	7893805	7893935	1000	+	.	gene_id "MSTRG.75005"; transcript_id "MSTRG.75005.627"; exon_number "6";
chr17	StringTie	exon	7894127	7894265	1000	+	.	gene_id "MSTRG.75005"; transcript_id "MSTRG.75005.627"; exon_number "7";
chr17	StringTie	exon	7894415	7894608	1000	+	.	gene_id "MSTRG.75005"; transcript_id "MSTRG.75005.627"; exon_number "8";
chr17	StringTie	exon	7894917	7895150	1000	+	.	gene_id "MSTRG.75005"; transcript_id "MSTRG.75005.627"; exon_number "9";
chr17	StringTie	exon	7895339	7895542	1000	+	.	gene_id "MSTRG.75005"; transcript_id "MSTRG.75005.627"; exon_number "10";
chr17	StringTie	exon	7897083	7897294	1000	+	.	gene_id "MSTRG.75005"; transcript_id "MSTRG.75005.627"; exon_number "11";
chr17	StringTie	exon	7897971	7898102	1000	+	.	gene_id "MSTRG.75005"; transcript_id "MSTRG.75005.627"; exon_number "12";
chr17	StringTie	exon	7898496	7898595	1000	+	.	gene_id "MSTRG.75005"; transcript_id "MSTRG.75005.627"; exon_number "13";
chr17	StringTie	exon	7899011	7899202	1000	+	.	gene_id "MSTRG.75005"; transcript_id "MSTRG.75005.627"; exon_number "14";
chr17	StringTie	exon	7899343	7899543	1000	+	.	gene_id "MSTRG.75005"; transcript_id "MSTRG.75005.627"; exon_number "15";
chr17	StringTie	exon	7899896	7900033	1000	+	.	gene_id "MSTRG.75005"; transcript_id "MSTRG.75005.627"; exon_number "16";
chr17	StringTie	exon	7900290	7900411	1000	+	.	gene_id "MSTRG.75005"; transcript_id "MSTRG.75005.627"; exon_number "17";
chr17	StringTie	exon	7900558	7900731	1000	+	.	gene_id "MSTRG.75005"; transcript_id "MSTRG.75005.627"; exon_number "18";
chr17	StringTie	exon	7900852	7900993	1000	+	.	gene_id "MSTRG.75005"; transcript_id "MSTRG.75005.627"; exon_number "19";
chr17	StringTie	exon	7901244	7901375	1000	+	.	gene_id "MSTRG.75005"; transcript_id "MSTRG.75005.627"; exon_number "20";
chr17	StringTie	exon	7902610	7902727	1000	+	.	gene_id "MSTRG.75005"; transcript_id "MSTRG.75005.627"; exon_number "21";
chr17	StringTie	exon	7902937	7903061	1000	+	.	gene_id "MSTRG.75005"; transcript_id "MSTRG.75005.627"; exon_number "22";
chr17	StringTie	exon	7903272	7903503	1000	+	.	gene_id "MSTRG.75005"; transcript_id "MSTRG.75005.627"; exon_number "23";
chr17	StringTie	exon	7903825	7903991	1000	+	.	gene_id "MSTRG.75005"; transcript_id "MSTRG.75005.627"; exon_number "24";
chr17	StringTie	exon	7904442	7904619	1000	+	.	gene_id "MSTRG.75005"; transcript_id "MSTRG.75005.627"; exon_number "25";
chr17	StringTie	exon	7905100	7905165	1000	+	.	gene_id "MSTRG.75005"; transcript_id "MSTRG.75005.627"; exon_number "26";
chr17	StringTie	exon	7905621	7905706	1000	+	.	gene_id "MSTRG.75005"; transcript_id "MSTRG.75005.627"; exon_number "27";
chr17	StringTie	exon	7905856	7905989	1000	+	.	gene_id "MSTRG.75005"; transcript_id "MSTRG.75005.627"; exon_number "28";
chr17	StringTie	exon	7906553	7906697	1000	+	.	gene_id "MSTRG.75005"; transcript_id "MSTRG.75005.627"; exon_number "29";
chr17	StringTie	exon	7906869	7907031	1000	+	.	gene_id "MSTRG.75005"; transcript_id "MSTRG.75005.627"; exon_number "30";
chr17	StringTie	exon	7907126	7907247	1000	+	.	gene_id "MSTRG.75005"; transcript_id "MSTRG.75005.627"; exon_number "31";
chr17	StringTie	exon	7907353	7907488	1000	+	.	gene_id "MSTRG.75005"; transcript_id "MSTRG.75005.627"; exon_number "32";
chr17	StringTie	exon	7907601	7907702	1000	+	.	gene_id "MSTRG.75005"; transcript_id "MSTRG.75005.627"; exon_number "33";
chr17	StringTie	exon	7907894	7908019	1000	+	.	gene_id "MSTRG.75005"; transcript_id "MSTRG.75005.627"; exon_number "34";
chr17	StringTie	exon	7908402	7908510	1000	+	.	gene_id "MSTRG.75005"; transcript_id "MSTRG.75005.627"; exon_number "35";
chr17	StringTie	exon	7908697	7908829	1000	+	.	gene_id "MSTRG.75005"; transcript_id "MSTRG.75005.627"; exon_number "36";
chr17	StringTie	exon	7909143	7909384	1000	+	.	gene_id "MSTRG.75005"; transcript_id "MSTRG.75005.627"; exon_number "37";
chr17	StringTie	exon	7910428	7910591	1000	+	.	gene_id "MSTRG.75005"; transcript_id "MSTRG.75005.627"; exon_number "38";
chr17	StringTie	exon	7910847	7910973	1000	+	.	gene_id "MSTRG.75005"; transcript_id "MSTRG.75005.627"; exon_number "39";
chr17	StringTie	exon	7911464	7912757	1000	+	.	gene_id "MSTRG.75005"; transcript_id "MSTRG.75005.627"; exon_number "40";
chr17	StringTie	transcript	7887675	7912797	1000	+	.	gene_id "MSTRG.75005"; transcript_id "MSTRG.75005.628";
chr17	StringTie	exon	7887675	7887843	1000	+	.	gene_id "MSTRG.75005"; transcript_id "MSTRG.75005.628"; exon_number "1";
chr17	StringTie	exon	7889664	7889776	1000	+	.	gene_id "MSTRG.75005"; transcript_id "MSTRG.75005.628"; exon_number "2";
chr17	StringTie	exon	7890571	7890741	1000	+	.	gene_id "MSTRG.75005"; transcript_id "MSTRG.75005.628"; exon_number "3";
chr17	StringTie	exon	7890940	7891064	1000	+	.	gene_id "MSTRG.75005"; transcript_id "MSTRG.75005.628"; exon_number "4";
chr17	StringTie	exon	7893286	7893569	1000	+	.	gene_id "MSTRG.75005"; transcript_id "MSTRG.75005.628"; exon_number "5";
chr17	StringTie	exon	7893805	7893935	1000	+	.	gene_id "MSTRG.75005"; transcript_id "MSTRG.75005.628"; exon_number "6";
chr17	StringTie	exon	7894127	7894265	1000	+	.	gene_id "MSTRG.75005"; transcript_id "MSTRG.75005.628"; exon_number "7";
chr17	StringTie	exon	7894433	7894608	1000	+	.	gene_id "MSTRG.75005"; transcript_id "MSTRG.75005.628"; exon_number "8";
chr17	StringTie	exon	7894917	7895150	1000	+	.	gene_id "MSTRG.75005"; transcript_id "MSTRG.75005.628"; exon_number "9";
chr17	StringTie	exon	7895339	7895542	1000	+	.	gene_id "MSTRG.75005"; transcript_id "MSTRG.75005.628"; exon_number "10";
chr17	StringTie	exon	7897083	7897294	1000	+	.	gene_id "MSTRG.75005"; transcript_id "MSTRG.75005.628"; exon_number "11";
chr17	StringTie	exon	7897971	7898102	1000	+	.	gene_id "MSTRG.75005"; transcript_id "MSTRG.75005.628"; exon_number "12";
chr17	StringTie	exon	7898496	7898595	1000	+	.	gene_id "MSTRG.75005"; transcript_id "MSTRG.75005.628"; exon_number "13";
chr17	StringTie	exon	7899011	7899202	1000	+	.	gene_id "MSTRG.75005"; transcript_id "MSTRG.75005.628"; exon_number "14";
chr17	StringTie	exon	7899343	7899543	1000	+	.	gene_id "MSTRG.75005"; transcript_id "MSTRG.75005.628"; exon_number "15";
chr17	StringTie	exon	7899896	7900033	1000	+	.	gene_id "MSTRG.75005"; transcript_id "MSTRG.75005.628"; exon_number "16";
chr17	StringTie	exon	7900290	7900411	1000	+	.	gene_id "MSTRG.75005"; transcript_id "MSTRG.75005.628"; exon_number "17";
chr17	StringTie	exon	7900558	7900731	1000	+	.	gene_id "MSTRG.75005"; transcript_id "MSTRG.75005.628"; exon_number "18";
chr17	StringTie	exon	7900852	7900993	1000	+	.	gene_id "MSTRG.75005"; transcript_id "MSTRG.75005.628"; exon_number "19";
chr17	StringTie	exon	7901244	7901375	1000	+	.	gene_id "MSTRG.75005"; transcript_id "MSTRG.75005.628"; exon_number "20";
chr17	StringTie	exon	7902610	7902727	1000	+	.	gene_id "MSTRG.75005"; transcript_id "MSTRG.75005.628"; exon_number "21";
chr17	StringTie	exon	7902937	7903061	1000	+	.	gene_id "MSTRG.75005"; transcript_id "MSTRG.75005.628"; exon_number "22";
chr17	StringTie	exon	7903272	7903503	1000	+	.	gene_id "MSTRG.75005"; transcript_id "MSTRG.75005.628"; exon_number "23";
chr17	StringTie	exon	7903825	7903991	1000	+	.	gene_id "MSTRG.75005"; transcript_id "MSTRG.75005.628"; exon_number "24";
chr17	StringTie	exon	7904442	7904619	1000	+	.	gene_id "MSTRG.75005"; transcript_id "MSTRG.75005.628"; exon_number "25";
chr17	StringTie	exon	7905100	7905165	1000	+	.	gene_id "MSTRG.75005"; transcript_id "MSTRG.75005.628"; exon_number "26";
chr17	StringTie	exon	7905621	7905706	1000	+	.	gene_id "MSTRG.75005"; transcript_id "MSTRG.75005.628"; exon_number "27";
chr17	StringTie	exon	7905856	7905989	1000	+	.	gene_id "MSTRG.75005"; transcript_id "MSTRG.75005.628"; exon_number "28";
chr17	StringTie	exon	7906553	7906697	1000	+	.	gene_id "MSTRG.75005"; transcript_id "MSTRG.75005.628"; exon_number "29";
chr17	StringTie	exon	7906869	7907031	1000	+	.	gene_id "MSTRG.75005"; transcript_id "MSTRG.75005.628"; exon_number "30";
chr17	StringTie	exon	7907126	7907247	1000	+	.	gene_id "MSTRG.75005"; transcript_id "MSTRG.75005.628"; exon_number "31";
chr17	StringTie	exon	7907353	7907488	1000	+	.	gene_id "MSTRG.75005"; transcript_id "MSTRG.75005.628"; exon_number "32";
chr17	StringTie	exon	7907601	7907702	1000	+	.	gene_id "MSTRG.75005"; transcript_id "MSTRG.75005.628"; exon_number "33";
chr17	StringTie	exon	7907894	7908019	1000	+	.	gene_id "MSTRG.75005"; transcript_id "MSTRG.75005.628"; exon_number "34";
chr17	StringTie	exon	7908402	7908510	1000	+	.	gene_id "MSTRG.75005"; transcript_id "MSTRG.75005.628"; exon_number "35";
chr17	StringTie	exon	7908697	7908829	1000	+	.	gene_id "MSTRG.75005"; transcript_id "MSTRG.75005.628"; exon_number "36";
chr17	StringTie	exon	7909143	7909338	1000	+	.	gene_id "MSTRG.75005"; transcript_id "MSTRG.75005.628"; exon_number "37";
chr17	StringTie	exon	7910428	7910591	1000	+	.	gene_id "MSTRG.75005"; transcript_id "MSTRG.75005.628"; exon_number "38";
chr17	StringTie	exon	7910847	7910973	1000	+	.	gene_id "MSTRG.75005"; transcript_id "MSTRG.75005.628"; exon_number "39";
chr17	StringTie	exon	7911464	7912797	1000	+	.	gene_id "MSTRG.75005"; transcript_id "MSTRG.75005.628"; exon_number "40";
chr17	StringTie	transcript	7887675	7912801	1000	+	.	gene_id "MSTRG.75005"; transcript_id "MSTRG.75005.629";
chr17	StringTie	exon	7887675	7887843	1000	+	.	gene_id "MSTRG.75005"; transcript_id "MSTRG.75005.629"; exon_number "1";
chr17	StringTie	exon	7889664	7889776	1000	+	.	gene_id "MSTRG.75005"; transcript_id "MSTRG.75005.629"; exon_number "2";
chr17	StringTie	exon	7890571	7890741	1000	+	.	gene_id "MSTRG.75005"; transcript_id "MSTRG.75005.629"; exon_number "3";
chr17	StringTie	exon	7890940	7891064	1000	+	.	gene_id "MSTRG.75005"; transcript_id "MSTRG.75005.629"; exon_number "4";
chr17	StringTie	exon	7893286	7893569	1000	+	.	gene_id "MSTRG.75005"; transcript_id "MSTRG.75005.629"; exon_number "5";
chr17	StringTie	exon	7893805	7893935	1000	+	.	gene_id "MSTRG.75005"; transcript_id "MSTRG.75005.629"; exon_number "6";
chr17	StringTie	exon	7894127	7894265	1000	+	.	gene_id "MSTRG.75005"; transcript_id "MSTRG.75005.629"; exon_number "7";
chr17	StringTie	exon	7894433	7894608	1000	+	.	gene_id "MSTRG.75005"; transcript_id "MSTRG.75005.629"; exon_number "8";
chr17	StringTie	exon	7894917	7895150	1000	+	.	gene_id "MSTRG.75005"; transcript_id "MSTRG.75005.629"; exon_number "9";
chr17	StringTie	exon	7895339	7895542	1000	+	.	gene_id "MSTRG.75005"; transcript_id "MSTRG.75005.629"; exon_number "10";
chr17	StringTie	exon	7897083	7897294	1000	+	.	gene_id "MSTRG.75005"; transcript_id "MSTRG.75005.629"; exon_number "11";
chr17	StringTie	exon	7897971	7898102	1000	+	.	gene_id "MSTRG.75005"; transcript_id "MSTRG.75005.629"; exon_number "12";
chr17	StringTie	exon	7898496	7898595	1000	+	.	gene_id "MSTRG.75005"; transcript_id "MSTRG.75005.629"; exon_number "13";
chr17	StringTie	exon	7899011	7899202	1000	+	.	gene_id "MSTRG.75005"; transcript_id "MSTRG.75005.629"; exon_number "14";
chr17	StringTie	exon	7899343	7899543	1000	+	.	gene_id "MSTRG.75005"; transcript_id "MSTRG.75005.629"; exon_number "15";
chr17	StringTie	exon	7899896	7900033	1000	+	.	gene_id "MSTRG.75005"; transcript_id "MSTRG.75005.629"; exon_number "16";
chr17	StringTie	exon	7900290	7900411	1000	+	.	gene_id "MSTRG.75005"; transcript_id "MSTRG.75005.629"; exon_number "17";
chr17	StringTie	exon	7900558	7900731	1000	+	.	gene_id "MSTRG.75005"; transcript_id "MSTRG.75005.629"; exon_number "18";
chr17	StringTie	exon	7900852	7900993	1000	+	.	gene_id "MSTRG.75005"; transcript_id "MSTRG.75005.629"; exon_number "19";
chr17	StringTie	exon	7901244	7901375	1000	+	.	gene_id "MSTRG.75005"; transcript_id "MSTRG.75005.629"; exon_number "20";
chr17	StringTie	exon	7902610	7902727	1000	+	.	gene_id "MSTRG.75005"; transcript_id "MSTRG.75005.629"; exon_number "21";
chr17	StringTie	exon	7902937	7903061	1000	+	.	gene_id "MSTRG.75005"; transcript_id "MSTRG.75005.629"; exon_number "22";
chr17	StringTie	exon	7903272	7903503	1000	+	.	gene_id "MSTRG.75005"; transcript_id "MSTRG.75005.629"; exon_number "23";
chr17	StringTie	exon	7903825	7903991	1000	+	.	gene_id "MSTRG.75005"; transcript_id "MSTRG.75005.629"; exon_number "24";
chr17	StringTie	exon	7904442	7904619	1000	+	.	gene_id "MSTRG.75005"; transcript_id "MSTRG.75005.629"; exon_number "25";
chr17	StringTie	exon	7905100	7905165	1000	+	.	gene_id "MSTRG.75005"; transcript_id "MSTRG.75005.629"; exon_number "26";
chr17	StringTie	exon	7905621	7905706	1000	+	.	gene_id "MSTRG.75005"; transcript_id "MSTRG.75005.629"; exon_number "27";
chr17	StringTie	exon	7905856	7905989	1000	+	.	gene_id "MSTRG.75005"; transcript_id "MSTRG.75005.629"; exon_number "28";
chr17	StringTie	exon	7906553	7906697	1000	+	.	gene_id "MSTRG.75005"; transcript_id "MSTRG.75005.629"; exon_number "29";
chr17	StringTie	exon	7906869	7907031	1000	+	.	gene_id "MSTRG.75005"; transcript_id "MSTRG.75005.629"; exon_number "30";
chr17	StringTie	exon	7907126	7907247	1000	+	.	gene_id "MSTRG.75005"; transcript_id "MSTRG.75005.629"; exon_number "31";
chr17	StringTie	exon	7907353	7907488	1000	+	.	gene_id "MSTRG.75005"; transcript_id "MSTRG.75005.629"; exon_number "32";
chr17	StringTie	exon	7907601	7907702	1000	+	.	gene_id "MSTRG.75005"; transcript_id "MSTRG.75005.629"; exon_number "33";
chr17	StringTie	exon	7907891	7908019	1000	+	.	gene_id "MSTRG.75005"; transcript_id "MSTRG.75005.629"; exon_number "34";
chr17	StringTie	exon	7908402	7908510	1000	+	.	gene_id "MSTRG.75005"; transcript_id "MSTRG.75005.629"; exon_number "35";
chr17	StringTie	exon	7908697	7908829	1000	+	.	gene_id "MSTRG.75005"; transcript_id "MSTRG.75005.629"; exon_number "36";
chr17	StringTie	exon	7909143	7909338	1000	+	.	gene_id "MSTRG.75005"; transcript_id "MSTRG.75005.629"; exon_number "37";
chr17	StringTie	exon	7910428	7910591	1000	+	.	gene_id "MSTRG.75005"; transcript_id "MSTRG.75005.629"; exon_number "38";
chr17	StringTie	exon	7910847	7910973	1000	+	.	gene_id "MSTRG.75005"; transcript_id "MSTRG.75005.629"; exon_number "39";
chr17	StringTie	exon	7911464	7912801	1000	+	.	gene_id "MSTRG.75005"; transcript_id "MSTRG.75005.629"; exon_number "40";
chr17	StringTie	transcript	7801577	7833735	1000	+	.	gene_id "MSTRG.75005"; transcript_id "MSTRG.75005.63";
chr17	StringTie	exon	7801577	7802017	1000	+	.	gene_id "MSTRG.75005"; transcript_id "MSTRG.75005.63"; exon_number "1";
chr17	StringTie	exon	7804256	7804466	1000	+	.	gene_id "MSTRG.75005"; transcript_id "MSTRG.75005.63"; exon_number "2";
chr17	StringTie	exon	7804958	7805074	1000	+	.	gene_id "MSTRG.75005"; transcript_id "MSTRG.75005.63"; exon_number "3";
chr17	StringTie	exon	7805252	7805393	1000	+	.	gene_id "MSTRG.75005"; transcript_id "MSTRG.75005.63"; exon_number "4";
chr17	StringTie	exon	7807150	7807319	1000	+	.	gene_id "MSTRG.75005"; transcript_id "MSTRG.75005.63"; exon_number "5";
chr17	StringTie	exon	7807470	7807586	1000	+	.	gene_id "MSTRG.75005"; transcript_id "MSTRG.75005.63"; exon_number "6";
chr17	StringTie	exon	7814995	7815094	1000	+	.	gene_id "MSTRG.75005"; transcript_id "MSTRG.75005.63"; exon_number "7";
chr17	StringTie	exon	7816571	7816735	1000	+	.	gene_id "MSTRG.75005"; transcript_id "MSTRG.75005.63"; exon_number "8";
chr17	StringTie	exon	7817290	7817415	1000	+	.	gene_id "MSTRG.75005"; transcript_id "MSTRG.75005.63"; exon_number "9";
chr17	StringTie	exon	7817561	7817709	1000	+	.	gene_id "MSTRG.75005"; transcript_id "MSTRG.75005.63"; exon_number "10";
chr17	StringTie	exon	7817790	7817856	1000	+	.	gene_id "MSTRG.75005"; transcript_id "MSTRG.75005.63"; exon_number "11";
chr17	StringTie	exon	7817946	7818096	1000	+	.	gene_id "MSTRG.75005"; transcript_id "MSTRG.75005.63"; exon_number "12";
chr17	StringTie	exon	7818193	7818460	1000	+	.	gene_id "MSTRG.75005"; transcript_id "MSTRG.75005.63"; exon_number "13";
chr17	StringTie	exon	7818643	7818776	1000	+	.	gene_id "MSTRG.75005"; transcript_id "MSTRG.75005.63"; exon_number "14";
chr17	StringTie	exon	7818919	7819063	1000	+	.	gene_id "MSTRG.75005"; transcript_id "MSTRG.75005.63"; exon_number "15";
chr17	StringTie	exon	7819209	7819408	1000	+	.	gene_id "MSTRG.75005"; transcript_id "MSTRG.75005.63"; exon_number "16";
chr17	StringTie	exon	7821243	7821369	1000	+	.	gene_id "MSTRG.75005"; transcript_id "MSTRG.75005.63"; exon_number "17";
chr17	StringTie	exon	7823442	7823628	1000	+	.	gene_id "MSTRG.75005"; transcript_id "MSTRG.75005.63"; exon_number "18";
chr17	StringTie	exon	7823834	7823982	1000	+	.	gene_id "MSTRG.75005"; transcript_id "MSTRG.75005.63"; exon_number "19";
chr17	StringTie	exon	7824121	7824304	1000	+	.	gene_id "MSTRG.75005"; transcript_id "MSTRG.75005.63"; exon_number "20";
chr17	StringTie	exon	7824537	7824727	1000	+	.	gene_id "MSTRG.75005"; transcript_id "MSTRG.75005.63"; exon_number "21";
chr17	StringTie	exon	7830300	7830491	1000	+	.	gene_id "MSTRG.75005"; transcript_id "MSTRG.75005.63"; exon_number "22";
chr17	StringTie	exon	7830658	7830842	1000	+	.	gene_id "MSTRG.75005"; transcript_id "MSTRG.75005.63"; exon_number "23";
chr17	StringTie	exon	7831086	7831314	1000	+	.	gene_id "MSTRG.75005"; transcript_id "MSTRG.75005.63"; exon_number "24";
chr17	StringTie	exon	7831390	7831541	1000	+	.	gene_id "MSTRG.75005"; transcript_id "MSTRG.75005.63"; exon_number "25";
chr17	StringTie	exon	7831661	7831775	1000	+	.	gene_id "MSTRG.75005"; transcript_id "MSTRG.75005.63"; exon_number "26";
chr17	StringTie	exon	7832579	7832755	1000	+	.	gene_id "MSTRG.75005"; transcript_id "MSTRG.75005.63"; exon_number "27";
chr17	StringTie	exon	7832854	7832928	1000	+	.	gene_id "MSTRG.75005"; transcript_id "MSTRG.75005.63"; exon_number "28";
chr17	StringTie	exon	7833049	7833221	1000	+	.	gene_id "MSTRG.75005"; transcript_id "MSTRG.75005.63"; exon_number "29";
chr17	StringTie	exon	7833379	7833735	1000	+	.	gene_id "MSTRG.75005"; transcript_id "MSTRG.75005.63"; exon_number "30";
chr17	StringTie	transcript	7887675	7911750	1000	+	.	gene_id "MSTRG.75005"; transcript_id "MSTRG.75005.630";
chr17	StringTie	exon	7887675	7887843	1000	+	.	gene_id "MSTRG.75005"; transcript_id "MSTRG.75005.630"; exon_number "1";
chr17	StringTie	exon	7889664	7889776	1000	+	.	gene_id "MSTRG.75005"; transcript_id "MSTRG.75005.630"; exon_number "2";
chr17	StringTie	exon	7890571	7890741	1000	+	.	gene_id "MSTRG.75005"; transcript_id "MSTRG.75005.630"; exon_number "3";
chr17	StringTie	exon	7890940	7891064	1000	+	.	gene_id "MSTRG.75005"; transcript_id "MSTRG.75005.630"; exon_number "4";
chr17	StringTie	exon	7893286	7893569	1000	+	.	gene_id "MSTRG.75005"; transcript_id "MSTRG.75005.630"; exon_number "5";
chr17	StringTie	exon	7893805	7893935	1000	+	.	gene_id "MSTRG.75005"; transcript_id "MSTRG.75005.630"; exon_number "6";
chr17	StringTie	exon	7894127	7894265	1000	+	.	gene_id "MSTRG.75005"; transcript_id "MSTRG.75005.630"; exon_number "7";
chr17	StringTie	exon	7894415	7894608	1000	+	.	gene_id "MSTRG.75005"; transcript_id "MSTRG.75005.630"; exon_number "8";
chr17	StringTie	exon	7894917	7895150	1000	+	.	gene_id "MSTRG.75005"; transcript_id "MSTRG.75005.630"; exon_number "9";
chr17	StringTie	exon	7895339	7895542	1000	+	.	gene_id "MSTRG.75005"; transcript_id "MSTRG.75005.630"; exon_number "10";
chr17	StringTie	exon	7897083	7897294	1000	+	.	gene_id "MSTRG.75005"; transcript_id "MSTRG.75005.630"; exon_number "11";
chr17	StringTie	exon	7897971	7898102	1000	+	.	gene_id "MSTRG.75005"; transcript_id "MSTRG.75005.630"; exon_number "12";
chr17	StringTie	exon	7898496	7898595	1000	+	.	gene_id "MSTRG.75005"; transcript_id "MSTRG.75005.630"; exon_number "13";
chr17	StringTie	exon	7899011	7899202	1000	+	.	gene_id "MSTRG.75005"; transcript_id "MSTRG.75005.630"; exon_number "14";
chr17	StringTie	exon	7899343	7899543	1000	+	.	gene_id "MSTRG.75005"; transcript_id "MSTRG.75005.630"; exon_number "15";
chr17	StringTie	exon	7899896	7900033	1000	+	.	gene_id "MSTRG.75005"; transcript_id "MSTRG.75005.630"; exon_number "16";
chr17	StringTie	exon	7900290	7900411	1000	+	.	gene_id "MSTRG.75005"; transcript_id "MSTRG.75005.630"; exon_number "17";
chr17	StringTie	exon	7900558	7900731	1000	+	.	gene_id "MSTRG.75005"; transcript_id "MSTRG.75005.630"; exon_number "18";
chr17	StringTie	exon	7900852	7900993	1000	+	.	gene_id "MSTRG.75005"; transcript_id "MSTRG.75005.630"; exon_number "19";
chr17	StringTie	exon	7901244	7901375	1000	+	.	gene_id "MSTRG.75005"; transcript_id "MSTRG.75005.630"; exon_number "20";
chr17	StringTie	exon	7902610	7902727	1000	+	.	gene_id "MSTRG.75005"; transcript_id "MSTRG.75005.630"; exon_number "21";
chr17	StringTie	exon	7902937	7903061	1000	+	.	gene_id "MSTRG.75005"; transcript_id "MSTRG.75005.630"; exon_number "22";
chr17	StringTie	exon	7903272	7903503	1000	+	.	gene_id "MSTRG.75005"; transcript_id "MSTRG.75005.630"; exon_number "23";
chr17	StringTie	exon	7903825	7903991	1000	+	.	gene_id "MSTRG.75005"; transcript_id "MSTRG.75005.630"; exon_number "24";
chr17	StringTie	exon	7904442	7904619	1000	+	.	gene_id "MSTRG.75005"; transcript_id "MSTRG.75005.630"; exon_number "25";
chr17	StringTie	exon	7905100	7905165	1000	+	.	gene_id "MSTRG.75005"; transcript_id "MSTRG.75005.630"; exon_number "26";
chr17	StringTie	exon	7905621	7905706	1000	+	.	gene_id "MSTRG.75005"; transcript_id "MSTRG.75005.630"; exon_number "27";
chr17	StringTie	exon	7905856	7905989	1000	+	.	gene_id "MSTRG.75005"; transcript_id "MSTRG.75005.630"; exon_number "28";
chr17	StringTie	exon	7906553	7906697	1000	+	.	gene_id "MSTRG.75005"; transcript_id "MSTRG.75005.630"; exon_number "29";
chr17	StringTie	exon	7906869	7907031	1000	+	.	gene_id "MSTRG.75005"; transcript_id "MSTRG.75005.630"; exon_number "30";
chr17	StringTie	exon	7907126	7907247	1000	+	.	gene_id "MSTRG.75005"; transcript_id "MSTRG.75005.630"; exon_number "31";
chr17	StringTie	exon	7907353	7907488	1000	+	.	gene_id "MSTRG.75005"; transcript_id "MSTRG.75005.630"; exon_number "32";
chr17	StringTie	exon	7907601	7907702	1000	+	.	gene_id "MSTRG.75005"; transcript_id "MSTRG.75005.630"; exon_number "33";
chr17	StringTie	exon	7907894	7908019	1000	+	.	gene_id "MSTRG.75005"; transcript_id "MSTRG.75005.630"; exon_number "34";
chr17	StringTie	exon	7908402	7908510	1000	+	.	gene_id "MSTRG.75005"; transcript_id "MSTRG.75005.630"; exon_number "35";
chr17	StringTie	exon	7908697	7908829	1000	+	.	gene_id "MSTRG.75005"; transcript_id "MSTRG.75005.630"; exon_number "36";
chr17	StringTie	exon	7909143	7909338	1000	+	.	gene_id "MSTRG.75005"; transcript_id "MSTRG.75005.630"; exon_number "37";
chr17	StringTie	exon	7910847	7910973	1000	+	.	gene_id "MSTRG.75005"; transcript_id "MSTRG.75005.630"; exon_number "38";
chr17	StringTie	exon	7911464	7911750	1000	+	.	gene_id "MSTRG.75005"; transcript_id "MSTRG.75005.630"; exon_number "39";
chr17	StringTie	transcript	7887677	7912795	1000	+	.	gene_id "MSTRG.75005"; transcript_id "MSTRG.75005.631";
chr17	StringTie	exon	7887677	7887843	1000	+	.	gene_id "MSTRG.75005"; transcript_id "MSTRG.75005.631"; exon_number "1";
chr17	StringTie	exon	7889664	7889776	1000	+	.	gene_id "MSTRG.75005"; transcript_id "MSTRG.75005.631"; exon_number "2";
chr17	StringTie	exon	7890571	7890741	1000	+	.	gene_id "MSTRG.75005"; transcript_id "MSTRG.75005.631"; exon_number "3";
chr17	StringTie	exon	7890940	7891064	1000	+	.	gene_id "MSTRG.75005"; transcript_id "MSTRG.75005.631"; exon_number "4";
chr17	StringTie	exon	7893286	7893569	1000	+	.	gene_id "MSTRG.75005"; transcript_id "MSTRG.75005.631"; exon_number "5";
chr17	StringTie	exon	7893805	7893935	1000	+	.	gene_id "MSTRG.75005"; transcript_id "MSTRG.75005.631"; exon_number "6";
chr17	StringTie	exon	7894115	7894265	1000	+	.	gene_id "MSTRG.75005"; transcript_id "MSTRG.75005.631"; exon_number "7";
chr17	StringTie	exon	7894415	7894608	1000	+	.	gene_id "MSTRG.75005"; transcript_id "MSTRG.75005.631"; exon_number "8";
chr17	StringTie	exon	7894917	7895150	1000	+	.	gene_id "MSTRG.75005"; transcript_id "MSTRG.75005.631"; exon_number "9";
chr17	StringTie	exon	7895339	7895542	1000	+	.	gene_id "MSTRG.75005"; transcript_id "MSTRG.75005.631"; exon_number "10";
chr17	StringTie	exon	7897083	7897294	1000	+	.	gene_id "MSTRG.75005"; transcript_id "MSTRG.75005.631"; exon_number "11";
chr17	StringTie	exon	7897971	7898102	1000	+	.	gene_id "MSTRG.75005"; transcript_id "MSTRG.75005.631"; exon_number "12";
chr17	StringTie	exon	7898496	7898595	1000	+	.	gene_id "MSTRG.75005"; transcript_id "MSTRG.75005.631"; exon_number "13";
chr17	StringTie	exon	7899011	7899202	1000	+	.	gene_id "MSTRG.75005"; transcript_id "MSTRG.75005.631"; exon_number "14";
chr17	StringTie	exon	7899343	7899543	1000	+	.	gene_id "MSTRG.75005"; transcript_id "MSTRG.75005.631"; exon_number "15";
chr17	StringTie	exon	7899896	7900033	1000	+	.	gene_id "MSTRG.75005"; transcript_id "MSTRG.75005.631"; exon_number "16";
chr17	StringTie	exon	7900290	7900411	1000	+	.	gene_id "MSTRG.75005"; transcript_id "MSTRG.75005.631"; exon_number "17";
chr17	StringTie	exon	7900558	7900731	1000	+	.	gene_id "MSTRG.75005"; transcript_id "MSTRG.75005.631"; exon_number "18";
chr17	StringTie	exon	7900852	7900993	1000	+	.	gene_id "MSTRG.75005"; transcript_id "MSTRG.75005.631"; exon_number "19";
chr17	StringTie	exon	7901244	7901375	1000	+	.	gene_id "MSTRG.75005"; transcript_id "MSTRG.75005.631"; exon_number "20";
chr17	StringTie	exon	7902610	7902727	1000	+	.	gene_id "MSTRG.75005"; transcript_id "MSTRG.75005.631"; exon_number "21";
chr17	StringTie	exon	7902937	7903061	1000	+	.	gene_id "MSTRG.75005"; transcript_id "MSTRG.75005.631"; exon_number "22";
chr17	StringTie	exon	7903272	7903503	1000	+	.	gene_id "MSTRG.75005"; transcript_id "MSTRG.75005.631"; exon_number "23";
chr17	StringTie	exon	7903825	7903991	1000	+	.	gene_id "MSTRG.75005"; transcript_id "MSTRG.75005.631"; exon_number "24";
chr17	StringTie	exon	7904442	7904619	1000	+	.	gene_id "MSTRG.75005"; transcript_id "MSTRG.75005.631"; exon_number "25";
chr17	StringTie	exon	7905100	7905165	1000	+	.	gene_id "MSTRG.75005"; transcript_id "MSTRG.75005.631"; exon_number "26";
chr17	StringTie	exon	7905621	7905706	1000	+	.	gene_id "MSTRG.75005"; transcript_id "MSTRG.75005.631"; exon_number "27";
chr17	StringTie	exon	7905856	7905989	1000	+	.	gene_id "MSTRG.75005"; transcript_id "MSTRG.75005.631"; exon_number "28";
chr17	StringTie	exon	7906553	7906697	1000	+	.	gene_id "MSTRG.75005"; transcript_id "MSTRG.75005.631"; exon_number "29";
chr17	StringTie	exon	7906869	7907031	1000	+	.	gene_id "MSTRG.75005"; transcript_id "MSTRG.75005.631"; exon_number "30";
chr17	StringTie	exon	7907126	7907247	1000	+	.	gene_id "MSTRG.75005"; transcript_id "MSTRG.75005.631"; exon_number "31";
chr17	StringTie	exon	7907353	7907488	1000	+	.	gene_id "MSTRG.75005"; transcript_id "MSTRG.75005.631"; exon_number "32";
chr17	StringTie	exon	7907601	7907702	1000	+	.	gene_id "MSTRG.75005"; transcript_id "MSTRG.75005.631"; exon_number "33";
chr17	StringTie	exon	7907894	7908019	1000	+	.	gene_id "MSTRG.75005"; transcript_id "MSTRG.75005.631"; exon_number "34";
chr17	StringTie	exon	7908402	7908510	1000	+	.	gene_id "MSTRG.75005"; transcript_id "MSTRG.75005.631"; exon_number "35";
chr17	StringTie	exon	7908697	7908829	1000	+	.	gene_id "MSTRG.75005"; transcript_id "MSTRG.75005.631"; exon_number "36";
chr17	StringTie	exon	7909143	7909338	1000	+	.	gene_id "MSTRG.75005"; transcript_id "MSTRG.75005.631"; exon_number "37";
chr17	StringTie	exon	7910009	7910591	1000	+	.	gene_id "MSTRG.75005"; transcript_id "MSTRG.75005.631"; exon_number "38";
chr17	StringTie	exon	7910847	7910973	1000	+	.	gene_id "MSTRG.75005"; transcript_id "MSTRG.75005.631"; exon_number "39";
chr17	StringTie	exon	7911464	7912795	1000	+	.	gene_id "MSTRG.75005"; transcript_id "MSTRG.75005.631"; exon_number "40";
chr17	StringTie	transcript	7887677	7912788	1000	+	.	gene_id "MSTRG.75005"; transcript_id "MSTRG.75005.632";
chr17	StringTie	exon	7887677	7887843	1000	+	.	gene_id "MSTRG.75005"; transcript_id "MSTRG.75005.632"; exon_number "1";
chr17	StringTie	exon	7889664	7889776	1000	+	.	gene_id "MSTRG.75005"; transcript_id "MSTRG.75005.632"; exon_number "2";
chr17	StringTie	exon	7890571	7890741	1000	+	.	gene_id "MSTRG.75005"; transcript_id "MSTRG.75005.632"; exon_number "3";
chr17	StringTie	exon	7890940	7891064	1000	+	.	gene_id "MSTRG.75005"; transcript_id "MSTRG.75005.632"; exon_number "4";
chr17	StringTie	exon	7893286	7893569	1000	+	.	gene_id "MSTRG.75005"; transcript_id "MSTRG.75005.632"; exon_number "5";
chr17	StringTie	exon	7893805	7893935	1000	+	.	gene_id "MSTRG.75005"; transcript_id "MSTRG.75005.632"; exon_number "6";
chr17	StringTie	exon	7894127	7894265	1000	+	.	gene_id "MSTRG.75005"; transcript_id "MSTRG.75005.632"; exon_number "7";
chr17	StringTie	exon	7894415	7894608	1000	+	.	gene_id "MSTRG.75005"; transcript_id "MSTRG.75005.632"; exon_number "8";
chr17	StringTie	exon	7894917	7895150	1000	+	.	gene_id "MSTRG.75005"; transcript_id "MSTRG.75005.632"; exon_number "9";
chr17	StringTie	exon	7895339	7895542	1000	+	.	gene_id "MSTRG.75005"; transcript_id "MSTRG.75005.632"; exon_number "10";
chr17	StringTie	exon	7897083	7897294	1000	+	.	gene_id "MSTRG.75005"; transcript_id "MSTRG.75005.632"; exon_number "11";
chr17	StringTie	exon	7897971	7898102	1000	+	.	gene_id "MSTRG.75005"; transcript_id "MSTRG.75005.632"; exon_number "12";
chr17	StringTie	exon	7898496	7898595	1000	+	.	gene_id "MSTRG.75005"; transcript_id "MSTRG.75005.632"; exon_number "13";
chr17	StringTie	exon	7899011	7899202	1000	+	.	gene_id "MSTRG.75005"; transcript_id "MSTRG.75005.632"; exon_number "14";
chr17	StringTie	exon	7899343	7899543	1000	+	.	gene_id "MSTRG.75005"; transcript_id "MSTRG.75005.632"; exon_number "15";
chr17	StringTie	exon	7899896	7900033	1000	+	.	gene_id "MSTRG.75005"; transcript_id "MSTRG.75005.632"; exon_number "16";
chr17	StringTie	exon	7900290	7900411	1000	+	.	gene_id "MSTRG.75005"; transcript_id "MSTRG.75005.632"; exon_number "17";
chr17	StringTie	exon	7900558	7900731	1000	+	.	gene_id "MSTRG.75005"; transcript_id "MSTRG.75005.632"; exon_number "18";
chr17	StringTie	exon	7900852	7900993	1000	+	.	gene_id "MSTRG.75005"; transcript_id "MSTRG.75005.632"; exon_number "19";
chr17	StringTie	exon	7901244	7901375	1000	+	.	gene_id "MSTRG.75005"; transcript_id "MSTRG.75005.632"; exon_number "20";
chr17	StringTie	exon	7902610	7902727	1000	+	.	gene_id "MSTRG.75005"; transcript_id "MSTRG.75005.632"; exon_number "21";
chr17	StringTie	exon	7902937	7903061	1000	+	.	gene_id "MSTRG.75005"; transcript_id "MSTRG.75005.632"; exon_number "22";
chr17	StringTie	exon	7903272	7903503	1000	+	.	gene_id "MSTRG.75005"; transcript_id "MSTRG.75005.632"; exon_number "23";
chr17	StringTie	exon	7903825	7903991	1000	+	.	gene_id "MSTRG.75005"; transcript_id "MSTRG.75005.632"; exon_number "24";
chr17	StringTie	exon	7904442	7904619	1000	+	.	gene_id "MSTRG.75005"; transcript_id "MSTRG.75005.632"; exon_number "25";
chr17	StringTie	exon	7905100	7905165	1000	+	.	gene_id "MSTRG.75005"; transcript_id "MSTRG.75005.632"; exon_number "26";
chr17	StringTie	exon	7905621	7905706	1000	+	.	gene_id "MSTRG.75005"; transcript_id "MSTRG.75005.632"; exon_number "27";
chr17	StringTie	exon	7905856	7905989	1000	+	.	gene_id "MSTRG.75005"; transcript_id "MSTRG.75005.632"; exon_number "28";
chr17	StringTie	exon	7906553	7906697	1000	+	.	gene_id "MSTRG.75005"; transcript_id "MSTRG.75005.632"; exon_number "29";
chr17	StringTie	exon	7906869	7907031	1000	+	.	gene_id "MSTRG.75005"; transcript_id "MSTRG.75005.632"; exon_number "30";
chr17	StringTie	exon	7907126	7907247	1000	+	.	gene_id "MSTRG.75005"; transcript_id "MSTRG.75005.632"; exon_number "31";
chr17	StringTie	exon	7907353	7907488	1000	+	.	gene_id "MSTRG.75005"; transcript_id "MSTRG.75005.632"; exon_number "32";
chr17	StringTie	exon	7907601	7907702	1000	+	.	gene_id "MSTRG.75005"; transcript_id "MSTRG.75005.632"; exon_number "33";
chr17	StringTie	exon	7907891	7908019	1000	+	.	gene_id "MSTRG.75005"; transcript_id "MSTRG.75005.632"; exon_number "34";
chr17	StringTie	exon	7908402	7908510	1000	+	.	gene_id "MSTRG.75005"; transcript_id "MSTRG.75005.632"; exon_number "35";
chr17	StringTie	exon	7908697	7908829	1000	+	.	gene_id "MSTRG.75005"; transcript_id "MSTRG.75005.632"; exon_number "36";
chr17	StringTie	exon	7909143	7909338	1000	+	.	gene_id "MSTRG.75005"; transcript_id "MSTRG.75005.632"; exon_number "37";
chr17	StringTie	exon	7910009	7910591	1000	+	.	gene_id "MSTRG.75005"; transcript_id "MSTRG.75005.632"; exon_number "38";
chr17	StringTie	exon	7910847	7910973	1000	+	.	gene_id "MSTRG.75005"; transcript_id "MSTRG.75005.632"; exon_number "39";
chr17	StringTie	exon	7911464	7912788	1000	+	.	gene_id "MSTRG.75005"; transcript_id "MSTRG.75005.632"; exon_number "40";
chr17	StringTie	transcript	7887678	7912881	1000	+	.	gene_id "MSTRG.75005"; transcript_id "MSTRG.75005.633";
chr17	StringTie	exon	7887678	7887843	1000	+	.	gene_id "MSTRG.75005"; transcript_id "MSTRG.75005.633"; exon_number "1";
chr17	StringTie	exon	7889664	7889776	1000	+	.	gene_id "MSTRG.75005"; transcript_id "MSTRG.75005.633"; exon_number "2";
chr17	StringTie	exon	7890571	7890741	1000	+	.	gene_id "MSTRG.75005"; transcript_id "MSTRG.75005.633"; exon_number "3";
chr17	StringTie	exon	7890940	7891064	1000	+	.	gene_id "MSTRG.75005"; transcript_id "MSTRG.75005.633"; exon_number "4";
chr17	StringTie	exon	7893286	7893569	1000	+	.	gene_id "MSTRG.75005"; transcript_id "MSTRG.75005.633"; exon_number "5";
chr17	StringTie	exon	7893805	7893935	1000	+	.	gene_id "MSTRG.75005"; transcript_id "MSTRG.75005.633"; exon_number "6";
chr17	StringTie	exon	7894127	7894265	1000	+	.	gene_id "MSTRG.75005"; transcript_id "MSTRG.75005.633"; exon_number "7";
chr17	StringTie	exon	7894415	7894608	1000	+	.	gene_id "MSTRG.75005"; transcript_id "MSTRG.75005.633"; exon_number "8";
chr17	StringTie	exon	7894917	7895150	1000	+	.	gene_id "MSTRG.75005"; transcript_id "MSTRG.75005.633"; exon_number "9";
chr17	StringTie	exon	7895339	7895542	1000	+	.	gene_id "MSTRG.75005"; transcript_id "MSTRG.75005.633"; exon_number "10";
chr17	StringTie	exon	7897122	7897294	1000	+	.	gene_id "MSTRG.75005"; transcript_id "MSTRG.75005.633"; exon_number "11";
chr17	StringTie	exon	7897971	7898102	1000	+	.	gene_id "MSTRG.75005"; transcript_id "MSTRG.75005.633"; exon_number "12";
chr17	StringTie	exon	7898496	7898595	1000	+	.	gene_id "MSTRG.75005"; transcript_id "MSTRG.75005.633"; exon_number "13";
chr17	StringTie	exon	7899011	7899202	1000	+	.	gene_id "MSTRG.75005"; transcript_id "MSTRG.75005.633"; exon_number "14";
chr17	StringTie	exon	7899343	7899543	1000	+	.	gene_id "MSTRG.75005"; transcript_id "MSTRG.75005.633"; exon_number "15";
chr17	StringTie	exon	7899896	7900033	1000	+	.	gene_id "MSTRG.75005"; transcript_id "MSTRG.75005.633"; exon_number "16";
chr17	StringTie	exon	7900290	7900411	1000	+	.	gene_id "MSTRG.75005"; transcript_id "MSTRG.75005.633"; exon_number "17";
chr17	StringTie	exon	7900558	7900731	1000	+	.	gene_id "MSTRG.75005"; transcript_id "MSTRG.75005.633"; exon_number "18";
chr17	StringTie	exon	7900852	7900993	1000	+	.	gene_id "MSTRG.75005"; transcript_id "MSTRG.75005.633"; exon_number "19";
chr17	StringTie	exon	7901244	7901375	1000	+	.	gene_id "MSTRG.75005"; transcript_id "MSTRG.75005.633"; exon_number "20";
chr17	StringTie	exon	7902610	7902727	1000	+	.	gene_id "MSTRG.75005"; transcript_id "MSTRG.75005.633"; exon_number "21";
chr17	StringTie	exon	7902937	7903061	1000	+	.	gene_id "MSTRG.75005"; transcript_id "MSTRG.75005.633"; exon_number "22";
chr17	StringTie	exon	7903272	7903503	1000	+	.	gene_id "MSTRG.75005"; transcript_id "MSTRG.75005.633"; exon_number "23";
chr17	StringTie	exon	7903825	7903991	1000	+	.	gene_id "MSTRG.75005"; transcript_id "MSTRG.75005.633"; exon_number "24";
chr17	StringTie	exon	7904442	7904619	1000	+	.	gene_id "MSTRG.75005"; transcript_id "MSTRG.75005.633"; exon_number "25";
chr17	StringTie	exon	7905100	7905165	1000	+	.	gene_id "MSTRG.75005"; transcript_id "MSTRG.75005.633"; exon_number "26";
chr17	StringTie	exon	7905621	7905706	1000	+	.	gene_id "MSTRG.75005"; transcript_id "MSTRG.75005.633"; exon_number "27";
chr17	StringTie	exon	7905856	7905989	1000	+	.	gene_id "MSTRG.75005"; transcript_id "MSTRG.75005.633"; exon_number "28";
chr17	StringTie	exon	7906553	7906697	1000	+	.	gene_id "MSTRG.75005"; transcript_id "MSTRG.75005.633"; exon_number "29";
chr17	StringTie	exon	7906869	7907031	1000	+	.	gene_id "MSTRG.75005"; transcript_id "MSTRG.75005.633"; exon_number "30";
chr17	StringTie	exon	7907126	7907247	1000	+	.	gene_id "MSTRG.75005"; transcript_id "MSTRG.75005.633"; exon_number "31";
chr17	StringTie	exon	7907353	7907488	1000	+	.	gene_id "MSTRG.75005"; transcript_id "MSTRG.75005.633"; exon_number "32";
chr17	StringTie	exon	7907601	7907702	1000	+	.	gene_id "MSTRG.75005"; transcript_id "MSTRG.75005.633"; exon_number "33";
chr17	StringTie	exon	7907894	7908019	1000	+	.	gene_id "MSTRG.75005"; transcript_id "MSTRG.75005.633"; exon_number "34";
chr17	StringTie	exon	7908402	7908510	1000	+	.	gene_id "MSTRG.75005"; transcript_id "MSTRG.75005.633"; exon_number "35";
chr17	StringTie	exon	7908697	7908829	1000	+	.	gene_id "MSTRG.75005"; transcript_id "MSTRG.75005.633"; exon_number "36";
chr17	StringTie	exon	7909143	7909338	1000	+	.	gene_id "MSTRG.75005"; transcript_id "MSTRG.75005.633"; exon_number "37";
chr17	StringTie	exon	7910428	7910591	1000	+	.	gene_id "MSTRG.75005"; transcript_id "MSTRG.75005.633"; exon_number "38";
chr17	StringTie	exon	7910847	7910973	1000	+	.	gene_id "MSTRG.75005"; transcript_id "MSTRG.75005.633"; exon_number "39";
chr17	StringTie	exon	7911464	7912881	1000	+	.	gene_id "MSTRG.75005"; transcript_id "MSTRG.75005.633"; exon_number "40";
chr17	StringTie	transcript	7887679	7912794	1000	+	.	gene_id "MSTRG.75005"; transcript_id "MSTRG.75005.634";
chr17	StringTie	exon	7887679	7887843	1000	+	.	gene_id "MSTRG.75005"; transcript_id "MSTRG.75005.634"; exon_number "1";
chr17	StringTie	exon	7889664	7889776	1000	+	.	gene_id "MSTRG.75005"; transcript_id "MSTRG.75005.634"; exon_number "2";
chr17	StringTie	exon	7890571	7890741	1000	+	.	gene_id "MSTRG.75005"; transcript_id "MSTRG.75005.634"; exon_number "3";
chr17	StringTie	exon	7890940	7891064	1000	+	.	gene_id "MSTRG.75005"; transcript_id "MSTRG.75005.634"; exon_number "4";
chr17	StringTie	exon	7893286	7893569	1000	+	.	gene_id "MSTRG.75005"; transcript_id "MSTRG.75005.634"; exon_number "5";
chr17	StringTie	exon	7893805	7893935	1000	+	.	gene_id "MSTRG.75005"; transcript_id "MSTRG.75005.634"; exon_number "6";
chr17	StringTie	exon	7894127	7894265	1000	+	.	gene_id "MSTRG.75005"; transcript_id "MSTRG.75005.634"; exon_number "7";
chr17	StringTie	exon	7894415	7894608	1000	+	.	gene_id "MSTRG.75005"; transcript_id "MSTRG.75005.634"; exon_number "8";
chr17	StringTie	exon	7894917	7895150	1000	+	.	gene_id "MSTRG.75005"; transcript_id "MSTRG.75005.634"; exon_number "9";
chr17	StringTie	exon	7895339	7895542	1000	+	.	gene_id "MSTRG.75005"; transcript_id "MSTRG.75005.634"; exon_number "10";
chr17	StringTie	exon	7897083	7897294	1000	+	.	gene_id "MSTRG.75005"; transcript_id "MSTRG.75005.634"; exon_number "11";
chr17	StringTie	exon	7897971	7898102	1000	+	.	gene_id "MSTRG.75005"; transcript_id "MSTRG.75005.634"; exon_number "12";
chr17	StringTie	exon	7898496	7898595	1000	+	.	gene_id "MSTRG.75005"; transcript_id "MSTRG.75005.634"; exon_number "13";
chr17	StringTie	exon	7899011	7899202	1000	+	.	gene_id "MSTRG.75005"; transcript_id "MSTRG.75005.634"; exon_number "14";
chr17	StringTie	exon	7899343	7899543	1000	+	.	gene_id "MSTRG.75005"; transcript_id "MSTRG.75005.634"; exon_number "15";
chr17	StringTie	exon	7899896	7900033	1000	+	.	gene_id "MSTRG.75005"; transcript_id "MSTRG.75005.634"; exon_number "16";
chr17	StringTie	exon	7900298	7900411	1000	+	.	gene_id "MSTRG.75005"; transcript_id "MSTRG.75005.634"; exon_number "17";
chr17	StringTie	exon	7900558	7900731	1000	+	.	gene_id "MSTRG.75005"; transcript_id "MSTRG.75005.634"; exon_number "18";
chr17	StringTie	exon	7900852	7900993	1000	+	.	gene_id "MSTRG.75005"; transcript_id "MSTRG.75005.634"; exon_number "19";
chr17	StringTie	exon	7901244	7901375	1000	+	.	gene_id "MSTRG.75005"; transcript_id "MSTRG.75005.634"; exon_number "20";
chr17	StringTie	exon	7902610	7902727	1000	+	.	gene_id "MSTRG.75005"; transcript_id "MSTRG.75005.634"; exon_number "21";
chr17	StringTie	exon	7902937	7903061	1000	+	.	gene_id "MSTRG.75005"; transcript_id "MSTRG.75005.634"; exon_number "22";
chr17	StringTie	exon	7903272	7903503	1000	+	.	gene_id "MSTRG.75005"; transcript_id "MSTRG.75005.634"; exon_number "23";
chr17	StringTie	exon	7903825	7903991	1000	+	.	gene_id "MSTRG.75005"; transcript_id "MSTRG.75005.634"; exon_number "24";
chr17	StringTie	exon	7904442	7904619	1000	+	.	gene_id "MSTRG.75005"; transcript_id "MSTRG.75005.634"; exon_number "25";
chr17	StringTie	exon	7905100	7905165	1000	+	.	gene_id "MSTRG.75005"; transcript_id "MSTRG.75005.634"; exon_number "26";
chr17	StringTie	exon	7905621	7905706	1000	+	.	gene_id "MSTRG.75005"; transcript_id "MSTRG.75005.634"; exon_number "27";
chr17	StringTie	exon	7905856	7905989	1000	+	.	gene_id "MSTRG.75005"; transcript_id "MSTRG.75005.634"; exon_number "28";
chr17	StringTie	exon	7906553	7906697	1000	+	.	gene_id "MSTRG.75005"; transcript_id "MSTRG.75005.634"; exon_number "29";
chr17	StringTie	exon	7906869	7907031	1000	+	.	gene_id "MSTRG.75005"; transcript_id "MSTRG.75005.634"; exon_number "30";
chr17	StringTie	exon	7907126	7907247	1000	+	.	gene_id "MSTRG.75005"; transcript_id "MSTRG.75005.634"; exon_number "31";
chr17	StringTie	exon	7907353	7907488	1000	+	.	gene_id "MSTRG.75005"; transcript_id "MSTRG.75005.634"; exon_number "32";
chr17	StringTie	exon	7907601	7907702	1000	+	.	gene_id "MSTRG.75005"; transcript_id "MSTRG.75005.634"; exon_number "33";
chr17	StringTie	exon	7907894	7908019	1000	+	.	gene_id "MSTRG.75005"; transcript_id "MSTRG.75005.634"; exon_number "34";
chr17	StringTie	exon	7908402	7908510	1000	+	.	gene_id "MSTRG.75005"; transcript_id "MSTRG.75005.634"; exon_number "35";
chr17	StringTie	exon	7908697	7908829	1000	+	.	gene_id "MSTRG.75005"; transcript_id "MSTRG.75005.634"; exon_number "36";
chr17	StringTie	exon	7909143	7909384	1000	+	.	gene_id "MSTRG.75005"; transcript_id "MSTRG.75005.634"; exon_number "37";
chr17	StringTie	exon	7910428	7910591	1000	+	.	gene_id "MSTRG.75005"; transcript_id "MSTRG.75005.634"; exon_number "38";
chr17	StringTie	exon	7910847	7910973	1000	+	.	gene_id "MSTRG.75005"; transcript_id "MSTRG.75005.634"; exon_number "39";
chr17	StringTie	exon	7911464	7912794	1000	+	.	gene_id "MSTRG.75005"; transcript_id "MSTRG.75005.634"; exon_number "40";
chr17	StringTie	transcript	7887682	7912795	1000	+	.	gene_id "MSTRG.75005"; transcript_id "MSTRG.75005.635";
chr17	StringTie	exon	7887682	7887843	1000	+	.	gene_id "MSTRG.75005"; transcript_id "MSTRG.75005.635"; exon_number "1";
chr17	StringTie	exon	7889664	7889776	1000	+	.	gene_id "MSTRG.75005"; transcript_id "MSTRG.75005.635"; exon_number "2";
chr17	StringTie	exon	7890571	7890741	1000	+	.	gene_id "MSTRG.75005"; transcript_id "MSTRG.75005.635"; exon_number "3";
chr17	StringTie	exon	7890940	7891064	1000	+	.	gene_id "MSTRG.75005"; transcript_id "MSTRG.75005.635"; exon_number "4";
chr17	StringTie	exon	7893286	7893569	1000	+	.	gene_id "MSTRG.75005"; transcript_id "MSTRG.75005.635"; exon_number "5";
chr17	StringTie	exon	7893805	7893935	1000	+	.	gene_id "MSTRG.75005"; transcript_id "MSTRG.75005.635"; exon_number "6";
chr17	StringTie	exon	7894127	7894265	1000	+	.	gene_id "MSTRG.75005"; transcript_id "MSTRG.75005.635"; exon_number "7";
chr17	StringTie	exon	7894415	7894608	1000	+	.	gene_id "MSTRG.75005"; transcript_id "MSTRG.75005.635"; exon_number "8";
chr17	StringTie	exon	7894917	7895150	1000	+	.	gene_id "MSTRG.75005"; transcript_id "MSTRG.75005.635"; exon_number "9";
chr17	StringTie	exon	7895339	7895542	1000	+	.	gene_id "MSTRG.75005"; transcript_id "MSTRG.75005.635"; exon_number "10";
chr17	StringTie	exon	7897083	7897294	1000	+	.	gene_id "MSTRG.75005"; transcript_id "MSTRG.75005.635"; exon_number "11";
chr17	StringTie	exon	7897971	7898102	1000	+	.	gene_id "MSTRG.75005"; transcript_id "MSTRG.75005.635"; exon_number "12";
chr17	StringTie	exon	7898496	7898595	1000	+	.	gene_id "MSTRG.75005"; transcript_id "MSTRG.75005.635"; exon_number "13";
chr17	StringTie	exon	7899011	7899202	1000	+	.	gene_id "MSTRG.75005"; transcript_id "MSTRG.75005.635"; exon_number "14";
chr17	StringTie	exon	7899343	7899543	1000	+	.	gene_id "MSTRG.75005"; transcript_id "MSTRG.75005.635"; exon_number "15";
chr17	StringTie	exon	7899896	7900033	1000	+	.	gene_id "MSTRG.75005"; transcript_id "MSTRG.75005.635"; exon_number "16";
chr17	StringTie	exon	7900290	7900411	1000	+	.	gene_id "MSTRG.75005"; transcript_id "MSTRG.75005.635"; exon_number "17";
chr17	StringTie	exon	7900558	7900731	1000	+	.	gene_id "MSTRG.75005"; transcript_id "MSTRG.75005.635"; exon_number "18";
chr17	StringTie	exon	7900852	7900993	1000	+	.	gene_id "MSTRG.75005"; transcript_id "MSTRG.75005.635"; exon_number "19";
chr17	StringTie	exon	7901244	7901375	1000	+	.	gene_id "MSTRG.75005"; transcript_id "MSTRG.75005.635"; exon_number "20";
chr17	StringTie	exon	7902610	7902727	1000	+	.	gene_id "MSTRG.75005"; transcript_id "MSTRG.75005.635"; exon_number "21";
chr17	StringTie	exon	7902937	7903061	1000	+	.	gene_id "MSTRG.75005"; transcript_id "MSTRG.75005.635"; exon_number "22";
chr17	StringTie	exon	7903272	7903503	1000	+	.	gene_id "MSTRG.75005"; transcript_id "MSTRG.75005.635"; exon_number "23";
chr17	StringTie	exon	7903825	7903991	1000	+	.	gene_id "MSTRG.75005"; transcript_id "MSTRG.75005.635"; exon_number "24";
chr17	StringTie	exon	7904442	7904619	1000	+	.	gene_id "MSTRG.75005"; transcript_id "MSTRG.75005.635"; exon_number "25";
chr17	StringTie	exon	7905100	7905165	1000	+	.	gene_id "MSTRG.75005"; transcript_id "MSTRG.75005.635"; exon_number "26";
chr17	StringTie	exon	7905621	7905706	1000	+	.	gene_id "MSTRG.75005"; transcript_id "MSTRG.75005.635"; exon_number "27";
chr17	StringTie	exon	7905856	7905989	1000	+	.	gene_id "MSTRG.75005"; transcript_id "MSTRG.75005.635"; exon_number "28";
chr17	StringTie	exon	7906553	7906697	1000	+	.	gene_id "MSTRG.75005"; transcript_id "MSTRG.75005.635"; exon_number "29";
chr17	StringTie	exon	7906869	7907031	1000	+	.	gene_id "MSTRG.75005"; transcript_id "MSTRG.75005.635"; exon_number "30";
chr17	StringTie	exon	7907126	7907247	1000	+	.	gene_id "MSTRG.75005"; transcript_id "MSTRG.75005.635"; exon_number "31";
chr17	StringTie	exon	7907353	7907488	1000	+	.	gene_id "MSTRG.75005"; transcript_id "MSTRG.75005.635"; exon_number "32";
chr17	StringTie	exon	7907601	7907702	1000	+	.	gene_id "MSTRG.75005"; transcript_id "MSTRG.75005.635"; exon_number "33";
chr17	StringTie	exon	7907894	7908019	1000	+	.	gene_id "MSTRG.75005"; transcript_id "MSTRG.75005.635"; exon_number "34";
chr17	StringTie	exon	7908402	7908509	1000	+	.	gene_id "MSTRG.75005"; transcript_id "MSTRG.75005.635"; exon_number "35";
chr17	StringTie	exon	7908690	7908829	1000	+	.	gene_id "MSTRG.75005"; transcript_id "MSTRG.75005.635"; exon_number "36";
chr17	StringTie	exon	7909143	7909338	1000	+	.	gene_id "MSTRG.75005"; transcript_id "MSTRG.75005.635"; exon_number "37";
chr17	StringTie	exon	7910428	7910591	1000	+	.	gene_id "MSTRG.75005"; transcript_id "MSTRG.75005.635"; exon_number "38";
chr17	StringTie	exon	7910847	7910973	1000	+	.	gene_id "MSTRG.75005"; transcript_id "MSTRG.75005.635"; exon_number "39";
chr17	StringTie	exon	7911464	7912795	1000	+	.	gene_id "MSTRG.75005"; transcript_id "MSTRG.75005.635"; exon_number "40";
chr17	StringTie	transcript	7887682	7912798	1000	+	.	gene_id "MSTRG.75005"; transcript_id "MSTRG.75005.636";
chr17	StringTie	exon	7887682	7887843	1000	+	.	gene_id "MSTRG.75005"; transcript_id "MSTRG.75005.636"; exon_number "1";
chr17	StringTie	exon	7889664	7889776	1000	+	.	gene_id "MSTRG.75005"; transcript_id "MSTRG.75005.636"; exon_number "2";
chr17	StringTie	exon	7890571	7890741	1000	+	.	gene_id "MSTRG.75005"; transcript_id "MSTRG.75005.636"; exon_number "3";
chr17	StringTie	exon	7890940	7891064	1000	+	.	gene_id "MSTRG.75005"; transcript_id "MSTRG.75005.636"; exon_number "4";
chr17	StringTie	exon	7893286	7893569	1000	+	.	gene_id "MSTRG.75005"; transcript_id "MSTRG.75005.636"; exon_number "5";
chr17	StringTie	exon	7893805	7893935	1000	+	.	gene_id "MSTRG.75005"; transcript_id "MSTRG.75005.636"; exon_number "6";
chr17	StringTie	exon	7894127	7894265	1000	+	.	gene_id "MSTRG.75005"; transcript_id "MSTRG.75005.636"; exon_number "7";
chr17	StringTie	exon	7894415	7894608	1000	+	.	gene_id "MSTRG.75005"; transcript_id "MSTRG.75005.636"; exon_number "8";
chr17	StringTie	exon	7894917	7895150	1000	+	.	gene_id "MSTRG.75005"; transcript_id "MSTRG.75005.636"; exon_number "9";
chr17	StringTie	exon	7895339	7895542	1000	+	.	gene_id "MSTRG.75005"; transcript_id "MSTRG.75005.636"; exon_number "10";
chr17	StringTie	exon	7897122	7897294	1000	+	.	gene_id "MSTRG.75005"; transcript_id "MSTRG.75005.636"; exon_number "11";
chr17	StringTie	exon	7897971	7898102	1000	+	.	gene_id "MSTRG.75005"; transcript_id "MSTRG.75005.636"; exon_number "12";
chr17	StringTie	exon	7898496	7898595	1000	+	.	gene_id "MSTRG.75005"; transcript_id "MSTRG.75005.636"; exon_number "13";
chr17	StringTie	exon	7899011	7899202	1000	+	.	gene_id "MSTRG.75005"; transcript_id "MSTRG.75005.636"; exon_number "14";
chr17	StringTie	exon	7899343	7899543	1000	+	.	gene_id "MSTRG.75005"; transcript_id "MSTRG.75005.636"; exon_number "15";
chr17	StringTie	exon	7899896	7900033	1000	+	.	gene_id "MSTRG.75005"; transcript_id "MSTRG.75005.636"; exon_number "16";
chr17	StringTie	exon	7900290	7900411	1000	+	.	gene_id "MSTRG.75005"; transcript_id "MSTRG.75005.636"; exon_number "17";
chr17	StringTie	exon	7900558	7900731	1000	+	.	gene_id "MSTRG.75005"; transcript_id "MSTRG.75005.636"; exon_number "18";
chr17	StringTie	exon	7900852	7900993	1000	+	.	gene_id "MSTRG.75005"; transcript_id "MSTRG.75005.636"; exon_number "19";
chr17	StringTie	exon	7901244	7901375	1000	+	.	gene_id "MSTRG.75005"; transcript_id "MSTRG.75005.636"; exon_number "20";
chr17	StringTie	exon	7902610	7902727	1000	+	.	gene_id "MSTRG.75005"; transcript_id "MSTRG.75005.636"; exon_number "21";
chr17	StringTie	exon	7902937	7903061	1000	+	.	gene_id "MSTRG.75005"; transcript_id "MSTRG.75005.636"; exon_number "22";
chr17	StringTie	exon	7903272	7903503	1000	+	.	gene_id "MSTRG.75005"; transcript_id "MSTRG.75005.636"; exon_number "23";
chr17	StringTie	exon	7903825	7903991	1000	+	.	gene_id "MSTRG.75005"; transcript_id "MSTRG.75005.636"; exon_number "24";
chr17	StringTie	exon	7904442	7904619	1000	+	.	gene_id "MSTRG.75005"; transcript_id "MSTRG.75005.636"; exon_number "25";
chr17	StringTie	exon	7905100	7905165	1000	+	.	gene_id "MSTRG.75005"; transcript_id "MSTRG.75005.636"; exon_number "26";
chr17	StringTie	exon	7905621	7905706	1000	+	.	gene_id "MSTRG.75005"; transcript_id "MSTRG.75005.636"; exon_number "27";
chr17	StringTie	exon	7905856	7905989	1000	+	.	gene_id "MSTRG.75005"; transcript_id "MSTRG.75005.636"; exon_number "28";
chr17	StringTie	exon	7906553	7906697	1000	+	.	gene_id "MSTRG.75005"; transcript_id "MSTRG.75005.636"; exon_number "29";
chr17	StringTie	exon	7906869	7907031	1000	+	.	gene_id "MSTRG.75005"; transcript_id "MSTRG.75005.636"; exon_number "30";
chr17	StringTie	exon	7907126	7907247	1000	+	.	gene_id "MSTRG.75005"; transcript_id "MSTRG.75005.636"; exon_number "31";
chr17	StringTie	exon	7907353	7907488	1000	+	.	gene_id "MSTRG.75005"; transcript_id "MSTRG.75005.636"; exon_number "32";
chr17	StringTie	exon	7907601	7907702	1000	+	.	gene_id "MSTRG.75005"; transcript_id "MSTRG.75005.636"; exon_number "33";
chr17	StringTie	exon	7907891	7908019	1000	+	.	gene_id "MSTRG.75005"; transcript_id "MSTRG.75005.636"; exon_number "34";
chr17	StringTie	exon	7908402	7908510	1000	+	.	gene_id "MSTRG.75005"; transcript_id "MSTRG.75005.636"; exon_number "35";
chr17	StringTie	exon	7908697	7908829	1000	+	.	gene_id "MSTRG.75005"; transcript_id "MSTRG.75005.636"; exon_number "36";
chr17	StringTie	exon	7909143	7909338	1000	+	.	gene_id "MSTRG.75005"; transcript_id "MSTRG.75005.636"; exon_number "37";
chr17	StringTie	exon	7910086	7910591	1000	+	.	gene_id "MSTRG.75005"; transcript_id "MSTRG.75005.636"; exon_number "38";
chr17	StringTie	exon	7910847	7910973	1000	+	.	gene_id "MSTRG.75005"; transcript_id "MSTRG.75005.636"; exon_number "39";
chr17	StringTie	exon	7911464	7912798	1000	+	.	gene_id "MSTRG.75005"; transcript_id "MSTRG.75005.636"; exon_number "40";
chr17	StringTie	transcript	7887683	7912805	1000	+	.	gene_id "MSTRG.75005"; transcript_id "MSTRG.75005.637";
chr17	StringTie	exon	7887683	7887843	1000	+	.	gene_id "MSTRG.75005"; transcript_id "MSTRG.75005.637"; exon_number "1";
chr17	StringTie	exon	7889664	7889776	1000	+	.	gene_id "MSTRG.75005"; transcript_id "MSTRG.75005.637"; exon_number "2";
chr17	StringTie	exon	7890571	7890741	1000	+	.	gene_id "MSTRG.75005"; transcript_id "MSTRG.75005.637"; exon_number "3";
chr17	StringTie	exon	7890940	7891064	1000	+	.	gene_id "MSTRG.75005"; transcript_id "MSTRG.75005.637"; exon_number "4";
chr17	StringTie	exon	7893286	7893569	1000	+	.	gene_id "MSTRG.75005"; transcript_id "MSTRG.75005.637"; exon_number "5";
chr17	StringTie	exon	7893805	7893935	1000	+	.	gene_id "MSTRG.75005"; transcript_id "MSTRG.75005.637"; exon_number "6";
chr17	StringTie	exon	7894127	7894265	1000	+	.	gene_id "MSTRG.75005"; transcript_id "MSTRG.75005.637"; exon_number "7";
chr17	StringTie	exon	7894415	7894608	1000	+	.	gene_id "MSTRG.75005"; transcript_id "MSTRG.75005.637"; exon_number "8";
chr17	StringTie	exon	7894917	7895150	1000	+	.	gene_id "MSTRG.75005"; transcript_id "MSTRG.75005.637"; exon_number "9";
chr17	StringTie	exon	7895339	7895542	1000	+	.	gene_id "MSTRG.75005"; transcript_id "MSTRG.75005.637"; exon_number "10";
chr17	StringTie	exon	7897083	7897294	1000	+	.	gene_id "MSTRG.75005"; transcript_id "MSTRG.75005.637"; exon_number "11";
chr17	StringTie	exon	7897971	7898102	1000	+	.	gene_id "MSTRG.75005"; transcript_id "MSTRG.75005.637"; exon_number "12";
chr17	StringTie	exon	7898496	7898595	1000	+	.	gene_id "MSTRG.75005"; transcript_id "MSTRG.75005.637"; exon_number "13";
chr17	StringTie	exon	7899011	7899202	1000	+	.	gene_id "MSTRG.75005"; transcript_id "MSTRG.75005.637"; exon_number "14";
chr17	StringTie	exon	7899343	7899543	1000	+	.	gene_id "MSTRG.75005"; transcript_id "MSTRG.75005.637"; exon_number "15";
chr17	StringTie	exon	7899896	7900033	1000	+	.	gene_id "MSTRG.75005"; transcript_id "MSTRG.75005.637"; exon_number "16";
chr17	StringTie	exon	7900290	7900411	1000	+	.	gene_id "MSTRG.75005"; transcript_id "MSTRG.75005.637"; exon_number "17";
chr17	StringTie	exon	7900558	7900731	1000	+	.	gene_id "MSTRG.75005"; transcript_id "MSTRG.75005.637"; exon_number "18";
chr17	StringTie	exon	7900852	7900993	1000	+	.	gene_id "MSTRG.75005"; transcript_id "MSTRG.75005.637"; exon_number "19";
chr17	StringTie	exon	7901244	7901375	1000	+	.	gene_id "MSTRG.75005"; transcript_id "MSTRG.75005.637"; exon_number "20";
chr17	StringTie	exon	7902610	7902727	1000	+	.	gene_id "MSTRG.75005"; transcript_id "MSTRG.75005.637"; exon_number "21";
chr17	StringTie	exon	7902937	7903061	1000	+	.	gene_id "MSTRG.75005"; transcript_id "MSTRG.75005.637"; exon_number "22";
chr17	StringTie	exon	7903272	7903503	1000	+	.	gene_id "MSTRG.75005"; transcript_id "MSTRG.75005.637"; exon_number "23";
chr17	StringTie	exon	7903825	7903991	1000	+	.	gene_id "MSTRG.75005"; transcript_id "MSTRG.75005.637"; exon_number "24";
chr17	StringTie	exon	7904442	7904619	1000	+	.	gene_id "MSTRG.75005"; transcript_id "MSTRG.75005.637"; exon_number "25";
chr17	StringTie	exon	7905100	7905165	1000	+	.	gene_id "MSTRG.75005"; transcript_id "MSTRG.75005.637"; exon_number "26";
chr17	StringTie	exon	7905621	7905706	1000	+	.	gene_id "MSTRG.75005"; transcript_id "MSTRG.75005.637"; exon_number "27";
chr17	StringTie	exon	7905856	7905989	1000	+	.	gene_id "MSTRG.75005"; transcript_id "MSTRG.75005.637"; exon_number "28";
chr17	StringTie	exon	7906553	7906697	1000	+	.	gene_id "MSTRG.75005"; transcript_id "MSTRG.75005.637"; exon_number "29";
chr17	StringTie	exon	7906869	7907031	1000	+	.	gene_id "MSTRG.75005"; transcript_id "MSTRG.75005.637"; exon_number "30";
chr17	StringTie	exon	7907126	7907247	1000	+	.	gene_id "MSTRG.75005"; transcript_id "MSTRG.75005.637"; exon_number "31";
chr17	StringTie	exon	7907353	7907488	1000	+	.	gene_id "MSTRG.75005"; transcript_id "MSTRG.75005.637"; exon_number "32";
chr17	StringTie	exon	7907601	7907702	1000	+	.	gene_id "MSTRG.75005"; transcript_id "MSTRG.75005.637"; exon_number "33";
chr17	StringTie	exon	7907891	7908019	1000	+	.	gene_id "MSTRG.75005"; transcript_id "MSTRG.75005.637"; exon_number "34";
chr17	StringTie	exon	7908402	7908510	1000	+	.	gene_id "MSTRG.75005"; transcript_id "MSTRG.75005.637"; exon_number "35";
chr17	StringTie	exon	7908697	7908829	1000	+	.	gene_id "MSTRG.75005"; transcript_id "MSTRG.75005.637"; exon_number "36";
chr17	StringTie	exon	7909143	7909338	1000	+	.	gene_id "MSTRG.75005"; transcript_id "MSTRG.75005.637"; exon_number "37";
chr17	StringTie	exon	7910086	7910591	1000	+	.	gene_id "MSTRG.75005"; transcript_id "MSTRG.75005.637"; exon_number "38";
chr17	StringTie	exon	7910847	7910973	1000	+	.	gene_id "MSTRG.75005"; transcript_id "MSTRG.75005.637"; exon_number "39";
chr17	StringTie	exon	7911464	7912805	1000	+	.	gene_id "MSTRG.75005"; transcript_id "MSTRG.75005.637"; exon_number "40";
chr17	StringTie	transcript	7887683	7912757	1000	+	.	gene_id "MSTRG.75005"; transcript_id "MSTRG.75005.638";
chr17	StringTie	exon	7887683	7887843	1000	+	.	gene_id "MSTRG.75005"; transcript_id "MSTRG.75005.638"; exon_number "1";
chr17	StringTie	exon	7889664	7889776	1000	+	.	gene_id "MSTRG.75005"; transcript_id "MSTRG.75005.638"; exon_number "2";
chr17	StringTie	exon	7890571	7890741	1000	+	.	gene_id "MSTRG.75005"; transcript_id "MSTRG.75005.638"; exon_number "3";
chr17	StringTie	exon	7890940	7891064	1000	+	.	gene_id "MSTRG.75005"; transcript_id "MSTRG.75005.638"; exon_number "4";
chr17	StringTie	exon	7893286	7893569	1000	+	.	gene_id "MSTRG.75005"; transcript_id "MSTRG.75005.638"; exon_number "5";
chr17	StringTie	exon	7893805	7893935	1000	+	.	gene_id "MSTRG.75005"; transcript_id "MSTRG.75005.638"; exon_number "6";
chr17	StringTie	exon	7894127	7894265	1000	+	.	gene_id "MSTRG.75005"; transcript_id "MSTRG.75005.638"; exon_number "7";
chr17	StringTie	exon	7894415	7894608	1000	+	.	gene_id "MSTRG.75005"; transcript_id "MSTRG.75005.638"; exon_number "8";
chr17	StringTie	exon	7894917	7895150	1000	+	.	gene_id "MSTRG.75005"; transcript_id "MSTRG.75005.638"; exon_number "9";
chr17	StringTie	exon	7895339	7895542	1000	+	.	gene_id "MSTRG.75005"; transcript_id "MSTRG.75005.638"; exon_number "10";
chr17	StringTie	exon	7897083	7897294	1000	+	.	gene_id "MSTRG.75005"; transcript_id "MSTRG.75005.638"; exon_number "11";
chr17	StringTie	exon	7897971	7898102	1000	+	.	gene_id "MSTRG.75005"; transcript_id "MSTRG.75005.638"; exon_number "12";
chr17	StringTie	exon	7898496	7898595	1000	+	.	gene_id "MSTRG.75005"; transcript_id "MSTRG.75005.638"; exon_number "13";
chr17	StringTie	exon	7899011	7899202	1000	+	.	gene_id "MSTRG.75005"; transcript_id "MSTRG.75005.638"; exon_number "14";
chr17	StringTie	exon	7899343	7899543	1000	+	.	gene_id "MSTRG.75005"; transcript_id "MSTRG.75005.638"; exon_number "15";
chr17	StringTie	exon	7899896	7900033	1000	+	.	gene_id "MSTRG.75005"; transcript_id "MSTRG.75005.638"; exon_number "16";
chr17	StringTie	exon	7900290	7900411	1000	+	.	gene_id "MSTRG.75005"; transcript_id "MSTRG.75005.638"; exon_number "17";
chr17	StringTie	exon	7900558	7900731	1000	+	.	gene_id "MSTRG.75005"; transcript_id "MSTRG.75005.638"; exon_number "18";
chr17	StringTie	exon	7900852	7900993	1000	+	.	gene_id "MSTRG.75005"; transcript_id "MSTRG.75005.638"; exon_number "19";
chr17	StringTie	exon	7901244	7901375	1000	+	.	gene_id "MSTRG.75005"; transcript_id "MSTRG.75005.638"; exon_number "20";
chr17	StringTie	exon	7902610	7902727	1000	+	.	gene_id "MSTRG.75005"; transcript_id "MSTRG.75005.638"; exon_number "21";
chr17	StringTie	exon	7902937	7903061	1000	+	.	gene_id "MSTRG.75005"; transcript_id "MSTRG.75005.638"; exon_number "22";
chr17	StringTie	exon	7903272	7903503	1000	+	.	gene_id "MSTRG.75005"; transcript_id "MSTRG.75005.638"; exon_number "23";
chr17	StringTie	exon	7903825	7903991	1000	+	.	gene_id "MSTRG.75005"; transcript_id "MSTRG.75005.638"; exon_number "24";
chr17	StringTie	exon	7904442	7904619	1000	+	.	gene_id "MSTRG.75005"; transcript_id "MSTRG.75005.638"; exon_number "25";
chr17	StringTie	exon	7905100	7905165	1000	+	.	gene_id "MSTRG.75005"; transcript_id "MSTRG.75005.638"; exon_number "26";
chr17	StringTie	exon	7905621	7905706	1000	+	.	gene_id "MSTRG.75005"; transcript_id "MSTRG.75005.638"; exon_number "27";
chr17	StringTie	exon	7905856	7905989	1000	+	.	gene_id "MSTRG.75005"; transcript_id "MSTRG.75005.638"; exon_number "28";
chr17	StringTie	exon	7906553	7906697	1000	+	.	gene_id "MSTRG.75005"; transcript_id "MSTRG.75005.638"; exon_number "29";
chr17	StringTie	exon	7906869	7907031	1000	+	.	gene_id "MSTRG.75005"; transcript_id "MSTRG.75005.638"; exon_number "30";
chr17	StringTie	exon	7907126	7907247	1000	+	.	gene_id "MSTRG.75005"; transcript_id "MSTRG.75005.638"; exon_number "31";
chr17	StringTie	exon	7907353	7907488	1000	+	.	gene_id "MSTRG.75005"; transcript_id "MSTRG.75005.638"; exon_number "32";
chr17	StringTie	exon	7907894	7908019	1000	+	.	gene_id "MSTRG.75005"; transcript_id "MSTRG.75005.638"; exon_number "33";
chr17	StringTie	exon	7908402	7908510	1000	+	.	gene_id "MSTRG.75005"; transcript_id "MSTRG.75005.638"; exon_number "34";
chr17	StringTie	exon	7908697	7908829	1000	+	.	gene_id "MSTRG.75005"; transcript_id "MSTRG.75005.638"; exon_number "35";
chr17	StringTie	exon	7909143	7909338	1000	+	.	gene_id "MSTRG.75005"; transcript_id "MSTRG.75005.638"; exon_number "36";
chr17	StringTie	exon	7910847	7910973	1000	+	.	gene_id "MSTRG.75005"; transcript_id "MSTRG.75005.638"; exon_number "37";
chr17	StringTie	exon	7911464	7912757	1000	+	.	gene_id "MSTRG.75005"; transcript_id "MSTRG.75005.638"; exon_number "38";
chr17	StringTie	transcript	7887683	7912847	1000	+	.	gene_id "MSTRG.75005"; transcript_id "MSTRG.75005.639";
chr17	StringTie	exon	7887683	7887843	1000	+	.	gene_id "MSTRG.75005"; transcript_id "MSTRG.75005.639"; exon_number "1";
chr17	StringTie	exon	7889664	7889776	1000	+	.	gene_id "MSTRG.75005"; transcript_id "MSTRG.75005.639"; exon_number "2";
chr17	StringTie	exon	7890571	7890741	1000	+	.	gene_id "MSTRG.75005"; transcript_id "MSTRG.75005.639"; exon_number "3";
chr17	StringTie	exon	7890940	7891064	1000	+	.	gene_id "MSTRG.75005"; transcript_id "MSTRG.75005.639"; exon_number "4";
chr17	StringTie	exon	7893286	7893569	1000	+	.	gene_id "MSTRG.75005"; transcript_id "MSTRG.75005.639"; exon_number "5";
chr17	StringTie	exon	7893805	7893935	1000	+	.	gene_id "MSTRG.75005"; transcript_id "MSTRG.75005.639"; exon_number "6";
chr17	StringTie	exon	7894127	7894265	1000	+	.	gene_id "MSTRG.75005"; transcript_id "MSTRG.75005.639"; exon_number "7";
chr17	StringTie	exon	7894415	7894608	1000	+	.	gene_id "MSTRG.75005"; transcript_id "MSTRG.75005.639"; exon_number "8";
chr17	StringTie	exon	7894917	7895150	1000	+	.	gene_id "MSTRG.75005"; transcript_id "MSTRG.75005.639"; exon_number "9";
chr17	StringTie	exon	7895339	7895542	1000	+	.	gene_id "MSTRG.75005"; transcript_id "MSTRG.75005.639"; exon_number "10";
chr17	StringTie	exon	7897083	7897294	1000	+	.	gene_id "MSTRG.75005"; transcript_id "MSTRG.75005.639"; exon_number "11";
chr17	StringTie	exon	7897971	7898102	1000	+	.	gene_id "MSTRG.75005"; transcript_id "MSTRG.75005.639"; exon_number "12";
chr17	StringTie	exon	7898496	7898595	1000	+	.	gene_id "MSTRG.75005"; transcript_id "MSTRG.75005.639"; exon_number "13";
chr17	StringTie	exon	7899011	7899202	1000	+	.	gene_id "MSTRG.75005"; transcript_id "MSTRG.75005.639"; exon_number "14";
chr17	StringTie	exon	7899343	7899543	1000	+	.	gene_id "MSTRG.75005"; transcript_id "MSTRG.75005.639"; exon_number "15";
chr17	StringTie	exon	7899896	7900033	1000	+	.	gene_id "MSTRG.75005"; transcript_id "MSTRG.75005.639"; exon_number "16";
chr17	StringTie	exon	7900298	7900411	1000	+	.	gene_id "MSTRG.75005"; transcript_id "MSTRG.75005.639"; exon_number "17";
chr17	StringTie	exon	7900558	7900731	1000	+	.	gene_id "MSTRG.75005"; transcript_id "MSTRG.75005.639"; exon_number "18";
chr17	StringTie	exon	7900852	7900993	1000	+	.	gene_id "MSTRG.75005"; transcript_id "MSTRG.75005.639"; exon_number "19";
chr17	StringTie	exon	7901244	7901375	1000	+	.	gene_id "MSTRG.75005"; transcript_id "MSTRG.75005.639"; exon_number "20";
chr17	StringTie	exon	7902610	7902727	1000	+	.	gene_id "MSTRG.75005"; transcript_id "MSTRG.75005.639"; exon_number "21";
chr17	StringTie	exon	7902937	7903061	1000	+	.	gene_id "MSTRG.75005"; transcript_id "MSTRG.75005.639"; exon_number "22";
chr17	StringTie	exon	7903272	7903503	1000	+	.	gene_id "MSTRG.75005"; transcript_id "MSTRG.75005.639"; exon_number "23";
chr17	StringTie	exon	7903825	7903991	1000	+	.	gene_id "MSTRG.75005"; transcript_id "MSTRG.75005.639"; exon_number "24";
chr17	StringTie	exon	7904442	7904619	1000	+	.	gene_id "MSTRG.75005"; transcript_id "MSTRG.75005.639"; exon_number "25";
chr17	StringTie	exon	7905100	7905165	1000	+	.	gene_id "MSTRG.75005"; transcript_id "MSTRG.75005.639"; exon_number "26";
chr17	StringTie	exon	7905621	7905706	1000	+	.	gene_id "MSTRG.75005"; transcript_id "MSTRG.75005.639"; exon_number "27";
chr17	StringTie	exon	7905856	7905989	1000	+	.	gene_id "MSTRG.75005"; transcript_id "MSTRG.75005.639"; exon_number "28";
chr17	StringTie	exon	7906553	7906697	1000	+	.	gene_id "MSTRG.75005"; transcript_id "MSTRG.75005.639"; exon_number "29";
chr17	StringTie	exon	7906869	7907031	1000	+	.	gene_id "MSTRG.75005"; transcript_id "MSTRG.75005.639"; exon_number "30";
chr17	StringTie	exon	7907126	7907247	1000	+	.	gene_id "MSTRG.75005"; transcript_id "MSTRG.75005.639"; exon_number "31";
chr17	StringTie	exon	7907353	7907488	1000	+	.	gene_id "MSTRG.75005"; transcript_id "MSTRG.75005.639"; exon_number "32";
chr17	StringTie	exon	7907601	7907702	1000	+	.	gene_id "MSTRG.75005"; transcript_id "MSTRG.75005.639"; exon_number "33";
chr17	StringTie	exon	7907894	7908019	1000	+	.	gene_id "MSTRG.75005"; transcript_id "MSTRG.75005.639"; exon_number "34";
chr17	StringTie	exon	7908402	7908510	1000	+	.	gene_id "MSTRG.75005"; transcript_id "MSTRG.75005.639"; exon_number "35";
chr17	StringTie	exon	7908697	7908829	1000	+	.	gene_id "MSTRG.75005"; transcript_id "MSTRG.75005.639"; exon_number "36";
chr17	StringTie	exon	7909143	7910591	1000	+	.	gene_id "MSTRG.75005"; transcript_id "MSTRG.75005.639"; exon_number "37";
chr17	StringTie	exon	7910847	7910973	1000	+	.	gene_id "MSTRG.75005"; transcript_id "MSTRG.75005.639"; exon_number "38";
chr17	StringTie	exon	7911464	7912847	1000	+	.	gene_id "MSTRG.75005"; transcript_id "MSTRG.75005.639"; exon_number "39";
chr17	StringTie	transcript	7802973	7833735	1000	+	.	gene_id "MSTRG.75005"; transcript_id "MSTRG.75005.64";
chr17	StringTie	exon	7802973	7804466	1000	+	.	gene_id "MSTRG.75005"; transcript_id "MSTRG.75005.64"; exon_number "1";
chr17	StringTie	exon	7804958	7805074	1000	+	.	gene_id "MSTRG.75005"; transcript_id "MSTRG.75005.64"; exon_number "2";
chr17	StringTie	exon	7805252	7805393	1000	+	.	gene_id "MSTRG.75005"; transcript_id "MSTRG.75005.64"; exon_number "3";
chr17	StringTie	exon	7807150	7807319	1000	+	.	gene_id "MSTRG.75005"; transcript_id "MSTRG.75005.64"; exon_number "4";
chr17	StringTie	exon	7807470	7807586	1000	+	.	gene_id "MSTRG.75005"; transcript_id "MSTRG.75005.64"; exon_number "5";
chr17	StringTie	exon	7814995	7815094	1000	+	.	gene_id "MSTRG.75005"; transcript_id "MSTRG.75005.64"; exon_number "6";
chr17	StringTie	exon	7816571	7816735	1000	+	.	gene_id "MSTRG.75005"; transcript_id "MSTRG.75005.64"; exon_number "7";
chr17	StringTie	exon	7817290	7817415	1000	+	.	gene_id "MSTRG.75005"; transcript_id "MSTRG.75005.64"; exon_number "8";
chr17	StringTie	exon	7817561	7817709	1000	+	.	gene_id "MSTRG.75005"; transcript_id "MSTRG.75005.64"; exon_number "9";
chr17	StringTie	exon	7817946	7818460	1000	+	.	gene_id "MSTRG.75005"; transcript_id "MSTRG.75005.64"; exon_number "10";
chr17	StringTie	exon	7818643	7818776	1000	+	.	gene_id "MSTRG.75005"; transcript_id "MSTRG.75005.64"; exon_number "11";
chr17	StringTie	exon	7818919	7819063	1000	+	.	gene_id "MSTRG.75005"; transcript_id "MSTRG.75005.64"; exon_number "12";
chr17	StringTie	exon	7819209	7821369	1000	+	.	gene_id "MSTRG.75005"; transcript_id "MSTRG.75005.64"; exon_number "13";
chr17	StringTie	exon	7823442	7823628	1000	+	.	gene_id "MSTRG.75005"; transcript_id "MSTRG.75005.64"; exon_number "14";
chr17	StringTie	exon	7823834	7823982	1000	+	.	gene_id "MSTRG.75005"; transcript_id "MSTRG.75005.64"; exon_number "15";
chr17	StringTie	exon	7824121	7824304	1000	+	.	gene_id "MSTRG.75005"; transcript_id "MSTRG.75005.64"; exon_number "16";
chr17	StringTie	exon	7824537	7824727	1000	+	.	gene_id "MSTRG.75005"; transcript_id "MSTRG.75005.64"; exon_number "17";
chr17	StringTie	exon	7830300	7830491	1000	+	.	gene_id "MSTRG.75005"; transcript_id "MSTRG.75005.64"; exon_number "18";
chr17	StringTie	exon	7830658	7830842	1000	+	.	gene_id "MSTRG.75005"; transcript_id "MSTRG.75005.64"; exon_number "19";
chr17	StringTie	exon	7831086	7831314	1000	+	.	gene_id "MSTRG.75005"; transcript_id "MSTRG.75005.64"; exon_number "20";
chr17	StringTie	exon	7831390	7831541	1000	+	.	gene_id "MSTRG.75005"; transcript_id "MSTRG.75005.64"; exon_number "21";
chr17	StringTie	exon	7831661	7831775	1000	+	.	gene_id "MSTRG.75005"; transcript_id "MSTRG.75005.64"; exon_number "22";
chr17	StringTie	exon	7832579	7832755	1000	+	.	gene_id "MSTRG.75005"; transcript_id "MSTRG.75005.64"; exon_number "23";
chr17	StringTie	exon	7832854	7832928	1000	+	.	gene_id "MSTRG.75005"; transcript_id "MSTRG.75005.64"; exon_number "24";
chr17	StringTie	exon	7833049	7833221	1000	+	.	gene_id "MSTRG.75005"; transcript_id "MSTRG.75005.64"; exon_number "25";
chr17	StringTie	exon	7833379	7833735	1000	+	.	gene_id "MSTRG.75005"; transcript_id "MSTRG.75005.64"; exon_number "26";
chr17	StringTie	transcript	7887685	7912848	1000	+	.	gene_id "MSTRG.75005"; transcript_id "MSTRG.75005.640";
chr17	StringTie	exon	7887685	7887843	1000	+	.	gene_id "MSTRG.75005"; transcript_id "MSTRG.75005.640"; exon_number "1";
chr17	StringTie	exon	7889664	7889776	1000	+	.	gene_id "MSTRG.75005"; transcript_id "MSTRG.75005.640"; exon_number "2";
chr17	StringTie	exon	7890571	7890741	1000	+	.	gene_id "MSTRG.75005"; transcript_id "MSTRG.75005.640"; exon_number "3";
chr17	StringTie	exon	7890940	7891064	1000	+	.	gene_id "MSTRG.75005"; transcript_id "MSTRG.75005.640"; exon_number "4";
chr17	StringTie	exon	7893286	7893569	1000	+	.	gene_id "MSTRG.75005"; transcript_id "MSTRG.75005.640"; exon_number "5";
chr17	StringTie	exon	7893805	7893935	1000	+	.	gene_id "MSTRG.75005"; transcript_id "MSTRG.75005.640"; exon_number "6";
chr17	StringTie	exon	7894115	7894265	1000	+	.	gene_id "MSTRG.75005"; transcript_id "MSTRG.75005.640"; exon_number "7";
chr17	StringTie	exon	7894415	7894608	1000	+	.	gene_id "MSTRG.75005"; transcript_id "MSTRG.75005.640"; exon_number "8";
chr17	StringTie	exon	7894917	7895150	1000	+	.	gene_id "MSTRG.75005"; transcript_id "MSTRG.75005.640"; exon_number "9";
chr17	StringTie	exon	7895339	7895542	1000	+	.	gene_id "MSTRG.75005"; transcript_id "MSTRG.75005.640"; exon_number "10";
chr17	StringTie	exon	7897083	7897294	1000	+	.	gene_id "MSTRG.75005"; transcript_id "MSTRG.75005.640"; exon_number "11";
chr17	StringTie	exon	7897971	7898102	1000	+	.	gene_id "MSTRG.75005"; transcript_id "MSTRG.75005.640"; exon_number "12";
chr17	StringTie	exon	7898496	7898595	1000	+	.	gene_id "MSTRG.75005"; transcript_id "MSTRG.75005.640"; exon_number "13";
chr17	StringTie	exon	7899011	7899202	1000	+	.	gene_id "MSTRG.75005"; transcript_id "MSTRG.75005.640"; exon_number "14";
chr17	StringTie	exon	7899343	7899543	1000	+	.	gene_id "MSTRG.75005"; transcript_id "MSTRG.75005.640"; exon_number "15";
chr17	StringTie	exon	7899896	7900033	1000	+	.	gene_id "MSTRG.75005"; transcript_id "MSTRG.75005.640"; exon_number "16";
chr17	StringTie	exon	7900290	7900411	1000	+	.	gene_id "MSTRG.75005"; transcript_id "MSTRG.75005.640"; exon_number "17";
chr17	StringTie	exon	7900558	7900731	1000	+	.	gene_id "MSTRG.75005"; transcript_id "MSTRG.75005.640"; exon_number "18";
chr17	StringTie	exon	7900852	7900993	1000	+	.	gene_id "MSTRG.75005"; transcript_id "MSTRG.75005.640"; exon_number "19";
chr17	StringTie	exon	7901244	7901375	1000	+	.	gene_id "MSTRG.75005"; transcript_id "MSTRG.75005.640"; exon_number "20";
chr17	StringTie	exon	7902610	7902727	1000	+	.	gene_id "MSTRG.75005"; transcript_id "MSTRG.75005.640"; exon_number "21";
chr17	StringTie	exon	7902937	7903061	1000	+	.	gene_id "MSTRG.75005"; transcript_id "MSTRG.75005.640"; exon_number "22";
chr17	StringTie	exon	7903272	7903503	1000	+	.	gene_id "MSTRG.75005"; transcript_id "MSTRG.75005.640"; exon_number "23";
chr17	StringTie	exon	7903825	7903991	1000	+	.	gene_id "MSTRG.75005"; transcript_id "MSTRG.75005.640"; exon_number "24";
chr17	StringTie	exon	7904442	7904619	1000	+	.	gene_id "MSTRG.75005"; transcript_id "MSTRG.75005.640"; exon_number "25";
chr17	StringTie	exon	7905100	7905165	1000	+	.	gene_id "MSTRG.75005"; transcript_id "MSTRG.75005.640"; exon_number "26";
chr17	StringTie	exon	7905621	7905706	1000	+	.	gene_id "MSTRG.75005"; transcript_id "MSTRG.75005.640"; exon_number "27";
chr17	StringTie	exon	7905856	7905989	1000	+	.	gene_id "MSTRG.75005"; transcript_id "MSTRG.75005.640"; exon_number "28";
chr17	StringTie	exon	7906553	7906697	1000	+	.	gene_id "MSTRG.75005"; transcript_id "MSTRG.75005.640"; exon_number "29";
chr17	StringTie	exon	7906869	7907031	1000	+	.	gene_id "MSTRG.75005"; transcript_id "MSTRG.75005.640"; exon_number "30";
chr17	StringTie	exon	7907126	7907247	1000	+	.	gene_id "MSTRG.75005"; transcript_id "MSTRG.75005.640"; exon_number "31";
chr17	StringTie	exon	7907353	7907488	1000	+	.	gene_id "MSTRG.75005"; transcript_id "MSTRG.75005.640"; exon_number "32";
chr17	StringTie	exon	7907601	7907702	1000	+	.	gene_id "MSTRG.75005"; transcript_id "MSTRG.75005.640"; exon_number "33";
chr17	StringTie	exon	7907891	7908019	1000	+	.	gene_id "MSTRG.75005"; transcript_id "MSTRG.75005.640"; exon_number "34";
chr17	StringTie	exon	7908402	7908510	1000	+	.	gene_id "MSTRG.75005"; transcript_id "MSTRG.75005.640"; exon_number "35";
chr17	StringTie	exon	7908697	7908829	1000	+	.	gene_id "MSTRG.75005"; transcript_id "MSTRG.75005.640"; exon_number "36";
chr17	StringTie	exon	7909143	7909229	1000	+	.	gene_id "MSTRG.75005"; transcript_id "MSTRG.75005.640"; exon_number "37";
chr17	StringTie	exon	7909254	7909384	1000	+	.	gene_id "MSTRG.75005"; transcript_id "MSTRG.75005.640"; exon_number "38";
chr17	StringTie	exon	7910428	7910591	1000	+	.	gene_id "MSTRG.75005"; transcript_id "MSTRG.75005.640"; exon_number "39";
chr17	StringTie	exon	7910847	7910973	1000	+	.	gene_id "MSTRG.75005"; transcript_id "MSTRG.75005.640"; exon_number "40";
chr17	StringTie	exon	7911464	7912848	1000	+	.	gene_id "MSTRG.75005"; transcript_id "MSTRG.75005.640"; exon_number "41";
chr17	StringTie	transcript	7887689	7912755	1000	+	.	gene_id "MSTRG.75005"; transcript_id "MSTRG.75005.641";
chr17	StringTie	exon	7887689	7887843	1000	+	.	gene_id "MSTRG.75005"; transcript_id "MSTRG.75005.641"; exon_number "1";
chr17	StringTie	exon	7889664	7889776	1000	+	.	gene_id "MSTRG.75005"; transcript_id "MSTRG.75005.641"; exon_number "2";
chr17	StringTie	exon	7890571	7890741	1000	+	.	gene_id "MSTRG.75005"; transcript_id "MSTRG.75005.641"; exon_number "3";
chr17	StringTie	exon	7890940	7891064	1000	+	.	gene_id "MSTRG.75005"; transcript_id "MSTRG.75005.641"; exon_number "4";
chr17	StringTie	exon	7893286	7893569	1000	+	.	gene_id "MSTRG.75005"; transcript_id "MSTRG.75005.641"; exon_number "5";
chr17	StringTie	exon	7893805	7893935	1000	+	.	gene_id "MSTRG.75005"; transcript_id "MSTRG.75005.641"; exon_number "6";
chr17	StringTie	exon	7894127	7894265	1000	+	.	gene_id "MSTRG.75005"; transcript_id "MSTRG.75005.641"; exon_number "7";
chr17	StringTie	exon	7894415	7894608	1000	+	.	gene_id "MSTRG.75005"; transcript_id "MSTRG.75005.641"; exon_number "8";
chr17	StringTie	exon	7894917	7895150	1000	+	.	gene_id "MSTRG.75005"; transcript_id "MSTRG.75005.641"; exon_number "9";
chr17	StringTie	exon	7895339	7895542	1000	+	.	gene_id "MSTRG.75005"; transcript_id "MSTRG.75005.641"; exon_number "10";
chr17	StringTie	exon	7897083	7897294	1000	+	.	gene_id "MSTRG.75005"; transcript_id "MSTRG.75005.641"; exon_number "11";
chr17	StringTie	exon	7897971	7898102	1000	+	.	gene_id "MSTRG.75005"; transcript_id "MSTRG.75005.641"; exon_number "12";
chr17	StringTie	exon	7898496	7898595	1000	+	.	gene_id "MSTRG.75005"; transcript_id "MSTRG.75005.641"; exon_number "13";
chr17	StringTie	exon	7899011	7899202	1000	+	.	gene_id "MSTRG.75005"; transcript_id "MSTRG.75005.641"; exon_number "14";
chr17	StringTie	exon	7899343	7899543	1000	+	.	gene_id "MSTRG.75005"; transcript_id "MSTRG.75005.641"; exon_number "15";
chr17	StringTie	exon	7899896	7900033	1000	+	.	gene_id "MSTRG.75005"; transcript_id "MSTRG.75005.641"; exon_number "16";
chr17	StringTie	exon	7900290	7900411	1000	+	.	gene_id "MSTRG.75005"; transcript_id "MSTRG.75005.641"; exon_number "17";
chr17	StringTie	exon	7900558	7900731	1000	+	.	gene_id "MSTRG.75005"; transcript_id "MSTRG.75005.641"; exon_number "18";
chr17	StringTie	exon	7900852	7900993	1000	+	.	gene_id "MSTRG.75005"; transcript_id "MSTRG.75005.641"; exon_number "19";
chr17	StringTie	exon	7901244	7901375	1000	+	.	gene_id "MSTRG.75005"; transcript_id "MSTRG.75005.641"; exon_number "20";
chr17	StringTie	exon	7902610	7902727	1000	+	.	gene_id "MSTRG.75005"; transcript_id "MSTRG.75005.641"; exon_number "21";
chr17	StringTie	exon	7902937	7903061	1000	+	.	gene_id "MSTRG.75005"; transcript_id "MSTRG.75005.641"; exon_number "22";
chr17	StringTie	exon	7903272	7903503	1000	+	.	gene_id "MSTRG.75005"; transcript_id "MSTRG.75005.641"; exon_number "23";
chr17	StringTie	exon	7903825	7903991	1000	+	.	gene_id "MSTRG.75005"; transcript_id "MSTRG.75005.641"; exon_number "24";
chr17	StringTie	exon	7904442	7904619	1000	+	.	gene_id "MSTRG.75005"; transcript_id "MSTRG.75005.641"; exon_number "25";
chr17	StringTie	exon	7905100	7905165	1000	+	.	gene_id "MSTRG.75005"; transcript_id "MSTRG.75005.641"; exon_number "26";
chr17	StringTie	exon	7905621	7905706	1000	+	.	gene_id "MSTRG.75005"; transcript_id "MSTRG.75005.641"; exon_number "27";
chr17	StringTie	exon	7905856	7905989	1000	+	.	gene_id "MSTRG.75005"; transcript_id "MSTRG.75005.641"; exon_number "28";
chr17	StringTie	exon	7906553	7906697	1000	+	.	gene_id "MSTRG.75005"; transcript_id "MSTRG.75005.641"; exon_number "29";
chr17	StringTie	exon	7906869	7907031	1000	+	.	gene_id "MSTRG.75005"; transcript_id "MSTRG.75005.641"; exon_number "30";
chr17	StringTie	exon	7907126	7907247	1000	+	.	gene_id "MSTRG.75005"; transcript_id "MSTRG.75005.641"; exon_number "31";
chr17	StringTie	exon	7907353	7907488	1000	+	.	gene_id "MSTRG.75005"; transcript_id "MSTRG.75005.641"; exon_number "32";
chr17	StringTie	exon	7907894	7908019	1000	+	.	gene_id "MSTRG.75005"; transcript_id "MSTRG.75005.641"; exon_number "33";
chr17	StringTie	exon	7908402	7908510	1000	+	.	gene_id "MSTRG.75005"; transcript_id "MSTRG.75005.641"; exon_number "34";
chr17	StringTie	exon	7908697	7908829	1000	+	.	gene_id "MSTRG.75005"; transcript_id "MSTRG.75005.641"; exon_number "35";
chr17	StringTie	exon	7909143	7909384	1000	+	.	gene_id "MSTRG.75005"; transcript_id "MSTRG.75005.641"; exon_number "36";
chr17	StringTie	exon	7910428	7910591	1000	+	.	gene_id "MSTRG.75005"; transcript_id "MSTRG.75005.641"; exon_number "37";
chr17	StringTie	exon	7910847	7910959	1000	+	.	gene_id "MSTRG.75005"; transcript_id "MSTRG.75005.641"; exon_number "38";
chr17	StringTie	exon	7911464	7912755	1000	+	.	gene_id "MSTRG.75005"; transcript_id "MSTRG.75005.641"; exon_number "39";
chr17	StringTie	transcript	7887693	7912757	1000	+	.	gene_id "MSTRG.75005"; transcript_id "MSTRG.75005.642";
chr17	StringTie	exon	7887693	7887843	1000	+	.	gene_id "MSTRG.75005"; transcript_id "MSTRG.75005.642"; exon_number "1";
chr17	StringTie	exon	7889664	7889776	1000	+	.	gene_id "MSTRG.75005"; transcript_id "MSTRG.75005.642"; exon_number "2";
chr17	StringTie	exon	7890571	7890741	1000	+	.	gene_id "MSTRG.75005"; transcript_id "MSTRG.75005.642"; exon_number "3";
chr17	StringTie	exon	7890940	7891064	1000	+	.	gene_id "MSTRG.75005"; transcript_id "MSTRG.75005.642"; exon_number "4";
chr17	StringTie	exon	7893286	7893569	1000	+	.	gene_id "MSTRG.75005"; transcript_id "MSTRG.75005.642"; exon_number "5";
chr17	StringTie	exon	7893805	7893935	1000	+	.	gene_id "MSTRG.75005"; transcript_id "MSTRG.75005.642"; exon_number "6";
chr17	StringTie	exon	7894127	7894265	1000	+	.	gene_id "MSTRG.75005"; transcript_id "MSTRG.75005.642"; exon_number "7";
chr17	StringTie	exon	7894415	7894608	1000	+	.	gene_id "MSTRG.75005"; transcript_id "MSTRG.75005.642"; exon_number "8";
chr17	StringTie	exon	7894917	7895150	1000	+	.	gene_id "MSTRG.75005"; transcript_id "MSTRG.75005.642"; exon_number "9";
chr17	StringTie	exon	7895339	7895542	1000	+	.	gene_id "MSTRG.75005"; transcript_id "MSTRG.75005.642"; exon_number "10";
chr17	StringTie	exon	7897083	7897294	1000	+	.	gene_id "MSTRG.75005"; transcript_id "MSTRG.75005.642"; exon_number "11";
chr17	StringTie	exon	7897971	7898102	1000	+	.	gene_id "MSTRG.75005"; transcript_id "MSTRG.75005.642"; exon_number "12";
chr17	StringTie	exon	7898496	7898595	1000	+	.	gene_id "MSTRG.75005"; transcript_id "MSTRG.75005.642"; exon_number "13";
chr17	StringTie	exon	7899011	7899202	1000	+	.	gene_id "MSTRG.75005"; transcript_id "MSTRG.75005.642"; exon_number "14";
chr17	StringTie	exon	7899343	7899543	1000	+	.	gene_id "MSTRG.75005"; transcript_id "MSTRG.75005.642"; exon_number "15";
chr17	StringTie	exon	7899896	7900033	1000	+	.	gene_id "MSTRG.75005"; transcript_id "MSTRG.75005.642"; exon_number "16";
chr17	StringTie	exon	7900298	7900411	1000	+	.	gene_id "MSTRG.75005"; transcript_id "MSTRG.75005.642"; exon_number "17";
chr17	StringTie	exon	7900558	7900731	1000	+	.	gene_id "MSTRG.75005"; transcript_id "MSTRG.75005.642"; exon_number "18";
chr17	StringTie	exon	7900852	7900993	1000	+	.	gene_id "MSTRG.75005"; transcript_id "MSTRG.75005.642"; exon_number "19";
chr17	StringTie	exon	7901244	7901375	1000	+	.	gene_id "MSTRG.75005"; transcript_id "MSTRG.75005.642"; exon_number "20";
chr17	StringTie	exon	7902610	7902727	1000	+	.	gene_id "MSTRG.75005"; transcript_id "MSTRG.75005.642"; exon_number "21";
chr17	StringTie	exon	7902937	7903061	1000	+	.	gene_id "MSTRG.75005"; transcript_id "MSTRG.75005.642"; exon_number "22";
chr17	StringTie	exon	7903272	7903503	1000	+	.	gene_id "MSTRG.75005"; transcript_id "MSTRG.75005.642"; exon_number "23";
chr17	StringTie	exon	7903825	7903991	1000	+	.	gene_id "MSTRG.75005"; transcript_id "MSTRG.75005.642"; exon_number "24";
chr17	StringTie	exon	7904442	7904619	1000	+	.	gene_id "MSTRG.75005"; transcript_id "MSTRG.75005.642"; exon_number "25";
chr17	StringTie	exon	7905100	7905165	1000	+	.	gene_id "MSTRG.75005"; transcript_id "MSTRG.75005.642"; exon_number "26";
chr17	StringTie	exon	7905621	7905706	1000	+	.	gene_id "MSTRG.75005"; transcript_id "MSTRG.75005.642"; exon_number "27";
chr17	StringTie	exon	7905856	7905989	1000	+	.	gene_id "MSTRG.75005"; transcript_id "MSTRG.75005.642"; exon_number "28";
chr17	StringTie	exon	7906553	7906697	1000	+	.	gene_id "MSTRG.75005"; transcript_id "MSTRG.75005.642"; exon_number "29";
chr17	StringTie	exon	7906869	7907031	1000	+	.	gene_id "MSTRG.75005"; transcript_id "MSTRG.75005.642"; exon_number "30";
chr17	StringTie	exon	7907126	7907247	1000	+	.	gene_id "MSTRG.75005"; transcript_id "MSTRG.75005.642"; exon_number "31";
chr17	StringTie	exon	7907353	7907488	1000	+	.	gene_id "MSTRG.75005"; transcript_id "MSTRG.75005.642"; exon_number "32";
chr17	StringTie	exon	7907601	7907702	1000	+	.	gene_id "MSTRG.75005"; transcript_id "MSTRG.75005.642"; exon_number "33";
chr17	StringTie	exon	7907891	7908019	1000	+	.	gene_id "MSTRG.75005"; transcript_id "MSTRG.75005.642"; exon_number "34";
chr17	StringTie	exon	7908402	7908510	1000	+	.	gene_id "MSTRG.75005"; transcript_id "MSTRG.75005.642"; exon_number "35";
chr17	StringTie	exon	7908697	7908829	1000	+	.	gene_id "MSTRG.75005"; transcript_id "MSTRG.75005.642"; exon_number "36";
chr17	StringTie	exon	7909143	7909384	1000	+	.	gene_id "MSTRG.75005"; transcript_id "MSTRG.75005.642"; exon_number "37";
chr17	StringTie	exon	7910428	7910591	1000	+	.	gene_id "MSTRG.75005"; transcript_id "MSTRG.75005.642"; exon_number "38";
chr17	StringTie	exon	7910847	7910973	1000	+	.	gene_id "MSTRG.75005"; transcript_id "MSTRG.75005.642"; exon_number "39";
chr17	StringTie	exon	7911464	7912757	1000	+	.	gene_id "MSTRG.75005"; transcript_id "MSTRG.75005.642"; exon_number "40";
chr17	StringTie	transcript	7887696	7912881	1000	+	.	gene_id "MSTRG.75005"; transcript_id "MSTRG.75005.643";
chr17	StringTie	exon	7887696	7887843	1000	+	.	gene_id "MSTRG.75005"; transcript_id "MSTRG.75005.643"; exon_number "1";
chr17	StringTie	exon	7889664	7889776	1000	+	.	gene_id "MSTRG.75005"; transcript_id "MSTRG.75005.643"; exon_number "2";
chr17	StringTie	exon	7890571	7890741	1000	+	.	gene_id "MSTRG.75005"; transcript_id "MSTRG.75005.643"; exon_number "3";
chr17	StringTie	exon	7890940	7891064	1000	+	.	gene_id "MSTRG.75005"; transcript_id "MSTRG.75005.643"; exon_number "4";
chr17	StringTie	exon	7893286	7893569	1000	+	.	gene_id "MSTRG.75005"; transcript_id "MSTRG.75005.643"; exon_number "5";
chr17	StringTie	exon	7893805	7893935	1000	+	.	gene_id "MSTRG.75005"; transcript_id "MSTRG.75005.643"; exon_number "6";
chr17	StringTie	exon	7894127	7894265	1000	+	.	gene_id "MSTRG.75005"; transcript_id "MSTRG.75005.643"; exon_number "7";
chr17	StringTie	exon	7894433	7894608	1000	+	.	gene_id "MSTRG.75005"; transcript_id "MSTRG.75005.643"; exon_number "8";
chr17	StringTie	exon	7894917	7895150	1000	+	.	gene_id "MSTRG.75005"; transcript_id "MSTRG.75005.643"; exon_number "9";
chr17	StringTie	exon	7895339	7895542	1000	+	.	gene_id "MSTRG.75005"; transcript_id "MSTRG.75005.643"; exon_number "10";
chr17	StringTie	exon	7897083	7897294	1000	+	.	gene_id "MSTRG.75005"; transcript_id "MSTRG.75005.643"; exon_number "11";
chr17	StringTie	exon	7897971	7898102	1000	+	.	gene_id "MSTRG.75005"; transcript_id "MSTRG.75005.643"; exon_number "12";
chr17	StringTie	exon	7898496	7898595	1000	+	.	gene_id "MSTRG.75005"; transcript_id "MSTRG.75005.643"; exon_number "13";
chr17	StringTie	exon	7899011	7899202	1000	+	.	gene_id "MSTRG.75005"; transcript_id "MSTRG.75005.643"; exon_number "14";
chr17	StringTie	exon	7899343	7899543	1000	+	.	gene_id "MSTRG.75005"; transcript_id "MSTRG.75005.643"; exon_number "15";
chr17	StringTie	exon	7899896	7900033	1000	+	.	gene_id "MSTRG.75005"; transcript_id "MSTRG.75005.643"; exon_number "16";
chr17	StringTie	exon	7900290	7900411	1000	+	.	gene_id "MSTRG.75005"; transcript_id "MSTRG.75005.643"; exon_number "17";
chr17	StringTie	exon	7900558	7900731	1000	+	.	gene_id "MSTRG.75005"; transcript_id "MSTRG.75005.643"; exon_number "18";
chr17	StringTie	exon	7900852	7900993	1000	+	.	gene_id "MSTRG.75005"; transcript_id "MSTRG.75005.643"; exon_number "19";
chr17	StringTie	exon	7901244	7901375	1000	+	.	gene_id "MSTRG.75005"; transcript_id "MSTRG.75005.643"; exon_number "20";
chr17	StringTie	exon	7902610	7902727	1000	+	.	gene_id "MSTRG.75005"; transcript_id "MSTRG.75005.643"; exon_number "21";
chr17	StringTie	exon	7902937	7903061	1000	+	.	gene_id "MSTRG.75005"; transcript_id "MSTRG.75005.643"; exon_number "22";
chr17	StringTie	exon	7903272	7903503	1000	+	.	gene_id "MSTRG.75005"; transcript_id "MSTRG.75005.643"; exon_number "23";
chr17	StringTie	exon	7903825	7903991	1000	+	.	gene_id "MSTRG.75005"; transcript_id "MSTRG.75005.643"; exon_number "24";
chr17	StringTie	exon	7904442	7904619	1000	+	.	gene_id "MSTRG.75005"; transcript_id "MSTRG.75005.643"; exon_number "25";
chr17	StringTie	exon	7905100	7905165	1000	+	.	gene_id "MSTRG.75005"; transcript_id "MSTRG.75005.643"; exon_number "26";
chr17	StringTie	exon	7905621	7905706	1000	+	.	gene_id "MSTRG.75005"; transcript_id "MSTRG.75005.643"; exon_number "27";
chr17	StringTie	exon	7905856	7905989	1000	+	.	gene_id "MSTRG.75005"; transcript_id "MSTRG.75005.643"; exon_number "28";
chr17	StringTie	exon	7906553	7906697	1000	+	.	gene_id "MSTRG.75005"; transcript_id "MSTRG.75005.643"; exon_number "29";
chr17	StringTie	exon	7906869	7907031	1000	+	.	gene_id "MSTRG.75005"; transcript_id "MSTRG.75005.643"; exon_number "30";
chr17	StringTie	exon	7907126	7907247	1000	+	.	gene_id "MSTRG.75005"; transcript_id "MSTRG.75005.643"; exon_number "31";
chr17	StringTie	exon	7907353	7907488	1000	+	.	gene_id "MSTRG.75005"; transcript_id "MSTRG.75005.643"; exon_number "32";
chr17	StringTie	exon	7907601	7907702	1000	+	.	gene_id "MSTRG.75005"; transcript_id "MSTRG.75005.643"; exon_number "33";
chr17	StringTie	exon	7907891	7908019	1000	+	.	gene_id "MSTRG.75005"; transcript_id "MSTRG.75005.643"; exon_number "34";
chr17	StringTie	exon	7908402	7908510	1000	+	.	gene_id "MSTRG.75005"; transcript_id "MSTRG.75005.643"; exon_number "35";
chr17	StringTie	exon	7908697	7908829	1000	+	.	gene_id "MSTRG.75005"; transcript_id "MSTRG.75005.643"; exon_number "36";
chr17	StringTie	exon	7909143	7909384	1000	+	.	gene_id "MSTRG.75005"; transcript_id "MSTRG.75005.643"; exon_number "37";
chr17	StringTie	exon	7910428	7910591	1000	+	.	gene_id "MSTRG.75005"; transcript_id "MSTRG.75005.643"; exon_number "38";
chr17	StringTie	exon	7910847	7910973	1000	+	.	gene_id "MSTRG.75005"; transcript_id "MSTRG.75005.643"; exon_number "39";
chr17	StringTie	exon	7911464	7912881	1000	+	.	gene_id "MSTRG.75005"; transcript_id "MSTRG.75005.643"; exon_number "40";
chr17	StringTie	transcript	7887700	7912753	1000	+	.	gene_id "MSTRG.75005"; transcript_id "MSTRG.75005.644";
chr17	StringTie	exon	7887700	7887843	1000	+	.	gene_id "MSTRG.75005"; transcript_id "MSTRG.75005.644"; exon_number "1";
chr17	StringTie	exon	7889664	7889776	1000	+	.	gene_id "MSTRG.75005"; transcript_id "MSTRG.75005.644"; exon_number "2";
chr17	StringTie	exon	7890576	7890741	1000	+	.	gene_id "MSTRG.75005"; transcript_id "MSTRG.75005.644"; exon_number "3";
chr17	StringTie	exon	7890940	7891064	1000	+	.	gene_id "MSTRG.75005"; transcript_id "MSTRG.75005.644"; exon_number "4";
chr17	StringTie	exon	7893286	7893569	1000	+	.	gene_id "MSTRG.75005"; transcript_id "MSTRG.75005.644"; exon_number "5";
chr17	StringTie	exon	7893805	7893935	1000	+	.	gene_id "MSTRG.75005"; transcript_id "MSTRG.75005.644"; exon_number "6";
chr17	StringTie	exon	7894115	7894265	1000	+	.	gene_id "MSTRG.75005"; transcript_id "MSTRG.75005.644"; exon_number "7";
chr17	StringTie	exon	7894433	7894608	1000	+	.	gene_id "MSTRG.75005"; transcript_id "MSTRG.75005.644"; exon_number "8";
chr17	StringTie	exon	7894917	7895150	1000	+	.	gene_id "MSTRG.75005"; transcript_id "MSTRG.75005.644"; exon_number "9";
chr17	StringTie	exon	7895339	7895542	1000	+	.	gene_id "MSTRG.75005"; transcript_id "MSTRG.75005.644"; exon_number "10";
chr17	StringTie	exon	7897083	7897294	1000	+	.	gene_id "MSTRG.75005"; transcript_id "MSTRG.75005.644"; exon_number "11";
chr17	StringTie	exon	7897971	7898102	1000	+	.	gene_id "MSTRG.75005"; transcript_id "MSTRG.75005.644"; exon_number "12";
chr17	StringTie	exon	7898496	7898595	1000	+	.	gene_id "MSTRG.75005"; transcript_id "MSTRG.75005.644"; exon_number "13";
chr17	StringTie	exon	7899011	7899202	1000	+	.	gene_id "MSTRG.75005"; transcript_id "MSTRG.75005.644"; exon_number "14";
chr17	StringTie	exon	7899343	7899543	1000	+	.	gene_id "MSTRG.75005"; transcript_id "MSTRG.75005.644"; exon_number "15";
chr17	StringTie	exon	7899896	7900033	1000	+	.	gene_id "MSTRG.75005"; transcript_id "MSTRG.75005.644"; exon_number "16";
chr17	StringTie	exon	7900290	7900411	1000	+	.	gene_id "MSTRG.75005"; transcript_id "MSTRG.75005.644"; exon_number "17";
chr17	StringTie	exon	7900558	7900731	1000	+	.	gene_id "MSTRG.75005"; transcript_id "MSTRG.75005.644"; exon_number "18";
chr17	StringTie	exon	7900852	7900993	1000	+	.	gene_id "MSTRG.75005"; transcript_id "MSTRG.75005.644"; exon_number "19";
chr17	StringTie	exon	7901244	7901375	1000	+	.	gene_id "MSTRG.75005"; transcript_id "MSTRG.75005.644"; exon_number "20";
chr17	StringTie	exon	7902610	7902727	1000	+	.	gene_id "MSTRG.75005"; transcript_id "MSTRG.75005.644"; exon_number "21";
chr17	StringTie	exon	7902937	7903061	1000	+	.	gene_id "MSTRG.75005"; transcript_id "MSTRG.75005.644"; exon_number "22";
chr17	StringTie	exon	7903272	7903503	1000	+	.	gene_id "MSTRG.75005"; transcript_id "MSTRG.75005.644"; exon_number "23";
chr17	StringTie	exon	7903825	7903991	1000	+	.	gene_id "MSTRG.75005"; transcript_id "MSTRG.75005.644"; exon_number "24";
chr17	StringTie	exon	7904442	7904619	1000	+	.	gene_id "MSTRG.75005"; transcript_id "MSTRG.75005.644"; exon_number "25";
chr17	StringTie	exon	7905100	7905165	1000	+	.	gene_id "MSTRG.75005"; transcript_id "MSTRG.75005.644"; exon_number "26";
chr17	StringTie	exon	7905621	7905706	1000	+	.	gene_id "MSTRG.75005"; transcript_id "MSTRG.75005.644"; exon_number "27";
chr17	StringTie	exon	7905856	7905989	1000	+	.	gene_id "MSTRG.75005"; transcript_id "MSTRG.75005.644"; exon_number "28";
chr17	StringTie	exon	7906553	7906697	1000	+	.	gene_id "MSTRG.75005"; transcript_id "MSTRG.75005.644"; exon_number "29";
chr17	StringTie	exon	7906869	7907031	1000	+	.	gene_id "MSTRG.75005"; transcript_id "MSTRG.75005.644"; exon_number "30";
chr17	StringTie	exon	7907126	7907247	1000	+	.	gene_id "MSTRG.75005"; transcript_id "MSTRG.75005.644"; exon_number "31";
chr17	StringTie	exon	7907353	7907488	1000	+	.	gene_id "MSTRG.75005"; transcript_id "MSTRG.75005.644"; exon_number "32";
chr17	StringTie	exon	7907601	7907702	1000	+	.	gene_id "MSTRG.75005"; transcript_id "MSTRG.75005.644"; exon_number "33";
chr17	StringTie	exon	7907894	7908019	1000	+	.	gene_id "MSTRG.75005"; transcript_id "MSTRG.75005.644"; exon_number "34";
chr17	StringTie	exon	7908402	7908510	1000	+	.	gene_id "MSTRG.75005"; transcript_id "MSTRG.75005.644"; exon_number "35";
chr17	StringTie	exon	7908697	7908829	1000	+	.	gene_id "MSTRG.75005"; transcript_id "MSTRG.75005.644"; exon_number "36";
chr17	StringTie	exon	7909143	7909384	1000	+	.	gene_id "MSTRG.75005"; transcript_id "MSTRG.75005.644"; exon_number "37";
chr17	StringTie	exon	7910428	7910591	1000	+	.	gene_id "MSTRG.75005"; transcript_id "MSTRG.75005.644"; exon_number "38";
chr17	StringTie	exon	7910847	7910973	1000	+	.	gene_id "MSTRG.75005"; transcript_id "MSTRG.75005.644"; exon_number "39";
chr17	StringTie	exon	7911464	7912753	1000	+	.	gene_id "MSTRG.75005"; transcript_id "MSTRG.75005.644"; exon_number "40";
chr17	StringTie	transcript	7887704	7912797	1000	+	.	gene_id "MSTRG.75005"; transcript_id "MSTRG.75005.645";
chr17	StringTie	exon	7887704	7887843	1000	+	.	gene_id "MSTRG.75005"; transcript_id "MSTRG.75005.645"; exon_number "1";
chr17	StringTie	exon	7889664	7889776	1000	+	.	gene_id "MSTRG.75005"; transcript_id "MSTRG.75005.645"; exon_number "2";
chr17	StringTie	exon	7890571	7890741	1000	+	.	gene_id "MSTRG.75005"; transcript_id "MSTRG.75005.645"; exon_number "3";
chr17	StringTie	exon	7890940	7891064	1000	+	.	gene_id "MSTRG.75005"; transcript_id "MSTRG.75005.645"; exon_number "4";
chr17	StringTie	exon	7893286	7893569	1000	+	.	gene_id "MSTRG.75005"; transcript_id "MSTRG.75005.645"; exon_number "5";
chr17	StringTie	exon	7893805	7893935	1000	+	.	gene_id "MSTRG.75005"; transcript_id "MSTRG.75005.645"; exon_number "6";
chr17	StringTie	exon	7894127	7894265	1000	+	.	gene_id "MSTRG.75005"; transcript_id "MSTRG.75005.645"; exon_number "7";
chr17	StringTie	exon	7894415	7894608	1000	+	.	gene_id "MSTRG.75005"; transcript_id "MSTRG.75005.645"; exon_number "8";
chr17	StringTie	exon	7894917	7895150	1000	+	.	gene_id "MSTRG.75005"; transcript_id "MSTRG.75005.645"; exon_number "9";
chr17	StringTie	exon	7895339	7895542	1000	+	.	gene_id "MSTRG.75005"; transcript_id "MSTRG.75005.645"; exon_number "10";
chr17	StringTie	exon	7897122	7897294	1000	+	.	gene_id "MSTRG.75005"; transcript_id "MSTRG.75005.645"; exon_number "11";
chr17	StringTie	exon	7897971	7898102	1000	+	.	gene_id "MSTRG.75005"; transcript_id "MSTRG.75005.645"; exon_number "12";
chr17	StringTie	exon	7898496	7898595	1000	+	.	gene_id "MSTRG.75005"; transcript_id "MSTRG.75005.645"; exon_number "13";
chr17	StringTie	exon	7899011	7899202	1000	+	.	gene_id "MSTRG.75005"; transcript_id "MSTRG.75005.645"; exon_number "14";
chr17	StringTie	exon	7899343	7899543	1000	+	.	gene_id "MSTRG.75005"; transcript_id "MSTRG.75005.645"; exon_number "15";
chr17	StringTie	exon	7899896	7900033	1000	+	.	gene_id "MSTRG.75005"; transcript_id "MSTRG.75005.645"; exon_number "16";
chr17	StringTie	exon	7900290	7900411	1000	+	.	gene_id "MSTRG.75005"; transcript_id "MSTRG.75005.645"; exon_number "17";
chr17	StringTie	exon	7900558	7900731	1000	+	.	gene_id "MSTRG.75005"; transcript_id "MSTRG.75005.645"; exon_number "18";
chr17	StringTie	exon	7900852	7900993	1000	+	.	gene_id "MSTRG.75005"; transcript_id "MSTRG.75005.645"; exon_number "19";
chr17	StringTie	exon	7901244	7901375	1000	+	.	gene_id "MSTRG.75005"; transcript_id "MSTRG.75005.645"; exon_number "20";
chr17	StringTie	exon	7902610	7902727	1000	+	.	gene_id "MSTRG.75005"; transcript_id "MSTRG.75005.645"; exon_number "21";
chr17	StringTie	exon	7902937	7903061	1000	+	.	gene_id "MSTRG.75005"; transcript_id "MSTRG.75005.645"; exon_number "22";
chr17	StringTie	exon	7903272	7903503	1000	+	.	gene_id "MSTRG.75005"; transcript_id "MSTRG.75005.645"; exon_number "23";
chr17	StringTie	exon	7903825	7903991	1000	+	.	gene_id "MSTRG.75005"; transcript_id "MSTRG.75005.645"; exon_number "24";
chr17	StringTie	exon	7904442	7904619	1000	+	.	gene_id "MSTRG.75005"; transcript_id "MSTRG.75005.645"; exon_number "25";
chr17	StringTie	exon	7905100	7905165	1000	+	.	gene_id "MSTRG.75005"; transcript_id "MSTRG.75005.645"; exon_number "26";
chr17	StringTie	exon	7905621	7905706	1000	+	.	gene_id "MSTRG.75005"; transcript_id "MSTRG.75005.645"; exon_number "27";
chr17	StringTie	exon	7905856	7905989	1000	+	.	gene_id "MSTRG.75005"; transcript_id "MSTRG.75005.645"; exon_number "28";
chr17	StringTie	exon	7906553	7906697	1000	+	.	gene_id "MSTRG.75005"; transcript_id "MSTRG.75005.645"; exon_number "29";
chr17	StringTie	exon	7906869	7907031	1000	+	.	gene_id "MSTRG.75005"; transcript_id "MSTRG.75005.645"; exon_number "30";
chr17	StringTie	exon	7907126	7907247	1000	+	.	gene_id "MSTRG.75005"; transcript_id "MSTRG.75005.645"; exon_number "31";
chr17	StringTie	exon	7907353	7907488	1000	+	.	gene_id "MSTRG.75005"; transcript_id "MSTRG.75005.645"; exon_number "32";
chr17	StringTie	exon	7907601	7907702	1000	+	.	gene_id "MSTRG.75005"; transcript_id "MSTRG.75005.645"; exon_number "33";
chr17	StringTie	exon	7907891	7908019	1000	+	.	gene_id "MSTRG.75005"; transcript_id "MSTRG.75005.645"; exon_number "34";
chr17	StringTie	exon	7908402	7908510	1000	+	.	gene_id "MSTRG.75005"; transcript_id "MSTRG.75005.645"; exon_number "35";
chr17	StringTie	exon	7908697	7908829	1000	+	.	gene_id "MSTRG.75005"; transcript_id "MSTRG.75005.645"; exon_number "36";
chr17	StringTie	exon	7909143	7909384	1000	+	.	gene_id "MSTRG.75005"; transcript_id "MSTRG.75005.645"; exon_number "37";
chr17	StringTie	exon	7910428	7910591	1000	+	.	gene_id "MSTRG.75005"; transcript_id "MSTRG.75005.645"; exon_number "38";
chr17	StringTie	exon	7910847	7910973	1000	+	.	gene_id "MSTRG.75005"; transcript_id "MSTRG.75005.645"; exon_number "39";
chr17	StringTie	exon	7911464	7912797	1000	+	.	gene_id "MSTRG.75005"; transcript_id "MSTRG.75005.645"; exon_number "40";
chr17	StringTie	transcript	7887707	7912756	1000	+	.	gene_id "MSTRG.75005"; transcript_id "MSTRG.75005.646";
chr17	StringTie	exon	7887707	7887843	1000	+	.	gene_id "MSTRG.75005"; transcript_id "MSTRG.75005.646"; exon_number "1";
chr17	StringTie	exon	7889664	7889776	1000	+	.	gene_id "MSTRG.75005"; transcript_id "MSTRG.75005.646"; exon_number "2";
chr17	StringTie	exon	7890571	7890741	1000	+	.	gene_id "MSTRG.75005"; transcript_id "MSTRG.75005.646"; exon_number "3";
chr17	StringTie	exon	7890940	7891064	1000	+	.	gene_id "MSTRG.75005"; transcript_id "MSTRG.75005.646"; exon_number "4";
chr17	StringTie	exon	7893286	7893569	1000	+	.	gene_id "MSTRG.75005"; transcript_id "MSTRG.75005.646"; exon_number "5";
chr17	StringTie	exon	7893805	7893935	1000	+	.	gene_id "MSTRG.75005"; transcript_id "MSTRG.75005.646"; exon_number "6";
chr17	StringTie	exon	7894115	7894265	1000	+	.	gene_id "MSTRG.75005"; transcript_id "MSTRG.75005.646"; exon_number "7";
chr17	StringTie	exon	7894415	7894608	1000	+	.	gene_id "MSTRG.75005"; transcript_id "MSTRG.75005.646"; exon_number "8";
chr17	StringTie	exon	7894917	7895150	1000	+	.	gene_id "MSTRG.75005"; transcript_id "MSTRG.75005.646"; exon_number "9";
chr17	StringTie	exon	7895339	7895542	1000	+	.	gene_id "MSTRG.75005"; transcript_id "MSTRG.75005.646"; exon_number "10";
chr17	StringTie	exon	7897122	7897294	1000	+	.	gene_id "MSTRG.75005"; transcript_id "MSTRG.75005.646"; exon_number "11";
chr17	StringTie	exon	7897971	7898102	1000	+	.	gene_id "MSTRG.75005"; transcript_id "MSTRG.75005.646"; exon_number "12";
chr17	StringTie	exon	7898496	7898595	1000	+	.	gene_id "MSTRG.75005"; transcript_id "MSTRG.75005.646"; exon_number "13";
chr17	StringTie	exon	7899011	7899202	1000	+	.	gene_id "MSTRG.75005"; transcript_id "MSTRG.75005.646"; exon_number "14";
chr17	StringTie	exon	7899343	7899543	1000	+	.	gene_id "MSTRG.75005"; transcript_id "MSTRG.75005.646"; exon_number "15";
chr17	StringTie	exon	7899896	7900033	1000	+	.	gene_id "MSTRG.75005"; transcript_id "MSTRG.75005.646"; exon_number "16";
chr17	StringTie	exon	7900298	7900411	1000	+	.	gene_id "MSTRG.75005"; transcript_id "MSTRG.75005.646"; exon_number "17";
chr17	StringTie	exon	7900558	7900731	1000	+	.	gene_id "MSTRG.75005"; transcript_id "MSTRG.75005.646"; exon_number "18";
chr17	StringTie	exon	7900852	7900993	1000	+	.	gene_id "MSTRG.75005"; transcript_id "MSTRG.75005.646"; exon_number "19";
chr17	StringTie	exon	7901244	7901375	1000	+	.	gene_id "MSTRG.75005"; transcript_id "MSTRG.75005.646"; exon_number "20";
chr17	StringTie	exon	7902610	7902727	1000	+	.	gene_id "MSTRG.75005"; transcript_id "MSTRG.75005.646"; exon_number "21";
chr17	StringTie	exon	7902937	7903061	1000	+	.	gene_id "MSTRG.75005"; transcript_id "MSTRG.75005.646"; exon_number "22";
chr17	StringTie	exon	7903272	7903503	1000	+	.	gene_id "MSTRG.75005"; transcript_id "MSTRG.75005.646"; exon_number "23";
chr17	StringTie	exon	7903825	7903991	1000	+	.	gene_id "MSTRG.75005"; transcript_id "MSTRG.75005.646"; exon_number "24";
chr17	StringTie	exon	7904442	7904619	1000	+	.	gene_id "MSTRG.75005"; transcript_id "MSTRG.75005.646"; exon_number "25";
chr17	StringTie	exon	7905100	7905165	1000	+	.	gene_id "MSTRG.75005"; transcript_id "MSTRG.75005.646"; exon_number "26";
chr17	StringTie	exon	7905621	7905706	1000	+	.	gene_id "MSTRG.75005"; transcript_id "MSTRG.75005.646"; exon_number "27";
chr17	StringTie	exon	7905856	7905989	1000	+	.	gene_id "MSTRG.75005"; transcript_id "MSTRG.75005.646"; exon_number "28";
chr17	StringTie	exon	7906553	7906697	1000	+	.	gene_id "MSTRG.75005"; transcript_id "MSTRG.75005.646"; exon_number "29";
chr17	StringTie	exon	7906869	7907031	1000	+	.	gene_id "MSTRG.75005"; transcript_id "MSTRG.75005.646"; exon_number "30";
chr17	StringTie	exon	7907126	7907247	1000	+	.	gene_id "MSTRG.75005"; transcript_id "MSTRG.75005.646"; exon_number "31";
chr17	StringTie	exon	7907353	7907488	1000	+	.	gene_id "MSTRG.75005"; transcript_id "MSTRG.75005.646"; exon_number "32";
chr17	StringTie	exon	7907601	7907702	1000	+	.	gene_id "MSTRG.75005"; transcript_id "MSTRG.75005.646"; exon_number "33";
chr17	StringTie	exon	7907894	7908019	1000	+	.	gene_id "MSTRG.75005"; transcript_id "MSTRG.75005.646"; exon_number "34";
chr17	StringTie	exon	7908402	7908510	1000	+	.	gene_id "MSTRG.75005"; transcript_id "MSTRG.75005.646"; exon_number "35";
chr17	StringTie	exon	7908697	7908829	1000	+	.	gene_id "MSTRG.75005"; transcript_id "MSTRG.75005.646"; exon_number "36";
chr17	StringTie	exon	7909143	7909384	1000	+	.	gene_id "MSTRG.75005"; transcript_id "MSTRG.75005.646"; exon_number "37";
chr17	StringTie	exon	7910428	7910591	1000	+	.	gene_id "MSTRG.75005"; transcript_id "MSTRG.75005.646"; exon_number "38";
chr17	StringTie	exon	7910847	7910973	1000	+	.	gene_id "MSTRG.75005"; transcript_id "MSTRG.75005.646"; exon_number "39";
chr17	StringTie	exon	7911464	7912756	1000	+	.	gene_id "MSTRG.75005"; transcript_id "MSTRG.75005.646"; exon_number "40";
chr17	StringTie	transcript	7887708	7912789	1000	+	.	gene_id "MSTRG.75005"; transcript_id "MSTRG.75005.647";
chr17	StringTie	exon	7887708	7887843	1000	+	.	gene_id "MSTRG.75005"; transcript_id "MSTRG.75005.647"; exon_number "1";
chr17	StringTie	exon	7889664	7889776	1000	+	.	gene_id "MSTRG.75005"; transcript_id "MSTRG.75005.647"; exon_number "2";
chr17	StringTie	exon	7890571	7890741	1000	+	.	gene_id "MSTRG.75005"; transcript_id "MSTRG.75005.647"; exon_number "3";
chr17	StringTie	exon	7890940	7891069	1000	+	.	gene_id "MSTRG.75005"; transcript_id "MSTRG.75005.647"; exon_number "4";
chr17	StringTie	exon	7892519	7892639	1000	+	.	gene_id "MSTRG.75005"; transcript_id "MSTRG.75005.647"; exon_number "5";
chr17	StringTie	exon	7893286	7893569	1000	+	.	gene_id "MSTRG.75005"; transcript_id "MSTRG.75005.647"; exon_number "6";
chr17	StringTie	exon	7893805	7893935	1000	+	.	gene_id "MSTRG.75005"; transcript_id "MSTRG.75005.647"; exon_number "7";
chr17	StringTie	exon	7894115	7894265	1000	+	.	gene_id "MSTRG.75005"; transcript_id "MSTRG.75005.647"; exon_number "8";
chr17	StringTie	exon	7894415	7894608	1000	+	.	gene_id "MSTRG.75005"; transcript_id "MSTRG.75005.647"; exon_number "9";
chr17	StringTie	exon	7894917	7895150	1000	+	.	gene_id "MSTRG.75005"; transcript_id "MSTRG.75005.647"; exon_number "10";
chr17	StringTie	exon	7895339	7895542	1000	+	.	gene_id "MSTRG.75005"; transcript_id "MSTRG.75005.647"; exon_number "11";
chr17	StringTie	exon	7897083	7897294	1000	+	.	gene_id "MSTRG.75005"; transcript_id "MSTRG.75005.647"; exon_number "12";
chr17	StringTie	exon	7897971	7898102	1000	+	.	gene_id "MSTRG.75005"; transcript_id "MSTRG.75005.647"; exon_number "13";
chr17	StringTie	exon	7898496	7898595	1000	+	.	gene_id "MSTRG.75005"; transcript_id "MSTRG.75005.647"; exon_number "14";
chr17	StringTie	exon	7899011	7899202	1000	+	.	gene_id "MSTRG.75005"; transcript_id "MSTRG.75005.647"; exon_number "15";
chr17	StringTie	exon	7899343	7899543	1000	+	.	gene_id "MSTRG.75005"; transcript_id "MSTRG.75005.647"; exon_number "16";
chr17	StringTie	exon	7899896	7900033	1000	+	.	gene_id "MSTRG.75005"; transcript_id "MSTRG.75005.647"; exon_number "17";
chr17	StringTie	exon	7900298	7900411	1000	+	.	gene_id "MSTRG.75005"; transcript_id "MSTRG.75005.647"; exon_number "18";
chr17	StringTie	exon	7900558	7900731	1000	+	.	gene_id "MSTRG.75005"; transcript_id "MSTRG.75005.647"; exon_number "19";
chr17	StringTie	exon	7900852	7900993	1000	+	.	gene_id "MSTRG.75005"; transcript_id "MSTRG.75005.647"; exon_number "20";
chr17	StringTie	exon	7901244	7901375	1000	+	.	gene_id "MSTRG.75005"; transcript_id "MSTRG.75005.647"; exon_number "21";
chr17	StringTie	exon	7902610	7902727	1000	+	.	gene_id "MSTRG.75005"; transcript_id "MSTRG.75005.647"; exon_number "22";
chr17	StringTie	exon	7902937	7903061	1000	+	.	gene_id "MSTRG.75005"; transcript_id "MSTRG.75005.647"; exon_number "23";
chr17	StringTie	exon	7903272	7903503	1000	+	.	gene_id "MSTRG.75005"; transcript_id "MSTRG.75005.647"; exon_number "24";
chr17	StringTie	exon	7903825	7903991	1000	+	.	gene_id "MSTRG.75005"; transcript_id "MSTRG.75005.647"; exon_number "25";
chr17	StringTie	exon	7904442	7904619	1000	+	.	gene_id "MSTRG.75005"; transcript_id "MSTRG.75005.647"; exon_number "26";
chr17	StringTie	exon	7905100	7905165	1000	+	.	gene_id "MSTRG.75005"; transcript_id "MSTRG.75005.647"; exon_number "27";
chr17	StringTie	exon	7905621	7905706	1000	+	.	gene_id "MSTRG.75005"; transcript_id "MSTRG.75005.647"; exon_number "28";
chr17	StringTie	exon	7905856	7905989	1000	+	.	gene_id "MSTRG.75005"; transcript_id "MSTRG.75005.647"; exon_number "29";
chr17	StringTie	exon	7906553	7906697	1000	+	.	gene_id "MSTRG.75005"; transcript_id "MSTRG.75005.647"; exon_number "30";
chr17	StringTie	exon	7906869	7907031	1000	+	.	gene_id "MSTRG.75005"; transcript_id "MSTRG.75005.647"; exon_number "31";
chr17	StringTie	exon	7907135	7907247	1000	+	.	gene_id "MSTRG.75005"; transcript_id "MSTRG.75005.647"; exon_number "32";
chr17	StringTie	exon	7907353	7907488	1000	+	.	gene_id "MSTRG.75005"; transcript_id "MSTRG.75005.647"; exon_number "33";
chr17	StringTie	exon	7907601	7907702	1000	+	.	gene_id "MSTRG.75005"; transcript_id "MSTRG.75005.647"; exon_number "34";
chr17	StringTie	exon	7907891	7908019	1000	+	.	gene_id "MSTRG.75005"; transcript_id "MSTRG.75005.647"; exon_number "35";
chr17	StringTie	exon	7908402	7908510	1000	+	.	gene_id "MSTRG.75005"; transcript_id "MSTRG.75005.647"; exon_number "36";
chr17	StringTie	exon	7908697	7908829	1000	+	.	gene_id "MSTRG.75005"; transcript_id "MSTRG.75005.647"; exon_number "37";
chr17	StringTie	exon	7909143	7910591	1000	+	.	gene_id "MSTRG.75005"; transcript_id "MSTRG.75005.647"; exon_number "38";
chr17	StringTie	exon	7910847	7910973	1000	+	.	gene_id "MSTRG.75005"; transcript_id "MSTRG.75005.647"; exon_number "39";
chr17	StringTie	exon	7911464	7912789	1000	+	.	gene_id "MSTRG.75005"; transcript_id "MSTRG.75005.647"; exon_number "40";
chr17	StringTie	transcript	7887708	7912757	1000	+	.	gene_id "MSTRG.75005"; transcript_id "MSTRG.75005.648";
chr17	StringTie	exon	7887708	7887843	1000	+	.	gene_id "MSTRG.75005"; transcript_id "MSTRG.75005.648"; exon_number "1";
chr17	StringTie	exon	7889664	7889776	1000	+	.	gene_id "MSTRG.75005"; transcript_id "MSTRG.75005.648"; exon_number "2";
chr17	StringTie	exon	7890571	7890741	1000	+	.	gene_id "MSTRG.75005"; transcript_id "MSTRG.75005.648"; exon_number "3";
chr17	StringTie	exon	7890940	7891069	1000	+	.	gene_id "MSTRG.75005"; transcript_id "MSTRG.75005.648"; exon_number "4";
chr17	StringTie	exon	7893286	7893569	1000	+	.	gene_id "MSTRG.75005"; transcript_id "MSTRG.75005.648"; exon_number "5";
chr17	StringTie	exon	7893805	7893935	1000	+	.	gene_id "MSTRG.75005"; transcript_id "MSTRG.75005.648"; exon_number "6";
chr17	StringTie	exon	7894127	7894265	1000	+	.	gene_id "MSTRG.75005"; transcript_id "MSTRG.75005.648"; exon_number "7";
chr17	StringTie	exon	7894415	7894608	1000	+	.	gene_id "MSTRG.75005"; transcript_id "MSTRG.75005.648"; exon_number "8";
chr17	StringTie	exon	7894917	7895150	1000	+	.	gene_id "MSTRG.75005"; transcript_id "MSTRG.75005.648"; exon_number "9";
chr17	StringTie	exon	7895339	7895542	1000	+	.	gene_id "MSTRG.75005"; transcript_id "MSTRG.75005.648"; exon_number "10";
chr17	StringTie	exon	7897083	7897294	1000	+	.	gene_id "MSTRG.75005"; transcript_id "MSTRG.75005.648"; exon_number "11";
chr17	StringTie	exon	7897971	7898102	1000	+	.	gene_id "MSTRG.75005"; transcript_id "MSTRG.75005.648"; exon_number "12";
chr17	StringTie	exon	7898496	7898595	1000	+	.	gene_id "MSTRG.75005"; transcript_id "MSTRG.75005.648"; exon_number "13";
chr17	StringTie	exon	7899011	7899202	1000	+	.	gene_id "MSTRG.75005"; transcript_id "MSTRG.75005.648"; exon_number "14";
chr17	StringTie	exon	7899343	7899543	1000	+	.	gene_id "MSTRG.75005"; transcript_id "MSTRG.75005.648"; exon_number "15";
chr17	StringTie	exon	7899896	7900033	1000	+	.	gene_id "MSTRG.75005"; transcript_id "MSTRG.75005.648"; exon_number "16";
chr17	StringTie	exon	7900290	7900411	1000	+	.	gene_id "MSTRG.75005"; transcript_id "MSTRG.75005.648"; exon_number "17";
chr17	StringTie	exon	7900558	7900731	1000	+	.	gene_id "MSTRG.75005"; transcript_id "MSTRG.75005.648"; exon_number "18";
chr17	StringTie	exon	7900852	7900993	1000	+	.	gene_id "MSTRG.75005"; transcript_id "MSTRG.75005.648"; exon_number "19";
chr17	StringTie	exon	7901244	7901375	1000	+	.	gene_id "MSTRG.75005"; transcript_id "MSTRG.75005.648"; exon_number "20";
chr17	StringTie	exon	7902610	7902727	1000	+	.	gene_id "MSTRG.75005"; transcript_id "MSTRG.75005.648"; exon_number "21";
chr17	StringTie	exon	7902937	7903061	1000	+	.	gene_id "MSTRG.75005"; transcript_id "MSTRG.75005.648"; exon_number "22";
chr17	StringTie	exon	7903272	7903503	1000	+	.	gene_id "MSTRG.75005"; transcript_id "MSTRG.75005.648"; exon_number "23";
chr17	StringTie	exon	7903825	7903991	1000	+	.	gene_id "MSTRG.75005"; transcript_id "MSTRG.75005.648"; exon_number "24";
chr17	StringTie	exon	7904442	7904619	1000	+	.	gene_id "MSTRG.75005"; transcript_id "MSTRG.75005.648"; exon_number "25";
chr17	StringTie	exon	7905100	7905165	1000	+	.	gene_id "MSTRG.75005"; transcript_id "MSTRG.75005.648"; exon_number "26";
chr17	StringTie	exon	7905621	7905706	1000	+	.	gene_id "MSTRG.75005"; transcript_id "MSTRG.75005.648"; exon_number "27";
chr17	StringTie	exon	7905856	7905989	1000	+	.	gene_id "MSTRG.75005"; transcript_id "MSTRG.75005.648"; exon_number "28";
chr17	StringTie	exon	7906553	7906697	1000	+	.	gene_id "MSTRG.75005"; transcript_id "MSTRG.75005.648"; exon_number "29";
chr17	StringTie	exon	7906869	7907031	1000	+	.	gene_id "MSTRG.75005"; transcript_id "MSTRG.75005.648"; exon_number "30";
chr17	StringTie	exon	7907126	7907247	1000	+	.	gene_id "MSTRG.75005"; transcript_id "MSTRG.75005.648"; exon_number "31";
chr17	StringTie	exon	7907353	7907488	1000	+	.	gene_id "MSTRG.75005"; transcript_id "MSTRG.75005.648"; exon_number "32";
chr17	StringTie	exon	7907601	7907702	1000	+	.	gene_id "MSTRG.75005"; transcript_id "MSTRG.75005.648"; exon_number "33";
chr17	StringTie	exon	7907894	7908019	1000	+	.	gene_id "MSTRG.75005"; transcript_id "MSTRG.75005.648"; exon_number "34";
chr17	StringTie	exon	7908402	7908510	1000	+	.	gene_id "MSTRG.75005"; transcript_id "MSTRG.75005.648"; exon_number "35";
chr17	StringTie	exon	7908697	7908829	1000	+	.	gene_id "MSTRG.75005"; transcript_id "MSTRG.75005.648"; exon_number "36";
chr17	StringTie	exon	7909143	7909338	1000	+	.	gene_id "MSTRG.75005"; transcript_id "MSTRG.75005.648"; exon_number "37";
chr17	StringTie	exon	7910428	7910591	1000	+	.	gene_id "MSTRG.75005"; transcript_id "MSTRG.75005.648"; exon_number "38";
chr17	StringTie	exon	7910847	7910973	1000	+	.	gene_id "MSTRG.75005"; transcript_id "MSTRG.75005.648"; exon_number "39";
chr17	StringTie	exon	7911464	7912757	1000	+	.	gene_id "MSTRG.75005"; transcript_id "MSTRG.75005.648"; exon_number "40";
chr17	StringTie	transcript	7887713	7912801	1000	+	.	gene_id "MSTRG.75005"; transcript_id "MSTRG.75005.649";
chr17	StringTie	exon	7887713	7887843	1000	+	.	gene_id "MSTRG.75005"; transcript_id "MSTRG.75005.649"; exon_number "1";
chr17	StringTie	exon	7889664	7889776	1000	+	.	gene_id "MSTRG.75005"; transcript_id "MSTRG.75005.649"; exon_number "2";
chr17	StringTie	exon	7890571	7890741	1000	+	.	gene_id "MSTRG.75005"; transcript_id "MSTRG.75005.649"; exon_number "3";
chr17	StringTie	exon	7890940	7891064	1000	+	.	gene_id "MSTRG.75005"; transcript_id "MSTRG.75005.649"; exon_number "4";
chr17	StringTie	exon	7893286	7893569	1000	+	.	gene_id "MSTRG.75005"; transcript_id "MSTRG.75005.649"; exon_number "5";
chr17	StringTie	exon	7893805	7893935	1000	+	.	gene_id "MSTRG.75005"; transcript_id "MSTRG.75005.649"; exon_number "6";
chr17	StringTie	exon	7894127	7894265	1000	+	.	gene_id "MSTRG.75005"; transcript_id "MSTRG.75005.649"; exon_number "7";
chr17	StringTie	exon	7894415	7894608	1000	+	.	gene_id "MSTRG.75005"; transcript_id "MSTRG.75005.649"; exon_number "8";
chr17	StringTie	exon	7894917	7895150	1000	+	.	gene_id "MSTRG.75005"; transcript_id "MSTRG.75005.649"; exon_number "9";
chr17	StringTie	exon	7895339	7895542	1000	+	.	gene_id "MSTRG.75005"; transcript_id "MSTRG.75005.649"; exon_number "10";
chr17	StringTie	exon	7897083	7897294	1000	+	.	gene_id "MSTRG.75005"; transcript_id "MSTRG.75005.649"; exon_number "11";
chr17	StringTie	exon	7897971	7898102	1000	+	.	gene_id "MSTRG.75005"; transcript_id "MSTRG.75005.649"; exon_number "12";
chr17	StringTie	exon	7898496	7898595	1000	+	.	gene_id "MSTRG.75005"; transcript_id "MSTRG.75005.649"; exon_number "13";
chr17	StringTie	exon	7899011	7899202	1000	+	.	gene_id "MSTRG.75005"; transcript_id "MSTRG.75005.649"; exon_number "14";
chr17	StringTie	exon	7899343	7899543	1000	+	.	gene_id "MSTRG.75005"; transcript_id "MSTRG.75005.649"; exon_number "15";
chr17	StringTie	exon	7899896	7900033	1000	+	.	gene_id "MSTRG.75005"; transcript_id "MSTRG.75005.649"; exon_number "16";
chr17	StringTie	exon	7900290	7900411	1000	+	.	gene_id "MSTRG.75005"; transcript_id "MSTRG.75005.649"; exon_number "17";
chr17	StringTie	exon	7900558	7900731	1000	+	.	gene_id "MSTRG.75005"; transcript_id "MSTRG.75005.649"; exon_number "18";
chr17	StringTie	exon	7900852	7900993	1000	+	.	gene_id "MSTRG.75005"; transcript_id "MSTRG.75005.649"; exon_number "19";
chr17	StringTie	exon	7901244	7901375	1000	+	.	gene_id "MSTRG.75005"; transcript_id "MSTRG.75005.649"; exon_number "20";
chr17	StringTie	exon	7902610	7902727	1000	+	.	gene_id "MSTRG.75005"; transcript_id "MSTRG.75005.649"; exon_number "21";
chr17	StringTie	exon	7902937	7903061	1000	+	.	gene_id "MSTRG.75005"; transcript_id "MSTRG.75005.649"; exon_number "22";
chr17	StringTie	exon	7903272	7903503	1000	+	.	gene_id "MSTRG.75005"; transcript_id "MSTRG.75005.649"; exon_number "23";
chr17	StringTie	exon	7903825	7903991	1000	+	.	gene_id "MSTRG.75005"; transcript_id "MSTRG.75005.649"; exon_number "24";
chr17	StringTie	exon	7904442	7904619	1000	+	.	gene_id "MSTRG.75005"; transcript_id "MSTRG.75005.649"; exon_number "25";
chr17	StringTie	exon	7905100	7905165	1000	+	.	gene_id "MSTRG.75005"; transcript_id "MSTRG.75005.649"; exon_number "26";
chr17	StringTie	exon	7905621	7905706	1000	+	.	gene_id "MSTRG.75005"; transcript_id "MSTRG.75005.649"; exon_number "27";
chr17	StringTie	exon	7905856	7905989	1000	+	.	gene_id "MSTRG.75005"; transcript_id "MSTRG.75005.649"; exon_number "28";
chr17	StringTie	exon	7906553	7906697	1000	+	.	gene_id "MSTRG.75005"; transcript_id "MSTRG.75005.649"; exon_number "29";
chr17	StringTie	exon	7906869	7907031	1000	+	.	gene_id "MSTRG.75005"; transcript_id "MSTRG.75005.649"; exon_number "30";
chr17	StringTie	exon	7907126	7907247	1000	+	.	gene_id "MSTRG.75005"; transcript_id "MSTRG.75005.649"; exon_number "31";
chr17	StringTie	exon	7907353	7907488	1000	+	.	gene_id "MSTRG.75005"; transcript_id "MSTRG.75005.649"; exon_number "32";
chr17	StringTie	exon	7907601	7907702	1000	+	.	gene_id "MSTRG.75005"; transcript_id "MSTRG.75005.649"; exon_number "33";
chr17	StringTie	exon	7907894	7908019	1000	+	.	gene_id "MSTRG.75005"; transcript_id "MSTRG.75005.649"; exon_number "34";
chr17	StringTie	exon	7908402	7908510	1000	+	.	gene_id "MSTRG.75005"; transcript_id "MSTRG.75005.649"; exon_number "35";
chr17	StringTie	exon	7908697	7908829	1000	+	.	gene_id "MSTRG.75005"; transcript_id "MSTRG.75005.649"; exon_number "36";
chr17	StringTie	exon	7909143	7909338	1000	+	.	gene_id "MSTRG.75005"; transcript_id "MSTRG.75005.649"; exon_number "37";
chr17	StringTie	exon	7910086	7910591	1000	+	.	gene_id "MSTRG.75005"; transcript_id "MSTRG.75005.649"; exon_number "38";
chr17	StringTie	exon	7910847	7910973	1000	+	.	gene_id "MSTRG.75005"; transcript_id "MSTRG.75005.649"; exon_number "39";
chr17	StringTie	exon	7911464	7912801	1000	+	.	gene_id "MSTRG.75005"; transcript_id "MSTRG.75005.649"; exon_number "40";
chr17	StringTie	transcript	7802973	7833735	1000	+	.	gene_id "MSTRG.75005"; transcript_id "MSTRG.75005.65";
chr17	StringTie	exon	7802973	7804466	1000	+	.	gene_id "MSTRG.75005"; transcript_id "MSTRG.75005.65"; exon_number "1";
chr17	StringTie	exon	7804958	7805074	1000	+	.	gene_id "MSTRG.75005"; transcript_id "MSTRG.75005.65"; exon_number "2";
chr17	StringTie	exon	7805252	7805393	1000	+	.	gene_id "MSTRG.75005"; transcript_id "MSTRG.75005.65"; exon_number "3";
chr17	StringTie	exon	7807150	7807319	1000	+	.	gene_id "MSTRG.75005"; transcript_id "MSTRG.75005.65"; exon_number "4";
chr17	StringTie	exon	7807470	7807586	1000	+	.	gene_id "MSTRG.75005"; transcript_id "MSTRG.75005.65"; exon_number "5";
chr17	StringTie	exon	7814995	7815094	1000	+	.	gene_id "MSTRG.75005"; transcript_id "MSTRG.75005.65"; exon_number "6";
chr17	StringTie	exon	7816571	7816735	1000	+	.	gene_id "MSTRG.75005"; transcript_id "MSTRG.75005.65"; exon_number "7";
chr17	StringTie	exon	7817290	7817415	1000	+	.	gene_id "MSTRG.75005"; transcript_id "MSTRG.75005.65"; exon_number "8";
chr17	StringTie	exon	7817561	7817709	1000	+	.	gene_id "MSTRG.75005"; transcript_id "MSTRG.75005.65"; exon_number "9";
chr17	StringTie	exon	7817790	7817856	1000	+	.	gene_id "MSTRG.75005"; transcript_id "MSTRG.75005.65"; exon_number "10";
chr17	StringTie	exon	7817955	7818096	1000	+	.	gene_id "MSTRG.75005"; transcript_id "MSTRG.75005.65"; exon_number "11";
chr17	StringTie	exon	7818193	7818460	1000	+	.	gene_id "MSTRG.75005"; transcript_id "MSTRG.75005.65"; exon_number "12";
chr17	StringTie	exon	7818643	7818776	1000	+	.	gene_id "MSTRG.75005"; transcript_id "MSTRG.75005.65"; exon_number "13";
chr17	StringTie	exon	7818919	7819063	1000	+	.	gene_id "MSTRG.75005"; transcript_id "MSTRG.75005.65"; exon_number "14";
chr17	StringTie	exon	7819209	7821369	1000	+	.	gene_id "MSTRG.75005"; transcript_id "MSTRG.75005.65"; exon_number "15";
chr17	StringTie	exon	7823442	7823628	1000	+	.	gene_id "MSTRG.75005"; transcript_id "MSTRG.75005.65"; exon_number "16";
chr17	StringTie	exon	7823834	7823982	1000	+	.	gene_id "MSTRG.75005"; transcript_id "MSTRG.75005.65"; exon_number "17";
chr17	StringTie	exon	7824121	7824304	1000	+	.	gene_id "MSTRG.75005"; transcript_id "MSTRG.75005.65"; exon_number "18";
chr17	StringTie	exon	7824537	7824727	1000	+	.	gene_id "MSTRG.75005"; transcript_id "MSTRG.75005.65"; exon_number "19";
chr17	StringTie	exon	7830300	7830491	1000	+	.	gene_id "MSTRG.75005"; transcript_id "MSTRG.75005.65"; exon_number "20";
chr17	StringTie	exon	7830658	7830842	1000	+	.	gene_id "MSTRG.75005"; transcript_id "MSTRG.75005.65"; exon_number "21";
chr17	StringTie	exon	7831086	7831314	1000	+	.	gene_id "MSTRG.75005"; transcript_id "MSTRG.75005.65"; exon_number "22";
chr17	StringTie	exon	7831390	7831541	1000	+	.	gene_id "MSTRG.75005"; transcript_id "MSTRG.75005.65"; exon_number "23";
chr17	StringTie	exon	7831661	7831775	1000	+	.	gene_id "MSTRG.75005"; transcript_id "MSTRG.75005.65"; exon_number "24";
chr17	StringTie	exon	7832579	7832755	1000	+	.	gene_id "MSTRG.75005"; transcript_id "MSTRG.75005.65"; exon_number "25";
chr17	StringTie	exon	7832854	7832928	1000	+	.	gene_id "MSTRG.75005"; transcript_id "MSTRG.75005.65"; exon_number "26";
chr17	StringTie	exon	7833049	7833221	1000	+	.	gene_id "MSTRG.75005"; transcript_id "MSTRG.75005.65"; exon_number "27";
chr17	StringTie	exon	7833379	7833735	1000	+	.	gene_id "MSTRG.75005"; transcript_id "MSTRG.75005.65"; exon_number "28";
chr17	StringTie	transcript	7887716	7912856	1000	+	.	gene_id "MSTRG.75005"; transcript_id "MSTRG.75005.650";
chr17	StringTie	exon	7887716	7887843	1000	+	.	gene_id "MSTRG.75005"; transcript_id "MSTRG.75005.650"; exon_number "1";
chr17	StringTie	exon	7889664	7889774	1000	+	.	gene_id "MSTRG.75005"; transcript_id "MSTRG.75005.650"; exon_number "2";
chr17	StringTie	exon	7890576	7890741	1000	+	.	gene_id "MSTRG.75005"; transcript_id "MSTRG.75005.650"; exon_number "3";
chr17	StringTie	exon	7890940	7891064	1000	+	.	gene_id "MSTRG.75005"; transcript_id "MSTRG.75005.650"; exon_number "4";
chr17	StringTie	exon	7893286	7893569	1000	+	.	gene_id "MSTRG.75005"; transcript_id "MSTRG.75005.650"; exon_number "5";
chr17	StringTie	exon	7893805	7893935	1000	+	.	gene_id "MSTRG.75005"; transcript_id "MSTRG.75005.650"; exon_number "6";
chr17	StringTie	exon	7894127	7894265	1000	+	.	gene_id "MSTRG.75005"; transcript_id "MSTRG.75005.650"; exon_number "7";
chr17	StringTie	exon	7894415	7894608	1000	+	.	gene_id "MSTRG.75005"; transcript_id "MSTRG.75005.650"; exon_number "8";
chr17	StringTie	exon	7894917	7895150	1000	+	.	gene_id "MSTRG.75005"; transcript_id "MSTRG.75005.650"; exon_number "9";
chr17	StringTie	exon	7895339	7895542	1000	+	.	gene_id "MSTRG.75005"; transcript_id "MSTRG.75005.650"; exon_number "10";
chr17	StringTie	exon	7897083	7897294	1000	+	.	gene_id "MSTRG.75005"; transcript_id "MSTRG.75005.650"; exon_number "11";
chr17	StringTie	exon	7897971	7898102	1000	+	.	gene_id "MSTRG.75005"; transcript_id "MSTRG.75005.650"; exon_number "12";
chr17	StringTie	exon	7898496	7898595	1000	+	.	gene_id "MSTRG.75005"; transcript_id "MSTRG.75005.650"; exon_number "13";
chr17	StringTie	exon	7899011	7899202	1000	+	.	gene_id "MSTRG.75005"; transcript_id "MSTRG.75005.650"; exon_number "14";
chr17	StringTie	exon	7899343	7899543	1000	+	.	gene_id "MSTRG.75005"; transcript_id "MSTRG.75005.650"; exon_number "15";
chr17	StringTie	exon	7899896	7900033	1000	+	.	gene_id "MSTRG.75005"; transcript_id "MSTRG.75005.650"; exon_number "16";
chr17	StringTie	exon	7900290	7900411	1000	+	.	gene_id "MSTRG.75005"; transcript_id "MSTRG.75005.650"; exon_number "17";
chr17	StringTie	exon	7900558	7900731	1000	+	.	gene_id "MSTRG.75005"; transcript_id "MSTRG.75005.650"; exon_number "18";
chr17	StringTie	exon	7900852	7900993	1000	+	.	gene_id "MSTRG.75005"; transcript_id "MSTRG.75005.650"; exon_number "19";
chr17	StringTie	exon	7901244	7901375	1000	+	.	gene_id "MSTRG.75005"; transcript_id "MSTRG.75005.650"; exon_number "20";
chr17	StringTie	exon	7902610	7902727	1000	+	.	gene_id "MSTRG.75005"; transcript_id "MSTRG.75005.650"; exon_number "21";
chr17	StringTie	exon	7902937	7903061	1000	+	.	gene_id "MSTRG.75005"; transcript_id "MSTRG.75005.650"; exon_number "22";
chr17	StringTie	exon	7903272	7903503	1000	+	.	gene_id "MSTRG.75005"; transcript_id "MSTRG.75005.650"; exon_number "23";
chr17	StringTie	exon	7903825	7903991	1000	+	.	gene_id "MSTRG.75005"; transcript_id "MSTRG.75005.650"; exon_number "24";
chr17	StringTie	exon	7904442	7904619	1000	+	.	gene_id "MSTRG.75005"; transcript_id "MSTRG.75005.650"; exon_number "25";
chr17	StringTie	exon	7905100	7905165	1000	+	.	gene_id "MSTRG.75005"; transcript_id "MSTRG.75005.650"; exon_number "26";
chr17	StringTie	exon	7905621	7905706	1000	+	.	gene_id "MSTRG.75005"; transcript_id "MSTRG.75005.650"; exon_number "27";
chr17	StringTie	exon	7905856	7905989	1000	+	.	gene_id "MSTRG.75005"; transcript_id "MSTRG.75005.650"; exon_number "28";
chr17	StringTie	exon	7906553	7906697	1000	+	.	gene_id "MSTRG.75005"; transcript_id "MSTRG.75005.650"; exon_number "29";
chr17	StringTie	exon	7906869	7907031	1000	+	.	gene_id "MSTRG.75005"; transcript_id "MSTRG.75005.650"; exon_number "30";
chr17	StringTie	exon	7907126	7907247	1000	+	.	gene_id "MSTRG.75005"; transcript_id "MSTRG.75005.650"; exon_number "31";
chr17	StringTie	exon	7907353	7907488	1000	+	.	gene_id "MSTRG.75005"; transcript_id "MSTRG.75005.650"; exon_number "32";
chr17	StringTie	exon	7907894	7908019	1000	+	.	gene_id "MSTRG.75005"; transcript_id "MSTRG.75005.650"; exon_number "33";
chr17	StringTie	exon	7908402	7908510	1000	+	.	gene_id "MSTRG.75005"; transcript_id "MSTRG.75005.650"; exon_number "34";
chr17	StringTie	exon	7908697	7908829	1000	+	.	gene_id "MSTRG.75005"; transcript_id "MSTRG.75005.650"; exon_number "35";
chr17	StringTie	exon	7909143	7909384	1000	+	.	gene_id "MSTRG.75005"; transcript_id "MSTRG.75005.650"; exon_number "36";
chr17	StringTie	exon	7910428	7910591	1000	+	.	gene_id "MSTRG.75005"; transcript_id "MSTRG.75005.650"; exon_number "37";
chr17	StringTie	exon	7910847	7910973	1000	+	.	gene_id "MSTRG.75005"; transcript_id "MSTRG.75005.650"; exon_number "38";
chr17	StringTie	exon	7911464	7912856	1000	+	.	gene_id "MSTRG.75005"; transcript_id "MSTRG.75005.650"; exon_number "39";
chr17	StringTie	transcript	7887723	7912788	1000	+	.	gene_id "MSTRG.75005"; transcript_id "MSTRG.75005.651";
chr17	StringTie	exon	7887723	7887843	1000	+	.	gene_id "MSTRG.75005"; transcript_id "MSTRG.75005.651"; exon_number "1";
chr17	StringTie	exon	7889664	7889776	1000	+	.	gene_id "MSTRG.75005"; transcript_id "MSTRG.75005.651"; exon_number "2";
chr17	StringTie	exon	7890576	7890741	1000	+	.	gene_id "MSTRG.75005"; transcript_id "MSTRG.75005.651"; exon_number "3";
chr17	StringTie	exon	7890940	7891064	1000	+	.	gene_id "MSTRG.75005"; transcript_id "MSTRG.75005.651"; exon_number "4";
chr17	StringTie	exon	7893286	7893569	1000	+	.	gene_id "MSTRG.75005"; transcript_id "MSTRG.75005.651"; exon_number "5";
chr17	StringTie	exon	7893805	7893935	1000	+	.	gene_id "MSTRG.75005"; transcript_id "MSTRG.75005.651"; exon_number "6";
chr17	StringTie	exon	7894127	7894265	1000	+	.	gene_id "MSTRG.75005"; transcript_id "MSTRG.75005.651"; exon_number "7";
chr17	StringTie	exon	7894415	7894608	1000	+	.	gene_id "MSTRG.75005"; transcript_id "MSTRG.75005.651"; exon_number "8";
chr17	StringTie	exon	7894917	7895150	1000	+	.	gene_id "MSTRG.75005"; transcript_id "MSTRG.75005.651"; exon_number "9";
chr17	StringTie	exon	7895339	7895542	1000	+	.	gene_id "MSTRG.75005"; transcript_id "MSTRG.75005.651"; exon_number "10";
chr17	StringTie	exon	7897083	7897294	1000	+	.	gene_id "MSTRG.75005"; transcript_id "MSTRG.75005.651"; exon_number "11";
chr17	StringTie	exon	7897971	7898102	1000	+	.	gene_id "MSTRG.75005"; transcript_id "MSTRG.75005.651"; exon_number "12";
chr17	StringTie	exon	7898496	7898595	1000	+	.	gene_id "MSTRG.75005"; transcript_id "MSTRG.75005.651"; exon_number "13";
chr17	StringTie	exon	7899011	7899202	1000	+	.	gene_id "MSTRG.75005"; transcript_id "MSTRG.75005.651"; exon_number "14";
chr17	StringTie	exon	7899343	7899543	1000	+	.	gene_id "MSTRG.75005"; transcript_id "MSTRG.75005.651"; exon_number "15";
chr17	StringTie	exon	7899896	7900033	1000	+	.	gene_id "MSTRG.75005"; transcript_id "MSTRG.75005.651"; exon_number "16";
chr17	StringTie	exon	7900290	7900411	1000	+	.	gene_id "MSTRG.75005"; transcript_id "MSTRG.75005.651"; exon_number "17";
chr17	StringTie	exon	7900558	7900731	1000	+	.	gene_id "MSTRG.75005"; transcript_id "MSTRG.75005.651"; exon_number "18";
chr17	StringTie	exon	7900852	7900993	1000	+	.	gene_id "MSTRG.75005"; transcript_id "MSTRG.75005.651"; exon_number "19";
chr17	StringTie	exon	7901244	7901375	1000	+	.	gene_id "MSTRG.75005"; transcript_id "MSTRG.75005.651"; exon_number "20";
chr17	StringTie	exon	7902610	7902727	1000	+	.	gene_id "MSTRG.75005"; transcript_id "MSTRG.75005.651"; exon_number "21";
chr17	StringTie	exon	7902937	7903061	1000	+	.	gene_id "MSTRG.75005"; transcript_id "MSTRG.75005.651"; exon_number "22";
chr17	StringTie	exon	7903272	7903503	1000	+	.	gene_id "MSTRG.75005"; transcript_id "MSTRG.75005.651"; exon_number "23";
chr17	StringTie	exon	7903825	7903991	1000	+	.	gene_id "MSTRG.75005"; transcript_id "MSTRG.75005.651"; exon_number "24";
chr17	StringTie	exon	7904442	7904619	1000	+	.	gene_id "MSTRG.75005"; transcript_id "MSTRG.75005.651"; exon_number "25";
chr17	StringTie	exon	7905100	7905165	1000	+	.	gene_id "MSTRG.75005"; transcript_id "MSTRG.75005.651"; exon_number "26";
chr17	StringTie	exon	7905621	7905706	1000	+	.	gene_id "MSTRG.75005"; transcript_id "MSTRG.75005.651"; exon_number "27";
chr17	StringTie	exon	7905856	7905989	1000	+	.	gene_id "MSTRG.75005"; transcript_id "MSTRG.75005.651"; exon_number "28";
chr17	StringTie	exon	7906553	7906697	1000	+	.	gene_id "MSTRG.75005"; transcript_id "MSTRG.75005.651"; exon_number "29";
chr17	StringTie	exon	7906869	7907031	1000	+	.	gene_id "MSTRG.75005"; transcript_id "MSTRG.75005.651"; exon_number "30";
chr17	StringTie	exon	7907126	7907247	1000	+	.	gene_id "MSTRG.75005"; transcript_id "MSTRG.75005.651"; exon_number "31";
chr17	StringTie	exon	7907353	7907488	1000	+	.	gene_id "MSTRG.75005"; transcript_id "MSTRG.75005.651"; exon_number "32";
chr17	StringTie	exon	7907894	7908019	1000	+	.	gene_id "MSTRG.75005"; transcript_id "MSTRG.75005.651"; exon_number "33";
chr17	StringTie	exon	7908402	7908510	1000	+	.	gene_id "MSTRG.75005"; transcript_id "MSTRG.75005.651"; exon_number "34";
chr17	StringTie	exon	7908697	7908829	1000	+	.	gene_id "MSTRG.75005"; transcript_id "MSTRG.75005.651"; exon_number "35";
chr17	StringTie	exon	7909143	7909338	1000	+	.	gene_id "MSTRG.75005"; transcript_id "MSTRG.75005.651"; exon_number "36";
chr17	StringTie	exon	7910428	7910591	1000	+	.	gene_id "MSTRG.75005"; transcript_id "MSTRG.75005.651"; exon_number "37";
chr17	StringTie	exon	7910847	7910973	1000	+	.	gene_id "MSTRG.75005"; transcript_id "MSTRG.75005.651"; exon_number "38";
chr17	StringTie	exon	7911464	7912788	1000	+	.	gene_id "MSTRG.75005"; transcript_id "MSTRG.75005.651"; exon_number "39";
chr17	StringTie	transcript	7887724	7912910	1000	+	.	gene_id "MSTRG.75005"; transcript_id "MSTRG.75005.652";
chr17	StringTie	exon	7887724	7887843	1000	+	.	gene_id "MSTRG.75005"; transcript_id "MSTRG.75005.652"; exon_number "1";
chr17	StringTie	exon	7889664	7889776	1000	+	.	gene_id "MSTRG.75005"; transcript_id "MSTRG.75005.652"; exon_number "2";
chr17	StringTie	exon	7890571	7890741	1000	+	.	gene_id "MSTRG.75005"; transcript_id "MSTRG.75005.652"; exon_number "3";
chr17	StringTie	exon	7890940	7891064	1000	+	.	gene_id "MSTRG.75005"; transcript_id "MSTRG.75005.652"; exon_number "4";
chr17	StringTie	exon	7893286	7893569	1000	+	.	gene_id "MSTRG.75005"; transcript_id "MSTRG.75005.652"; exon_number "5";
chr17	StringTie	exon	7893805	7893935	1000	+	.	gene_id "MSTRG.75005"; transcript_id "MSTRG.75005.652"; exon_number "6";
chr17	StringTie	exon	7894115	7894265	1000	+	.	gene_id "MSTRG.75005"; transcript_id "MSTRG.75005.652"; exon_number "7";
chr17	StringTie	exon	7894433	7894608	1000	+	.	gene_id "MSTRG.75005"; transcript_id "MSTRG.75005.652"; exon_number "8";
chr17	StringTie	exon	7894917	7895150	1000	+	.	gene_id "MSTRG.75005"; transcript_id "MSTRG.75005.652"; exon_number "9";
chr17	StringTie	exon	7895339	7895542	1000	+	.	gene_id "MSTRG.75005"; transcript_id "MSTRG.75005.652"; exon_number "10";
chr17	StringTie	exon	7897083	7897294	1000	+	.	gene_id "MSTRG.75005"; transcript_id "MSTRG.75005.652"; exon_number "11";
chr17	StringTie	exon	7897971	7898102	1000	+	.	gene_id "MSTRG.75005"; transcript_id "MSTRG.75005.652"; exon_number "12";
chr17	StringTie	exon	7898496	7898595	1000	+	.	gene_id "MSTRG.75005"; transcript_id "MSTRG.75005.652"; exon_number "13";
chr17	StringTie	exon	7899011	7899202	1000	+	.	gene_id "MSTRG.75005"; transcript_id "MSTRG.75005.652"; exon_number "14";
chr17	StringTie	exon	7899343	7899543	1000	+	.	gene_id "MSTRG.75005"; transcript_id "MSTRG.75005.652"; exon_number "15";
chr17	StringTie	exon	7899896	7900033	1000	+	.	gene_id "MSTRG.75005"; transcript_id "MSTRG.75005.652"; exon_number "16";
chr17	StringTie	exon	7900290	7900411	1000	+	.	gene_id "MSTRG.75005"; transcript_id "MSTRG.75005.652"; exon_number "17";
chr17	StringTie	exon	7900558	7900731	1000	+	.	gene_id "MSTRG.75005"; transcript_id "MSTRG.75005.652"; exon_number "18";
chr17	StringTie	exon	7900852	7900993	1000	+	.	gene_id "MSTRG.75005"; transcript_id "MSTRG.75005.652"; exon_number "19";
chr17	StringTie	exon	7901244	7901375	1000	+	.	gene_id "MSTRG.75005"; transcript_id "MSTRG.75005.652"; exon_number "20";
chr17	StringTie	exon	7902610	7902727	1000	+	.	gene_id "MSTRG.75005"; transcript_id "MSTRG.75005.652"; exon_number "21";
chr17	StringTie	exon	7902937	7903061	1000	+	.	gene_id "MSTRG.75005"; transcript_id "MSTRG.75005.652"; exon_number "22";
chr17	StringTie	exon	7903272	7903503	1000	+	.	gene_id "MSTRG.75005"; transcript_id "MSTRG.75005.652"; exon_number "23";
chr17	StringTie	exon	7903825	7903991	1000	+	.	gene_id "MSTRG.75005"; transcript_id "MSTRG.75005.652"; exon_number "24";
chr17	StringTie	exon	7904442	7904619	1000	+	.	gene_id "MSTRG.75005"; transcript_id "MSTRG.75005.652"; exon_number "25";
chr17	StringTie	exon	7905100	7905165	1000	+	.	gene_id "MSTRG.75005"; transcript_id "MSTRG.75005.652"; exon_number "26";
chr17	StringTie	exon	7905621	7905706	1000	+	.	gene_id "MSTRG.75005"; transcript_id "MSTRG.75005.652"; exon_number "27";
chr17	StringTie	exon	7905856	7905989	1000	+	.	gene_id "MSTRG.75005"; transcript_id "MSTRG.75005.652"; exon_number "28";
chr17	StringTie	exon	7906553	7906697	1000	+	.	gene_id "MSTRG.75005"; transcript_id "MSTRG.75005.652"; exon_number "29";
chr17	StringTie	exon	7906869	7907031	1000	+	.	gene_id "MSTRG.75005"; transcript_id "MSTRG.75005.652"; exon_number "30";
chr17	StringTie	exon	7907126	7907247	1000	+	.	gene_id "MSTRG.75005"; transcript_id "MSTRG.75005.652"; exon_number "31";
chr17	StringTie	exon	7907353	7907488	1000	+	.	gene_id "MSTRG.75005"; transcript_id "MSTRG.75005.652"; exon_number "32";
chr17	StringTie	exon	7907601	7907702	1000	+	.	gene_id "MSTRG.75005"; transcript_id "MSTRG.75005.652"; exon_number "33";
chr17	StringTie	exon	7907891	7908019	1000	+	.	gene_id "MSTRG.75005"; transcript_id "MSTRG.75005.652"; exon_number "34";
chr17	StringTie	exon	7908402	7908510	1000	+	.	gene_id "MSTRG.75005"; transcript_id "MSTRG.75005.652"; exon_number "35";
chr17	StringTie	exon	7908697	7908829	1000	+	.	gene_id "MSTRG.75005"; transcript_id "MSTRG.75005.652"; exon_number "36";
chr17	StringTie	exon	7909143	7909384	1000	+	.	gene_id "MSTRG.75005"; transcript_id "MSTRG.75005.652"; exon_number "37";
chr17	StringTie	exon	7910428	7910591	1000	+	.	gene_id "MSTRG.75005"; transcript_id "MSTRG.75005.652"; exon_number "38";
chr17	StringTie	exon	7910847	7910973	1000	+	.	gene_id "MSTRG.75005"; transcript_id "MSTRG.75005.652"; exon_number "39";
chr17	StringTie	exon	7911464	7912910	1000	+	.	gene_id "MSTRG.75005"; transcript_id "MSTRG.75005.652"; exon_number "40";
chr17	StringTie	transcript	7887724	7912759	1000	+	.	gene_id "MSTRG.75005"; transcript_id "MSTRG.75005.653";
chr17	StringTie	exon	7887724	7887843	1000	+	.	gene_id "MSTRG.75005"; transcript_id "MSTRG.75005.653"; exon_number "1";
chr17	StringTie	exon	7889664	7889776	1000	+	.	gene_id "MSTRG.75005"; transcript_id "MSTRG.75005.653"; exon_number "2";
chr17	StringTie	exon	7890571	7890741	1000	+	.	gene_id "MSTRG.75005"; transcript_id "MSTRG.75005.653"; exon_number "3";
chr17	StringTie	exon	7890940	7891064	1000	+	.	gene_id "MSTRG.75005"; transcript_id "MSTRG.75005.653"; exon_number "4";
chr17	StringTie	exon	7893286	7893569	1000	+	.	gene_id "MSTRG.75005"; transcript_id "MSTRG.75005.653"; exon_number "5";
chr17	StringTie	exon	7893805	7893935	1000	+	.	gene_id "MSTRG.75005"; transcript_id "MSTRG.75005.653"; exon_number "6";
chr17	StringTie	exon	7894127	7894265	1000	+	.	gene_id "MSTRG.75005"; transcript_id "MSTRG.75005.653"; exon_number "7";
chr17	StringTie	exon	7894415	7894608	1000	+	.	gene_id "MSTRG.75005"; transcript_id "MSTRG.75005.653"; exon_number "8";
chr17	StringTie	exon	7894917	7895150	1000	+	.	gene_id "MSTRG.75005"; transcript_id "MSTRG.75005.653"; exon_number "9";
chr17	StringTie	exon	7895339	7895542	1000	+	.	gene_id "MSTRG.75005"; transcript_id "MSTRG.75005.653"; exon_number "10";
chr17	StringTie	exon	7897083	7897294	1000	+	.	gene_id "MSTRG.75005"; transcript_id "MSTRG.75005.653"; exon_number "11";
chr17	StringTie	exon	7897971	7898102	1000	+	.	gene_id "MSTRG.75005"; transcript_id "MSTRG.75005.653"; exon_number "12";
chr17	StringTie	exon	7898496	7898595	1000	+	.	gene_id "MSTRG.75005"; transcript_id "MSTRG.75005.653"; exon_number "13";
chr17	StringTie	exon	7899011	7899202	1000	+	.	gene_id "MSTRG.75005"; transcript_id "MSTRG.75005.653"; exon_number "14";
chr17	StringTie	exon	7899343	7899543	1000	+	.	gene_id "MSTRG.75005"; transcript_id "MSTRG.75005.653"; exon_number "15";
chr17	StringTie	exon	7899896	7900033	1000	+	.	gene_id "MSTRG.75005"; transcript_id "MSTRG.75005.653"; exon_number "16";
chr17	StringTie	exon	7900290	7900411	1000	+	.	gene_id "MSTRG.75005"; transcript_id "MSTRG.75005.653"; exon_number "17";
chr17	StringTie	exon	7900558	7900731	1000	+	.	gene_id "MSTRG.75005"; transcript_id "MSTRG.75005.653"; exon_number "18";
chr17	StringTie	exon	7900852	7900993	1000	+	.	gene_id "MSTRG.75005"; transcript_id "MSTRG.75005.653"; exon_number "19";
chr17	StringTie	exon	7901244	7901375	1000	+	.	gene_id "MSTRG.75005"; transcript_id "MSTRG.75005.653"; exon_number "20";
chr17	StringTie	exon	7902610	7902727	1000	+	.	gene_id "MSTRG.75005"; transcript_id "MSTRG.75005.653"; exon_number "21";
chr17	StringTie	exon	7902937	7903061	1000	+	.	gene_id "MSTRG.75005"; transcript_id "MSTRG.75005.653"; exon_number "22";
chr17	StringTie	exon	7903272	7903503	1000	+	.	gene_id "MSTRG.75005"; transcript_id "MSTRG.75005.653"; exon_number "23";
chr17	StringTie	exon	7903825	7903991	1000	+	.	gene_id "MSTRG.75005"; transcript_id "MSTRG.75005.653"; exon_number "24";
chr17	StringTie	exon	7904442	7904619	1000	+	.	gene_id "MSTRG.75005"; transcript_id "MSTRG.75005.653"; exon_number "25";
chr17	StringTie	exon	7905100	7905165	1000	+	.	gene_id "MSTRG.75005"; transcript_id "MSTRG.75005.653"; exon_number "26";
chr17	StringTie	exon	7905621	7905706	1000	+	.	gene_id "MSTRG.75005"; transcript_id "MSTRG.75005.653"; exon_number "27";
chr17	StringTie	exon	7905856	7905989	1000	+	.	gene_id "MSTRG.75005"; transcript_id "MSTRG.75005.653"; exon_number "28";
chr17	StringTie	exon	7906553	7906697	1000	+	.	gene_id "MSTRG.75005"; transcript_id "MSTRG.75005.653"; exon_number "29";
chr17	StringTie	exon	7906869	7907031	1000	+	.	gene_id "MSTRG.75005"; transcript_id "MSTRG.75005.653"; exon_number "30";
chr17	StringTie	exon	7907135	7907247	1000	+	.	gene_id "MSTRG.75005"; transcript_id "MSTRG.75005.653"; exon_number "31";
chr17	StringTie	exon	7907353	7907488	1000	+	.	gene_id "MSTRG.75005"; transcript_id "MSTRG.75005.653"; exon_number "32";
chr17	StringTie	exon	7907601	7907702	1000	+	.	gene_id "MSTRG.75005"; transcript_id "MSTRG.75005.653"; exon_number "33";
chr17	StringTie	exon	7907894	7908019	1000	+	.	gene_id "MSTRG.75005"; transcript_id "MSTRG.75005.653"; exon_number "34";
chr17	StringTie	exon	7908402	7908510	1000	+	.	gene_id "MSTRG.75005"; transcript_id "MSTRG.75005.653"; exon_number "35";
chr17	StringTie	exon	7908697	7908829	1000	+	.	gene_id "MSTRG.75005"; transcript_id "MSTRG.75005.653"; exon_number "36";
chr17	StringTie	exon	7909143	7910591	1000	+	.	gene_id "MSTRG.75005"; transcript_id "MSTRG.75005.653"; exon_number "37";
chr17	StringTie	exon	7910847	7910973	1000	+	.	gene_id "MSTRG.75005"; transcript_id "MSTRG.75005.653"; exon_number "38";
chr17	StringTie	exon	7911464	7912759	1000	+	.	gene_id "MSTRG.75005"; transcript_id "MSTRG.75005.653"; exon_number "39";
chr17	StringTie	transcript	7887724	7912755	1000	+	.	gene_id "MSTRG.75005"; transcript_id "MSTRG.75005.654";
chr17	StringTie	exon	7887724	7887843	1000	+	.	gene_id "MSTRG.75005"; transcript_id "MSTRG.75005.654"; exon_number "1";
chr17	StringTie	exon	7889664	7889776	1000	+	.	gene_id "MSTRG.75005"; transcript_id "MSTRG.75005.654"; exon_number "2";
chr17	StringTie	exon	7890571	7890741	1000	+	.	gene_id "MSTRG.75005"; transcript_id "MSTRG.75005.654"; exon_number "3";
chr17	StringTie	exon	7890944	7891064	1000	+	.	gene_id "MSTRG.75005"; transcript_id "MSTRG.75005.654"; exon_number "4";
chr17	StringTie	exon	7893286	7893569	1000	+	.	gene_id "MSTRG.75005"; transcript_id "MSTRG.75005.654"; exon_number "5";
chr17	StringTie	exon	7893805	7893935	1000	+	.	gene_id "MSTRG.75005"; transcript_id "MSTRG.75005.654"; exon_number "6";
chr17	StringTie	exon	7894127	7894265	1000	+	.	gene_id "MSTRG.75005"; transcript_id "MSTRG.75005.654"; exon_number "7";
chr17	StringTie	exon	7894415	7894608	1000	+	.	gene_id "MSTRG.75005"; transcript_id "MSTRG.75005.654"; exon_number "8";
chr17	StringTie	exon	7894917	7895150	1000	+	.	gene_id "MSTRG.75005"; transcript_id "MSTRG.75005.654"; exon_number "9";
chr17	StringTie	exon	7895339	7895542	1000	+	.	gene_id "MSTRG.75005"; transcript_id "MSTRG.75005.654"; exon_number "10";
chr17	StringTie	exon	7897083	7897294	1000	+	.	gene_id "MSTRG.75005"; transcript_id "MSTRG.75005.654"; exon_number "11";
chr17	StringTie	exon	7897971	7898102	1000	+	.	gene_id "MSTRG.75005"; transcript_id "MSTRG.75005.654"; exon_number "12";
chr17	StringTie	exon	7898496	7898595	1000	+	.	gene_id "MSTRG.75005"; transcript_id "MSTRG.75005.654"; exon_number "13";
chr17	StringTie	exon	7899011	7899202	1000	+	.	gene_id "MSTRG.75005"; transcript_id "MSTRG.75005.654"; exon_number "14";
chr17	StringTie	exon	7899343	7899543	1000	+	.	gene_id "MSTRG.75005"; transcript_id "MSTRG.75005.654"; exon_number "15";
chr17	StringTie	exon	7899896	7900033	1000	+	.	gene_id "MSTRG.75005"; transcript_id "MSTRG.75005.654"; exon_number "16";
chr17	StringTie	exon	7900298	7900411	1000	+	.	gene_id "MSTRG.75005"; transcript_id "MSTRG.75005.654"; exon_number "17";
chr17	StringTie	exon	7900558	7900731	1000	+	.	gene_id "MSTRG.75005"; transcript_id "MSTRG.75005.654"; exon_number "18";
chr17	StringTie	exon	7900852	7900993	1000	+	.	gene_id "MSTRG.75005"; transcript_id "MSTRG.75005.654"; exon_number "19";
chr17	StringTie	exon	7901244	7901375	1000	+	.	gene_id "MSTRG.75005"; transcript_id "MSTRG.75005.654"; exon_number "20";
chr17	StringTie	exon	7902610	7902727	1000	+	.	gene_id "MSTRG.75005"; transcript_id "MSTRG.75005.654"; exon_number "21";
chr17	StringTie	exon	7902937	7903061	1000	+	.	gene_id "MSTRG.75005"; transcript_id "MSTRG.75005.654"; exon_number "22";
chr17	StringTie	exon	7903272	7903503	1000	+	.	gene_id "MSTRG.75005"; transcript_id "MSTRG.75005.654"; exon_number "23";
chr17	StringTie	exon	7903825	7903991	1000	+	.	gene_id "MSTRG.75005"; transcript_id "MSTRG.75005.654"; exon_number "24";
chr17	StringTie	exon	7904442	7904619	1000	+	.	gene_id "MSTRG.75005"; transcript_id "MSTRG.75005.654"; exon_number "25";
chr17	StringTie	exon	7905100	7905165	1000	+	.	gene_id "MSTRG.75005"; transcript_id "MSTRG.75005.654"; exon_number "26";
chr17	StringTie	exon	7905621	7905706	1000	+	.	gene_id "MSTRG.75005"; transcript_id "MSTRG.75005.654"; exon_number "27";
chr17	StringTie	exon	7905856	7905989	1000	+	.	gene_id "MSTRG.75005"; transcript_id "MSTRG.75005.654"; exon_number "28";
chr17	StringTie	exon	7906553	7906697	1000	+	.	gene_id "MSTRG.75005"; transcript_id "MSTRG.75005.654"; exon_number "29";
chr17	StringTie	exon	7906869	7907031	1000	+	.	gene_id "MSTRG.75005"; transcript_id "MSTRG.75005.654"; exon_number "30";
chr17	StringTie	exon	7907126	7907247	1000	+	.	gene_id "MSTRG.75005"; transcript_id "MSTRG.75005.654"; exon_number "31";
chr17	StringTie	exon	7907353	7907488	1000	+	.	gene_id "MSTRG.75005"; transcript_id "MSTRG.75005.654"; exon_number "32";
chr17	StringTie	exon	7907894	7908019	1000	+	.	gene_id "MSTRG.75005"; transcript_id "MSTRG.75005.654"; exon_number "33";
chr17	StringTie	exon	7908402	7908510	1000	+	.	gene_id "MSTRG.75005"; transcript_id "MSTRG.75005.654"; exon_number "34";
chr17	StringTie	exon	7908697	7908829	1000	+	.	gene_id "MSTRG.75005"; transcript_id "MSTRG.75005.654"; exon_number "35";
chr17	StringTie	exon	7909143	7909384	1000	+	.	gene_id "MSTRG.75005"; transcript_id "MSTRG.75005.654"; exon_number "36";
chr17	StringTie	exon	7910428	7910591	1000	+	.	gene_id "MSTRG.75005"; transcript_id "MSTRG.75005.654"; exon_number "37";
chr17	StringTie	exon	7910847	7910973	1000	+	.	gene_id "MSTRG.75005"; transcript_id "MSTRG.75005.654"; exon_number "38";
chr17	StringTie	exon	7911464	7912755	1000	+	.	gene_id "MSTRG.75005"; transcript_id "MSTRG.75005.654"; exon_number "39";
chr17	StringTie	transcript	7887724	7912755	1000	+	.	gene_id "MSTRG.75005"; transcript_id "MSTRG.75005.655";
chr17	StringTie	exon	7887724	7887843	1000	+	.	gene_id "MSTRG.75005"; transcript_id "MSTRG.75005.655"; exon_number "1";
chr17	StringTie	exon	7889664	7889776	1000	+	.	gene_id "MSTRG.75005"; transcript_id "MSTRG.75005.655"; exon_number "2";
chr17	StringTie	exon	7890571	7890741	1000	+	.	gene_id "MSTRG.75005"; transcript_id "MSTRG.75005.655"; exon_number "3";
chr17	StringTie	exon	7890940	7891064	1000	+	.	gene_id "MSTRG.75005"; transcript_id "MSTRG.75005.655"; exon_number "4";
chr17	StringTie	exon	7893286	7893569	1000	+	.	gene_id "MSTRG.75005"; transcript_id "MSTRG.75005.655"; exon_number "5";
chr17	StringTie	exon	7893805	7893935	1000	+	.	gene_id "MSTRG.75005"; transcript_id "MSTRG.75005.655"; exon_number "6";
chr17	StringTie	exon	7894115	7894265	1000	+	.	gene_id "MSTRG.75005"; transcript_id "MSTRG.75005.655"; exon_number "7";
chr17	StringTie	exon	7894433	7894608	1000	+	.	gene_id "MSTRG.75005"; transcript_id "MSTRG.75005.655"; exon_number "8";
chr17	StringTie	exon	7894917	7894928	1000	+	.	gene_id "MSTRG.75005"; transcript_id "MSTRG.75005.655"; exon_number "9";
chr17	StringTie	exon	7895001	7895150	1000	+	.	gene_id "MSTRG.75005"; transcript_id "MSTRG.75005.655"; exon_number "10";
chr17	StringTie	exon	7895339	7895542	1000	+	.	gene_id "MSTRG.75005"; transcript_id "MSTRG.75005.655"; exon_number "11";
chr17	StringTie	exon	7897083	7897294	1000	+	.	gene_id "MSTRG.75005"; transcript_id "MSTRG.75005.655"; exon_number "12";
chr17	StringTie	exon	7897971	7898102	1000	+	.	gene_id "MSTRG.75005"; transcript_id "MSTRG.75005.655"; exon_number "13";
chr17	StringTie	exon	7898496	7898595	1000	+	.	gene_id "MSTRG.75005"; transcript_id "MSTRG.75005.655"; exon_number "14";
chr17	StringTie	exon	7899011	7899202	1000	+	.	gene_id "MSTRG.75005"; transcript_id "MSTRG.75005.655"; exon_number "15";
chr17	StringTie	exon	7899343	7899543	1000	+	.	gene_id "MSTRG.75005"; transcript_id "MSTRG.75005.655"; exon_number "16";
chr17	StringTie	exon	7899896	7900033	1000	+	.	gene_id "MSTRG.75005"; transcript_id "MSTRG.75005.655"; exon_number "17";
chr17	StringTie	exon	7900290	7900411	1000	+	.	gene_id "MSTRG.75005"; transcript_id "MSTRG.75005.655"; exon_number "18";
chr17	StringTie	exon	7900558	7900731	1000	+	.	gene_id "MSTRG.75005"; transcript_id "MSTRG.75005.655"; exon_number "19";
chr17	StringTie	exon	7900852	7900993	1000	+	.	gene_id "MSTRG.75005"; transcript_id "MSTRG.75005.655"; exon_number "20";
chr17	StringTie	exon	7901244	7901375	1000	+	.	gene_id "MSTRG.75005"; transcript_id "MSTRG.75005.655"; exon_number "21";
chr17	StringTie	exon	7902610	7902727	1000	+	.	gene_id "MSTRG.75005"; transcript_id "MSTRG.75005.655"; exon_number "22";
chr17	StringTie	exon	7902937	7903061	1000	+	.	gene_id "MSTRG.75005"; transcript_id "MSTRG.75005.655"; exon_number "23";
chr17	StringTie	exon	7903272	7903503	1000	+	.	gene_id "MSTRG.75005"; transcript_id "MSTRG.75005.655"; exon_number "24";
chr17	StringTie	exon	7903825	7903991	1000	+	.	gene_id "MSTRG.75005"; transcript_id "MSTRG.75005.655"; exon_number "25";
chr17	StringTie	exon	7904442	7904619	1000	+	.	gene_id "MSTRG.75005"; transcript_id "MSTRG.75005.655"; exon_number "26";
chr17	StringTie	exon	7905100	7905165	1000	+	.	gene_id "MSTRG.75005"; transcript_id "MSTRG.75005.655"; exon_number "27";
chr17	StringTie	exon	7905621	7905706	1000	+	.	gene_id "MSTRG.75005"; transcript_id "MSTRG.75005.655"; exon_number "28";
chr17	StringTie	exon	7905856	7905989	1000	+	.	gene_id "MSTRG.75005"; transcript_id "MSTRG.75005.655"; exon_number "29";
chr17	StringTie	exon	7906553	7906697	1000	+	.	gene_id "MSTRG.75005"; transcript_id "MSTRG.75005.655"; exon_number "30";
chr17	StringTie	exon	7906869	7907031	1000	+	.	gene_id "MSTRG.75005"; transcript_id "MSTRG.75005.655"; exon_number "31";
chr17	StringTie	exon	7907126	7907247	1000	+	.	gene_id "MSTRG.75005"; transcript_id "MSTRG.75005.655"; exon_number "32";
chr17	StringTie	exon	7907353	7907488	1000	+	.	gene_id "MSTRG.75005"; transcript_id "MSTRG.75005.655"; exon_number "33";
chr17	StringTie	exon	7907894	7908019	1000	+	.	gene_id "MSTRG.75005"; transcript_id "MSTRG.75005.655"; exon_number "34";
chr17	StringTie	exon	7908402	7908510	1000	+	.	gene_id "MSTRG.75005"; transcript_id "MSTRG.75005.655"; exon_number "35";
chr17	StringTie	exon	7908697	7908829	1000	+	.	gene_id "MSTRG.75005"; transcript_id "MSTRG.75005.655"; exon_number "36";
chr17	StringTie	exon	7909143	7910591	1000	+	.	gene_id "MSTRG.75005"; transcript_id "MSTRG.75005.655"; exon_number "37";
chr17	StringTie	exon	7910847	7910973	1000	+	.	gene_id "MSTRG.75005"; transcript_id "MSTRG.75005.655"; exon_number "38";
chr17	StringTie	exon	7911464	7912755	1000	+	.	gene_id "MSTRG.75005"; transcript_id "MSTRG.75005.655"; exon_number "39";
chr17	StringTie	transcript	7887724	7912755	1000	+	.	gene_id "MSTRG.75005"; transcript_id "MSTRG.75005.656";
chr17	StringTie	exon	7887724	7887843	1000	+	.	gene_id "MSTRG.75005"; transcript_id "MSTRG.75005.656"; exon_number "1";
chr17	StringTie	exon	7889664	7889774	1000	+	.	gene_id "MSTRG.75005"; transcript_id "MSTRG.75005.656"; exon_number "2";
chr17	StringTie	exon	7890571	7890741	1000	+	.	gene_id "MSTRG.75005"; transcript_id "MSTRG.75005.656"; exon_number "3";
chr17	StringTie	exon	7890940	7891064	1000	+	.	gene_id "MSTRG.75005"; transcript_id "MSTRG.75005.656"; exon_number "4";
chr17	StringTie	exon	7893286	7893569	1000	+	.	gene_id "MSTRG.75005"; transcript_id "MSTRG.75005.656"; exon_number "5";
chr17	StringTie	exon	7893805	7893935	1000	+	.	gene_id "MSTRG.75005"; transcript_id "MSTRG.75005.656"; exon_number "6";
chr17	StringTie	exon	7894127	7894265	1000	+	.	gene_id "MSTRG.75005"; transcript_id "MSTRG.75005.656"; exon_number "7";
chr17	StringTie	exon	7894415	7894608	1000	+	.	gene_id "MSTRG.75005"; transcript_id "MSTRG.75005.656"; exon_number "8";
chr17	StringTie	exon	7894917	7895150	1000	+	.	gene_id "MSTRG.75005"; transcript_id "MSTRG.75005.656"; exon_number "9";
chr17	StringTie	exon	7895339	7895542	1000	+	.	gene_id "MSTRG.75005"; transcript_id "MSTRG.75005.656"; exon_number "10";
chr17	StringTie	exon	7897083	7897294	1000	+	.	gene_id "MSTRG.75005"; transcript_id "MSTRG.75005.656"; exon_number "11";
chr17	StringTie	exon	7897971	7898102	1000	+	.	gene_id "MSTRG.75005"; transcript_id "MSTRG.75005.656"; exon_number "12";
chr17	StringTie	exon	7898496	7898595	1000	+	.	gene_id "MSTRG.75005"; transcript_id "MSTRG.75005.656"; exon_number "13";
chr17	StringTie	exon	7899011	7899202	1000	+	.	gene_id "MSTRG.75005"; transcript_id "MSTRG.75005.656"; exon_number "14";
chr17	StringTie	exon	7899343	7899543	1000	+	.	gene_id "MSTRG.75005"; transcript_id "MSTRG.75005.656"; exon_number "15";
chr17	StringTie	exon	7899896	7900033	1000	+	.	gene_id "MSTRG.75005"; transcript_id "MSTRG.75005.656"; exon_number "16";
chr17	StringTie	exon	7900290	7900411	1000	+	.	gene_id "MSTRG.75005"; transcript_id "MSTRG.75005.656"; exon_number "17";
chr17	StringTie	exon	7900558	7900731	1000	+	.	gene_id "MSTRG.75005"; transcript_id "MSTRG.75005.656"; exon_number "18";
chr17	StringTie	exon	7900852	7900993	1000	+	.	gene_id "MSTRG.75005"; transcript_id "MSTRG.75005.656"; exon_number "19";
chr17	StringTie	exon	7901244	7901375	1000	+	.	gene_id "MSTRG.75005"; transcript_id "MSTRG.75005.656"; exon_number "20";
chr17	StringTie	exon	7902610	7902727	1000	+	.	gene_id "MSTRG.75005"; transcript_id "MSTRG.75005.656"; exon_number "21";
chr17	StringTie	exon	7902937	7903061	1000	+	.	gene_id "MSTRG.75005"; transcript_id "MSTRG.75005.656"; exon_number "22";
chr17	StringTie	exon	7903272	7903503	1000	+	.	gene_id "MSTRG.75005"; transcript_id "MSTRG.75005.656"; exon_number "23";
chr17	StringTie	exon	7903825	7903991	1000	+	.	gene_id "MSTRG.75005"; transcript_id "MSTRG.75005.656"; exon_number "24";
chr17	StringTie	exon	7904442	7904619	1000	+	.	gene_id "MSTRG.75005"; transcript_id "MSTRG.75005.656"; exon_number "25";
chr17	StringTie	exon	7905100	7905165	1000	+	.	gene_id "MSTRG.75005"; transcript_id "MSTRG.75005.656"; exon_number "26";
chr17	StringTie	exon	7905621	7905706	1000	+	.	gene_id "MSTRG.75005"; transcript_id "MSTRG.75005.656"; exon_number "27";
chr17	StringTie	exon	7905856	7905989	1000	+	.	gene_id "MSTRG.75005"; transcript_id "MSTRG.75005.656"; exon_number "28";
chr17	StringTie	exon	7906553	7906697	1000	+	.	gene_id "MSTRG.75005"; transcript_id "MSTRG.75005.656"; exon_number "29";
chr17	StringTie	exon	7906869	7907031	1000	+	.	gene_id "MSTRG.75005"; transcript_id "MSTRG.75005.656"; exon_number "30";
chr17	StringTie	exon	7907126	7907247	1000	+	.	gene_id "MSTRG.75005"; transcript_id "MSTRG.75005.656"; exon_number "31";
chr17	StringTie	exon	7907353	7907488	1000	+	.	gene_id "MSTRG.75005"; transcript_id "MSTRG.75005.656"; exon_number "32";
chr17	StringTie	exon	7907601	7907702	1000	+	.	gene_id "MSTRG.75005"; transcript_id "MSTRG.75005.656"; exon_number "33";
chr17	StringTie	exon	7907894	7908019	1000	+	.	gene_id "MSTRG.75005"; transcript_id "MSTRG.75005.656"; exon_number "34";
chr17	StringTie	exon	7908402	7908510	1000	+	.	gene_id "MSTRG.75005"; transcript_id "MSTRG.75005.656"; exon_number "35";
chr17	StringTie	exon	7908697	7908829	1000	+	.	gene_id "MSTRG.75005"; transcript_id "MSTRG.75005.656"; exon_number "36";
chr17	StringTie	exon	7909143	7909338	1000	+	.	gene_id "MSTRG.75005"; transcript_id "MSTRG.75005.656"; exon_number "37";
chr17	StringTie	exon	7909505	7910591	1000	+	.	gene_id "MSTRG.75005"; transcript_id "MSTRG.75005.656"; exon_number "38";
chr17	StringTie	exon	7910847	7910973	1000	+	.	gene_id "MSTRG.75005"; transcript_id "MSTRG.75005.656"; exon_number "39";
chr17	StringTie	exon	7911464	7912755	1000	+	.	gene_id "MSTRG.75005"; transcript_id "MSTRG.75005.656"; exon_number "40";
chr17	StringTie	transcript	7887728	7912794	1000	+	.	gene_id "MSTRG.75005"; transcript_id "MSTRG.75005.657";
chr17	StringTie	exon	7887728	7887843	1000	+	.	gene_id "MSTRG.75005"; transcript_id "MSTRG.75005.657"; exon_number "1";
chr17	StringTie	exon	7889664	7889776	1000	+	.	gene_id "MSTRG.75005"; transcript_id "MSTRG.75005.657"; exon_number "2";
chr17	StringTie	exon	7890576	7890741	1000	+	.	gene_id "MSTRG.75005"; transcript_id "MSTRG.75005.657"; exon_number "3";
chr17	StringTie	exon	7890940	7891064	1000	+	.	gene_id "MSTRG.75005"; transcript_id "MSTRG.75005.657"; exon_number "4";
chr17	StringTie	exon	7893286	7893569	1000	+	.	gene_id "MSTRG.75005"; transcript_id "MSTRG.75005.657"; exon_number "5";
chr17	StringTie	exon	7893805	7893935	1000	+	.	gene_id "MSTRG.75005"; transcript_id "MSTRG.75005.657"; exon_number "6";
chr17	StringTie	exon	7894127	7894265	1000	+	.	gene_id "MSTRG.75005"; transcript_id "MSTRG.75005.657"; exon_number "7";
chr17	StringTie	exon	7894415	7894608	1000	+	.	gene_id "MSTRG.75005"; transcript_id "MSTRG.75005.657"; exon_number "8";
chr17	StringTie	exon	7894917	7895150	1000	+	.	gene_id "MSTRG.75005"; transcript_id "MSTRG.75005.657"; exon_number "9";
chr17	StringTie	exon	7895339	7895542	1000	+	.	gene_id "MSTRG.75005"; transcript_id "MSTRG.75005.657"; exon_number "10";
chr17	StringTie	exon	7897083	7897294	1000	+	.	gene_id "MSTRG.75005"; transcript_id "MSTRG.75005.657"; exon_number "11";
chr17	StringTie	exon	7897971	7898102	1000	+	.	gene_id "MSTRG.75005"; transcript_id "MSTRG.75005.657"; exon_number "12";
chr17	StringTie	exon	7898496	7898595	1000	+	.	gene_id "MSTRG.75005"; transcript_id "MSTRG.75005.657"; exon_number "13";
chr17	StringTie	exon	7899011	7899202	1000	+	.	gene_id "MSTRG.75005"; transcript_id "MSTRG.75005.657"; exon_number "14";
chr17	StringTie	exon	7899343	7899543	1000	+	.	gene_id "MSTRG.75005"; transcript_id "MSTRG.75005.657"; exon_number "15";
chr17	StringTie	exon	7899896	7900033	1000	+	.	gene_id "MSTRG.75005"; transcript_id "MSTRG.75005.657"; exon_number "16";
chr17	StringTie	exon	7900290	7900411	1000	+	.	gene_id "MSTRG.75005"; transcript_id "MSTRG.75005.657"; exon_number "17";
chr17	StringTie	exon	7900558	7900731	1000	+	.	gene_id "MSTRG.75005"; transcript_id "MSTRG.75005.657"; exon_number "18";
chr17	StringTie	exon	7900852	7900993	1000	+	.	gene_id "MSTRG.75005"; transcript_id "MSTRG.75005.657"; exon_number "19";
chr17	StringTie	exon	7901244	7901375	1000	+	.	gene_id "MSTRG.75005"; transcript_id "MSTRG.75005.657"; exon_number "20";
chr17	StringTie	exon	7902610	7902727	1000	+	.	gene_id "MSTRG.75005"; transcript_id "MSTRG.75005.657"; exon_number "21";
chr17	StringTie	exon	7902937	7903061	1000	+	.	gene_id "MSTRG.75005"; transcript_id "MSTRG.75005.657"; exon_number "22";
chr17	StringTie	exon	7903272	7903503	1000	+	.	gene_id "MSTRG.75005"; transcript_id "MSTRG.75005.657"; exon_number "23";
chr17	StringTie	exon	7903825	7903991	1000	+	.	gene_id "MSTRG.75005"; transcript_id "MSTRG.75005.657"; exon_number "24";
chr17	StringTie	exon	7904442	7904619	1000	+	.	gene_id "MSTRG.75005"; transcript_id "MSTRG.75005.657"; exon_number "25";
chr17	StringTie	exon	7905100	7905165	1000	+	.	gene_id "MSTRG.75005"; transcript_id "MSTRG.75005.657"; exon_number "26";
chr17	StringTie	exon	7905621	7905706	1000	+	.	gene_id "MSTRG.75005"; transcript_id "MSTRG.75005.657"; exon_number "27";
chr17	StringTie	exon	7905856	7905989	1000	+	.	gene_id "MSTRG.75005"; transcript_id "MSTRG.75005.657"; exon_number "28";
chr17	StringTie	exon	7906553	7906697	1000	+	.	gene_id "MSTRG.75005"; transcript_id "MSTRG.75005.657"; exon_number "29";
chr17	StringTie	exon	7906869	7907031	1000	+	.	gene_id "MSTRG.75005"; transcript_id "MSTRG.75005.657"; exon_number "30";
chr17	StringTie	exon	7907126	7907247	1000	+	.	gene_id "MSTRG.75005"; transcript_id "MSTRG.75005.657"; exon_number "31";
chr17	StringTie	exon	7907353	7907488	1000	+	.	gene_id "MSTRG.75005"; transcript_id "MSTRG.75005.657"; exon_number "32";
chr17	StringTie	exon	7907601	7907702	1000	+	.	gene_id "MSTRG.75005"; transcript_id "MSTRG.75005.657"; exon_number "33";
chr17	StringTie	exon	7907894	7908019	1000	+	.	gene_id "MSTRG.75005"; transcript_id "MSTRG.75005.657"; exon_number "34";
chr17	StringTie	exon	7908402	7908510	1000	+	.	gene_id "MSTRG.75005"; transcript_id "MSTRG.75005.657"; exon_number "35";
chr17	StringTie	exon	7908697	7908829	1000	+	.	gene_id "MSTRG.75005"; transcript_id "MSTRG.75005.657"; exon_number "36";
chr17	StringTie	exon	7909143	7909154	1000	+	.	gene_id "MSTRG.75005"; transcript_id "MSTRG.75005.657"; exon_number "37";
chr17	StringTie	exon	7909176	7910591	1000	+	.	gene_id "MSTRG.75005"; transcript_id "MSTRG.75005.657"; exon_number "38";
chr17	StringTie	exon	7910847	7910973	1000	+	.	gene_id "MSTRG.75005"; transcript_id "MSTRG.75005.657"; exon_number "39";
chr17	StringTie	exon	7911464	7912794	1000	+	.	gene_id "MSTRG.75005"; transcript_id "MSTRG.75005.657"; exon_number "40";
chr17	StringTie	transcript	7887728	7912755	1000	+	.	gene_id "MSTRG.75005"; transcript_id "MSTRG.75005.658";
chr17	StringTie	exon	7887728	7887843	1000	+	.	gene_id "MSTRG.75005"; transcript_id "MSTRG.75005.658"; exon_number "1";
chr17	StringTie	exon	7889664	7889776	1000	+	.	gene_id "MSTRG.75005"; transcript_id "MSTRG.75005.658"; exon_number "2";
chr17	StringTie	exon	7890571	7890741	1000	+	.	gene_id "MSTRG.75005"; transcript_id "MSTRG.75005.658"; exon_number "3";
chr17	StringTie	exon	7890940	7891069	1000	+	.	gene_id "MSTRG.75005"; transcript_id "MSTRG.75005.658"; exon_number "4";
chr17	StringTie	exon	7893286	7893569	1000	+	.	gene_id "MSTRG.75005"; transcript_id "MSTRG.75005.658"; exon_number "5";
chr17	StringTie	exon	7893805	7893935	1000	+	.	gene_id "MSTRG.75005"; transcript_id "MSTRG.75005.658"; exon_number "6";
chr17	StringTie	exon	7894127	7894265	1000	+	.	gene_id "MSTRG.75005"; transcript_id "MSTRG.75005.658"; exon_number "7";
chr17	StringTie	exon	7894415	7894608	1000	+	.	gene_id "MSTRG.75005"; transcript_id "MSTRG.75005.658"; exon_number "8";
chr17	StringTie	exon	7894917	7895150	1000	+	.	gene_id "MSTRG.75005"; transcript_id "MSTRG.75005.658"; exon_number "9";
chr17	StringTie	exon	7895339	7895542	1000	+	.	gene_id "MSTRG.75005"; transcript_id "MSTRG.75005.658"; exon_number "10";
chr17	StringTie	exon	7897083	7897294	1000	+	.	gene_id "MSTRG.75005"; transcript_id "MSTRG.75005.658"; exon_number "11";
chr17	StringTie	exon	7897971	7898102	1000	+	.	gene_id "MSTRG.75005"; transcript_id "MSTRG.75005.658"; exon_number "12";
chr17	StringTie	exon	7898496	7898595	1000	+	.	gene_id "MSTRG.75005"; transcript_id "MSTRG.75005.658"; exon_number "13";
chr17	StringTie	exon	7899011	7899202	1000	+	.	gene_id "MSTRG.75005"; transcript_id "MSTRG.75005.658"; exon_number "14";
chr17	StringTie	exon	7899343	7899543	1000	+	.	gene_id "MSTRG.75005"; transcript_id "MSTRG.75005.658"; exon_number "15";
chr17	StringTie	exon	7899896	7900033	1000	+	.	gene_id "MSTRG.75005"; transcript_id "MSTRG.75005.658"; exon_number "16";
chr17	StringTie	exon	7900290	7900411	1000	+	.	gene_id "MSTRG.75005"; transcript_id "MSTRG.75005.658"; exon_number "17";
chr17	StringTie	exon	7900558	7900731	1000	+	.	gene_id "MSTRG.75005"; transcript_id "MSTRG.75005.658"; exon_number "18";
chr17	StringTie	exon	7900852	7900993	1000	+	.	gene_id "MSTRG.75005"; transcript_id "MSTRG.75005.658"; exon_number "19";
chr17	StringTie	exon	7901244	7901375	1000	+	.	gene_id "MSTRG.75005"; transcript_id "MSTRG.75005.658"; exon_number "20";
chr17	StringTie	exon	7902610	7902727	1000	+	.	gene_id "MSTRG.75005"; transcript_id "MSTRG.75005.658"; exon_number "21";
chr17	StringTie	exon	7902937	7903061	1000	+	.	gene_id "MSTRG.75005"; transcript_id "MSTRG.75005.658"; exon_number "22";
chr17	StringTie	exon	7903272	7903503	1000	+	.	gene_id "MSTRG.75005"; transcript_id "MSTRG.75005.658"; exon_number "23";
chr17	StringTie	exon	7903825	7903991	1000	+	.	gene_id "MSTRG.75005"; transcript_id "MSTRG.75005.658"; exon_number "24";
chr17	StringTie	exon	7904442	7904619	1000	+	.	gene_id "MSTRG.75005"; transcript_id "MSTRG.75005.658"; exon_number "25";
chr17	StringTie	exon	7905100	7905165	1000	+	.	gene_id "MSTRG.75005"; transcript_id "MSTRG.75005.658"; exon_number "26";
chr17	StringTie	exon	7905621	7905706	1000	+	.	gene_id "MSTRG.75005"; transcript_id "MSTRG.75005.658"; exon_number "27";
chr17	StringTie	exon	7905856	7905989	1000	+	.	gene_id "MSTRG.75005"; transcript_id "MSTRG.75005.658"; exon_number "28";
chr17	StringTie	exon	7906553	7906697	1000	+	.	gene_id "MSTRG.75005"; transcript_id "MSTRG.75005.658"; exon_number "29";
chr17	StringTie	exon	7906869	7907031	1000	+	.	gene_id "MSTRG.75005"; transcript_id "MSTRG.75005.658"; exon_number "30";
chr17	StringTie	exon	7907126	7907247	1000	+	.	gene_id "MSTRG.75005"; transcript_id "MSTRG.75005.658"; exon_number "31";
chr17	StringTie	exon	7907353	7907488	1000	+	.	gene_id "MSTRG.75005"; transcript_id "MSTRG.75005.658"; exon_number "32";
chr17	StringTie	exon	7907601	7907702	1000	+	.	gene_id "MSTRG.75005"; transcript_id "MSTRG.75005.658"; exon_number "33";
chr17	StringTie	exon	7907894	7908019	1000	+	.	gene_id "MSTRG.75005"; transcript_id "MSTRG.75005.658"; exon_number "34";
chr17	StringTie	exon	7908402	7908510	1000	+	.	gene_id "MSTRG.75005"; transcript_id "MSTRG.75005.658"; exon_number "35";
chr17	StringTie	exon	7908697	7908829	1000	+	.	gene_id "MSTRG.75005"; transcript_id "MSTRG.75005.658"; exon_number "36";
chr17	StringTie	exon	7909143	7909384	1000	+	.	gene_id "MSTRG.75005"; transcript_id "MSTRG.75005.658"; exon_number "37";
chr17	StringTie	exon	7910439	7910591	1000	+	.	gene_id "MSTRG.75005"; transcript_id "MSTRG.75005.658"; exon_number "38";
chr17	StringTie	exon	7910847	7910973	1000	+	.	gene_id "MSTRG.75005"; transcript_id "MSTRG.75005.658"; exon_number "39";
chr17	StringTie	exon	7911464	7912755	1000	+	.	gene_id "MSTRG.75005"; transcript_id "MSTRG.75005.658"; exon_number "40";
chr17	StringTie	transcript	7887728	7912755	1000	+	.	gene_id "MSTRG.75005"; transcript_id "MSTRG.75005.659";
chr17	StringTie	exon	7887728	7887843	1000	+	.	gene_id "MSTRG.75005"; transcript_id "MSTRG.75005.659"; exon_number "1";
chr17	StringTie	exon	7889007	7889100	1000	+	.	gene_id "MSTRG.75005"; transcript_id "MSTRG.75005.659"; exon_number "2";
chr17	StringTie	exon	7889664	7889776	1000	+	.	gene_id "MSTRG.75005"; transcript_id "MSTRG.75005.659"; exon_number "3";
chr17	StringTie	exon	7890571	7890741	1000	+	.	gene_id "MSTRG.75005"; transcript_id "MSTRG.75005.659"; exon_number "4";
chr17	StringTie	exon	7890940	7891064	1000	+	.	gene_id "MSTRG.75005"; transcript_id "MSTRG.75005.659"; exon_number "5";
chr17	StringTie	exon	7893286	7893569	1000	+	.	gene_id "MSTRG.75005"; transcript_id "MSTRG.75005.659"; exon_number "6";
chr17	StringTie	exon	7893805	7893935	1000	+	.	gene_id "MSTRG.75005"; transcript_id "MSTRG.75005.659"; exon_number "7";
chr17	StringTie	exon	7894127	7894265	1000	+	.	gene_id "MSTRG.75005"; transcript_id "MSTRG.75005.659"; exon_number "8";
chr17	StringTie	exon	7894415	7894608	1000	+	.	gene_id "MSTRG.75005"; transcript_id "MSTRG.75005.659"; exon_number "9";
chr17	StringTie	exon	7894917	7895150	1000	+	.	gene_id "MSTRG.75005"; transcript_id "MSTRG.75005.659"; exon_number "10";
chr17	StringTie	exon	7895339	7895542	1000	+	.	gene_id "MSTRG.75005"; transcript_id "MSTRG.75005.659"; exon_number "11";
chr17	StringTie	exon	7897083	7897294	1000	+	.	gene_id "MSTRG.75005"; transcript_id "MSTRG.75005.659"; exon_number "12";
chr17	StringTie	exon	7897971	7898102	1000	+	.	gene_id "MSTRG.75005"; transcript_id "MSTRG.75005.659"; exon_number "13";
chr17	StringTie	exon	7898496	7898595	1000	+	.	gene_id "MSTRG.75005"; transcript_id "MSTRG.75005.659"; exon_number "14";
chr17	StringTie	exon	7899011	7899202	1000	+	.	gene_id "MSTRG.75005"; transcript_id "MSTRG.75005.659"; exon_number "15";
chr17	StringTie	exon	7899343	7899543	1000	+	.	gene_id "MSTRG.75005"; transcript_id "MSTRG.75005.659"; exon_number "16";
chr17	StringTie	exon	7899896	7900033	1000	+	.	gene_id "MSTRG.75005"; transcript_id "MSTRG.75005.659"; exon_number "17";
chr17	StringTie	exon	7900290	7900411	1000	+	.	gene_id "MSTRG.75005"; transcript_id "MSTRG.75005.659"; exon_number "18";
chr17	StringTie	exon	7900558	7900731	1000	+	.	gene_id "MSTRG.75005"; transcript_id "MSTRG.75005.659"; exon_number "19";
chr17	StringTie	exon	7900852	7900993	1000	+	.	gene_id "MSTRG.75005"; transcript_id "MSTRG.75005.659"; exon_number "20";
chr17	StringTie	exon	7901244	7901375	1000	+	.	gene_id "MSTRG.75005"; transcript_id "MSTRG.75005.659"; exon_number "21";
chr17	StringTie	exon	7902610	7902727	1000	+	.	gene_id "MSTRG.75005"; transcript_id "MSTRG.75005.659"; exon_number "22";
chr17	StringTie	exon	7902937	7903061	1000	+	.	gene_id "MSTRG.75005"; transcript_id "MSTRG.75005.659"; exon_number "23";
chr17	StringTie	exon	7903272	7903503	1000	+	.	gene_id "MSTRG.75005"; transcript_id "MSTRG.75005.659"; exon_number "24";
chr17	StringTie	exon	7903825	7903991	1000	+	.	gene_id "MSTRG.75005"; transcript_id "MSTRG.75005.659"; exon_number "25";
chr17	StringTie	exon	7904442	7904619	1000	+	.	gene_id "MSTRG.75005"; transcript_id "MSTRG.75005.659"; exon_number "26";
chr17	StringTie	exon	7905100	7905165	1000	+	.	gene_id "MSTRG.75005"; transcript_id "MSTRG.75005.659"; exon_number "27";
chr17	StringTie	exon	7905621	7905706	1000	+	.	gene_id "MSTRG.75005"; transcript_id "MSTRG.75005.659"; exon_number "28";
chr17	StringTie	exon	7905856	7905989	1000	+	.	gene_id "MSTRG.75005"; transcript_id "MSTRG.75005.659"; exon_number "29";
chr17	StringTie	exon	7906553	7906697	1000	+	.	gene_id "MSTRG.75005"; transcript_id "MSTRG.75005.659"; exon_number "30";
chr17	StringTie	exon	7906869	7907031	1000	+	.	gene_id "MSTRG.75005"; transcript_id "MSTRG.75005.659"; exon_number "31";
chr17	StringTie	exon	7907126	7907247	1000	+	.	gene_id "MSTRG.75005"; transcript_id "MSTRG.75005.659"; exon_number "32";
chr17	StringTie	exon	7907353	7907488	1000	+	.	gene_id "MSTRG.75005"; transcript_id "MSTRG.75005.659"; exon_number "33";
chr17	StringTie	exon	7907601	7907702	1000	+	.	gene_id "MSTRG.75005"; transcript_id "MSTRG.75005.659"; exon_number "34";
chr17	StringTie	exon	7907894	7908019	1000	+	.	gene_id "MSTRG.75005"; transcript_id "MSTRG.75005.659"; exon_number "35";
chr17	StringTie	exon	7908402	7908510	1000	+	.	gene_id "MSTRG.75005"; transcript_id "MSTRG.75005.659"; exon_number "36";
chr17	StringTie	exon	7908697	7908829	1000	+	.	gene_id "MSTRG.75005"; transcript_id "MSTRG.75005.659"; exon_number "37";
chr17	StringTie	exon	7909143	7909338	1000	+	.	gene_id "MSTRG.75005"; transcript_id "MSTRG.75005.659"; exon_number "38";
chr17	StringTie	exon	7910428	7910591	1000	+	.	gene_id "MSTRG.75005"; transcript_id "MSTRG.75005.659"; exon_number "39";
chr17	StringTie	exon	7910847	7910973	1000	+	.	gene_id "MSTRG.75005"; transcript_id "MSTRG.75005.659"; exon_number "40";
chr17	StringTie	exon	7911464	7912755	1000	+	.	gene_id "MSTRG.75005"; transcript_id "MSTRG.75005.659"; exon_number "41";
chr17	StringTie	transcript	7804152	7833742	1000	+	.	gene_id "MSTRG.75005"; transcript_id "MSTRG.75005.66";
chr17	StringTie	exon	7804152	7804466	1000	+	.	gene_id "MSTRG.75005"; transcript_id "MSTRG.75005.66"; exon_number "1";
chr17	StringTie	exon	7804958	7805074	1000	+	.	gene_id "MSTRG.75005"; transcript_id "MSTRG.75005.66"; exon_number "2";
chr17	StringTie	exon	7805252	7805393	1000	+	.	gene_id "MSTRG.75005"; transcript_id "MSTRG.75005.66"; exon_number "3";
chr17	StringTie	exon	7807150	7807319	1000	+	.	gene_id "MSTRG.75005"; transcript_id "MSTRG.75005.66"; exon_number "4";
chr17	StringTie	exon	7807470	7807586	1000	+	.	gene_id "MSTRG.75005"; transcript_id "MSTRG.75005.66"; exon_number "5";
chr17	StringTie	exon	7816575	7816735	1000	+	.	gene_id "MSTRG.75005"; transcript_id "MSTRG.75005.66"; exon_number "6";
chr17	StringTie	exon	7817290	7817415	1000	+	.	gene_id "MSTRG.75005"; transcript_id "MSTRG.75005.66"; exon_number "7";
chr17	StringTie	exon	7817561	7817709	1000	+	.	gene_id "MSTRG.75005"; transcript_id "MSTRG.75005.66"; exon_number "8";
chr17	StringTie	exon	7817790	7817856	1000	+	.	gene_id "MSTRG.75005"; transcript_id "MSTRG.75005.66"; exon_number "9";
chr17	StringTie	exon	7817946	7818096	1000	+	.	gene_id "MSTRG.75005"; transcript_id "MSTRG.75005.66"; exon_number "10";
chr17	StringTie	exon	7818193	7818460	1000	+	.	gene_id "MSTRG.75005"; transcript_id "MSTRG.75005.66"; exon_number "11";
chr17	StringTie	exon	7818643	7818776	1000	+	.	gene_id "MSTRG.75005"; transcript_id "MSTRG.75005.66"; exon_number "12";
chr17	StringTie	exon	7818919	7819063	1000	+	.	gene_id "MSTRG.75005"; transcript_id "MSTRG.75005.66"; exon_number "13";
chr17	StringTie	exon	7819209	7821369	1000	+	.	gene_id "MSTRG.75005"; transcript_id "MSTRG.75005.66"; exon_number "14";
chr17	StringTie	exon	7823442	7823628	1000	+	.	gene_id "MSTRG.75005"; transcript_id "MSTRG.75005.66"; exon_number "15";
chr17	StringTie	exon	7823834	7823982	1000	+	.	gene_id "MSTRG.75005"; transcript_id "MSTRG.75005.66"; exon_number "16";
chr17	StringTie	exon	7824121	7824304	1000	+	.	gene_id "MSTRG.75005"; transcript_id "MSTRG.75005.66"; exon_number "17";
chr17	StringTie	exon	7824537	7824727	1000	+	.	gene_id "MSTRG.75005"; transcript_id "MSTRG.75005.66"; exon_number "18";
chr17	StringTie	exon	7830300	7830491	1000	+	.	gene_id "MSTRG.75005"; transcript_id "MSTRG.75005.66"; exon_number "19";
chr17	StringTie	exon	7830658	7830842	1000	+	.	gene_id "MSTRG.75005"; transcript_id "MSTRG.75005.66"; exon_number "20";
chr17	StringTie	exon	7831086	7831314	1000	+	.	gene_id "MSTRG.75005"; transcript_id "MSTRG.75005.66"; exon_number "21";
chr17	StringTie	exon	7831390	7831541	1000	+	.	gene_id "MSTRG.75005"; transcript_id "MSTRG.75005.66"; exon_number "22";
chr17	StringTie	exon	7831661	7831775	1000	+	.	gene_id "MSTRG.75005"; transcript_id "MSTRG.75005.66"; exon_number "23";
chr17	StringTie	exon	7832579	7832755	1000	+	.	gene_id "MSTRG.75005"; transcript_id "MSTRG.75005.66"; exon_number "24";
chr17	StringTie	exon	7832854	7832928	1000	+	.	gene_id "MSTRG.75005"; transcript_id "MSTRG.75005.66"; exon_number "25";
chr17	StringTie	exon	7833071	7833221	1000	+	.	gene_id "MSTRG.75005"; transcript_id "MSTRG.75005.66"; exon_number "26";
chr17	StringTie	exon	7833379	7833742	1000	+	.	gene_id "MSTRG.75005"; transcript_id "MSTRG.75005.66"; exon_number "27";
chr17	StringTie	transcript	7887730	7912757	1000	+	.	gene_id "MSTRG.75005"; transcript_id "MSTRG.75005.660";
chr17	StringTie	exon	7887730	7887843	1000	+	.	gene_id "MSTRG.75005"; transcript_id "MSTRG.75005.660"; exon_number "1";
chr17	StringTie	exon	7889664	7889776	1000	+	.	gene_id "MSTRG.75005"; transcript_id "MSTRG.75005.660"; exon_number "2";
chr17	StringTie	exon	7890571	7890741	1000	+	.	gene_id "MSTRG.75005"; transcript_id "MSTRG.75005.660"; exon_number "3";
chr17	StringTie	exon	7890940	7891064	1000	+	.	gene_id "MSTRG.75005"; transcript_id "MSTRG.75005.660"; exon_number "4";
chr17	StringTie	exon	7893286	7893569	1000	+	.	gene_id "MSTRG.75005"; transcript_id "MSTRG.75005.660"; exon_number "5";
chr17	StringTie	exon	7893805	7893935	1000	+	.	gene_id "MSTRG.75005"; transcript_id "MSTRG.75005.660"; exon_number "6";
chr17	StringTie	exon	7894127	7894265	1000	+	.	gene_id "MSTRG.75005"; transcript_id "MSTRG.75005.660"; exon_number "7";
chr17	StringTie	exon	7894415	7894608	1000	+	.	gene_id "MSTRG.75005"; transcript_id "MSTRG.75005.660"; exon_number "8";
chr17	StringTie	exon	7894917	7895150	1000	+	.	gene_id "MSTRG.75005"; transcript_id "MSTRG.75005.660"; exon_number "9";
chr17	StringTie	exon	7895339	7895542	1000	+	.	gene_id "MSTRG.75005"; transcript_id "MSTRG.75005.660"; exon_number "10";
chr17	StringTie	exon	7897122	7897294	1000	+	.	gene_id "MSTRG.75005"; transcript_id "MSTRG.75005.660"; exon_number "11";
chr17	StringTie	exon	7897971	7898102	1000	+	.	gene_id "MSTRG.75005"; transcript_id "MSTRG.75005.660"; exon_number "12";
chr17	StringTie	exon	7898496	7898595	1000	+	.	gene_id "MSTRG.75005"; transcript_id "MSTRG.75005.660"; exon_number "13";
chr17	StringTie	exon	7899011	7899202	1000	+	.	gene_id "MSTRG.75005"; transcript_id "MSTRG.75005.660"; exon_number "14";
chr17	StringTie	exon	7899343	7899543	1000	+	.	gene_id "MSTRG.75005"; transcript_id "MSTRG.75005.660"; exon_number "15";
chr17	StringTie	exon	7899896	7900033	1000	+	.	gene_id "MSTRG.75005"; transcript_id "MSTRG.75005.660"; exon_number "16";
chr17	StringTie	exon	7900290	7900411	1000	+	.	gene_id "MSTRG.75005"; transcript_id "MSTRG.75005.660"; exon_number "17";
chr17	StringTie	exon	7900558	7900731	1000	+	.	gene_id "MSTRG.75005"; transcript_id "MSTRG.75005.660"; exon_number "18";
chr17	StringTie	exon	7900852	7900993	1000	+	.	gene_id "MSTRG.75005"; transcript_id "MSTRG.75005.660"; exon_number "19";
chr17	StringTie	exon	7901244	7901375	1000	+	.	gene_id "MSTRG.75005"; transcript_id "MSTRG.75005.660"; exon_number "20";
chr17	StringTie	exon	7902610	7902727	1000	+	.	gene_id "MSTRG.75005"; transcript_id "MSTRG.75005.660"; exon_number "21";
chr17	StringTie	exon	7902937	7903061	1000	+	.	gene_id "MSTRG.75005"; transcript_id "MSTRG.75005.660"; exon_number "22";
chr17	StringTie	exon	7903272	7903503	1000	+	.	gene_id "MSTRG.75005"; transcript_id "MSTRG.75005.660"; exon_number "23";
chr17	StringTie	exon	7903825	7903991	1000	+	.	gene_id "MSTRG.75005"; transcript_id "MSTRG.75005.660"; exon_number "24";
chr17	StringTie	exon	7904442	7904619	1000	+	.	gene_id "MSTRG.75005"; transcript_id "MSTRG.75005.660"; exon_number "25";
chr17	StringTie	exon	7905100	7905165	1000	+	.	gene_id "MSTRG.75005"; transcript_id "MSTRG.75005.660"; exon_number "26";
chr17	StringTie	exon	7905621	7905706	1000	+	.	gene_id "MSTRG.75005"; transcript_id "MSTRG.75005.660"; exon_number "27";
chr17	StringTie	exon	7905856	7905989	1000	+	.	gene_id "MSTRG.75005"; transcript_id "MSTRG.75005.660"; exon_number "28";
chr17	StringTie	exon	7906553	7906697	1000	+	.	gene_id "MSTRG.75005"; transcript_id "MSTRG.75005.660"; exon_number "29";
chr17	StringTie	exon	7906869	7907031	1000	+	.	gene_id "MSTRG.75005"; transcript_id "MSTRG.75005.660"; exon_number "30";
chr17	StringTie	exon	7907126	7907247	1000	+	.	gene_id "MSTRG.75005"; transcript_id "MSTRG.75005.660"; exon_number "31";
chr17	StringTie	exon	7907353	7907488	1000	+	.	gene_id "MSTRG.75005"; transcript_id "MSTRG.75005.660"; exon_number "32";
chr17	StringTie	exon	7907601	7907702	1000	+	.	gene_id "MSTRG.75005"; transcript_id "MSTRG.75005.660"; exon_number "33";
chr17	StringTie	exon	7907894	7908019	1000	+	.	gene_id "MSTRG.75005"; transcript_id "MSTRG.75005.660"; exon_number "34";
chr17	StringTie	exon	7908402	7908510	1000	+	.	gene_id "MSTRG.75005"; transcript_id "MSTRG.75005.660"; exon_number "35";
chr17	StringTie	exon	7908697	7908829	1000	+	.	gene_id "MSTRG.75005"; transcript_id "MSTRG.75005.660"; exon_number "36";
chr17	StringTie	exon	7909143	7910591	1000	+	.	gene_id "MSTRG.75005"; transcript_id "MSTRG.75005.660"; exon_number "37";
chr17	StringTie	exon	7910847	7910855	1000	+	.	gene_id "MSTRG.75005"; transcript_id "MSTRG.75005.660"; exon_number "38";
chr17	StringTie	exon	7910877	7910973	1000	+	.	gene_id "MSTRG.75005"; transcript_id "MSTRG.75005.660"; exon_number "39";
chr17	StringTie	exon	7911464	7912757	1000	+	.	gene_id "MSTRG.75005"; transcript_id "MSTRG.75005.660"; exon_number "40";
chr17	StringTie	transcript	7887744	7912804	1000	+	.	gene_id "MSTRG.75005"; transcript_id "MSTRG.75005.661";
chr17	StringTie	exon	7887744	7887843	1000	+	.	gene_id "MSTRG.75005"; transcript_id "MSTRG.75005.661"; exon_number "1";
chr17	StringTie	exon	7889074	7889100	1000	+	.	gene_id "MSTRG.75005"; transcript_id "MSTRG.75005.661"; exon_number "2";
chr17	StringTie	exon	7889664	7889776	1000	+	.	gene_id "MSTRG.75005"; transcript_id "MSTRG.75005.661"; exon_number "3";
chr17	StringTie	exon	7890571	7890741	1000	+	.	gene_id "MSTRG.75005"; transcript_id "MSTRG.75005.661"; exon_number "4";
chr17	StringTie	exon	7890940	7891064	1000	+	.	gene_id "MSTRG.75005"; transcript_id "MSTRG.75005.661"; exon_number "5";
chr17	StringTie	exon	7893286	7893569	1000	+	.	gene_id "MSTRG.75005"; transcript_id "MSTRG.75005.661"; exon_number "6";
chr17	StringTie	exon	7893805	7893935	1000	+	.	gene_id "MSTRG.75005"; transcript_id "MSTRG.75005.661"; exon_number "7";
chr17	StringTie	exon	7894127	7894265	1000	+	.	gene_id "MSTRG.75005"; transcript_id "MSTRG.75005.661"; exon_number "8";
chr17	StringTie	exon	7894415	7894608	1000	+	.	gene_id "MSTRG.75005"; transcript_id "MSTRG.75005.661"; exon_number "9";
chr17	StringTie	exon	7894917	7895150	1000	+	.	gene_id "MSTRG.75005"; transcript_id "MSTRG.75005.661"; exon_number "10";
chr17	StringTie	exon	7895339	7895542	1000	+	.	gene_id "MSTRG.75005"; transcript_id "MSTRG.75005.661"; exon_number "11";
chr17	StringTie	exon	7897083	7897294	1000	+	.	gene_id "MSTRG.75005"; transcript_id "MSTRG.75005.661"; exon_number "12";
chr17	StringTie	exon	7897971	7898102	1000	+	.	gene_id "MSTRG.75005"; transcript_id "MSTRG.75005.661"; exon_number "13";
chr17	StringTie	exon	7898496	7898595	1000	+	.	gene_id "MSTRG.75005"; transcript_id "MSTRG.75005.661"; exon_number "14";
chr17	StringTie	exon	7899011	7899202	1000	+	.	gene_id "MSTRG.75005"; transcript_id "MSTRG.75005.661"; exon_number "15";
chr17	StringTie	exon	7899343	7899543	1000	+	.	gene_id "MSTRG.75005"; transcript_id "MSTRG.75005.661"; exon_number "16";
chr17	StringTie	exon	7899896	7900033	1000	+	.	gene_id "MSTRG.75005"; transcript_id "MSTRG.75005.661"; exon_number "17";
chr17	StringTie	exon	7900290	7900411	1000	+	.	gene_id "MSTRG.75005"; transcript_id "MSTRG.75005.661"; exon_number "18";
chr17	StringTie	exon	7900558	7900731	1000	+	.	gene_id "MSTRG.75005"; transcript_id "MSTRG.75005.661"; exon_number "19";
chr17	StringTie	exon	7900852	7900993	1000	+	.	gene_id "MSTRG.75005"; transcript_id "MSTRG.75005.661"; exon_number "20";
chr17	StringTie	exon	7901244	7901375	1000	+	.	gene_id "MSTRG.75005"; transcript_id "MSTRG.75005.661"; exon_number "21";
chr17	StringTie	exon	7902610	7902727	1000	+	.	gene_id "MSTRG.75005"; transcript_id "MSTRG.75005.661"; exon_number "22";
chr17	StringTie	exon	7902937	7903061	1000	+	.	gene_id "MSTRG.75005"; transcript_id "MSTRG.75005.661"; exon_number "23";
chr17	StringTie	exon	7903272	7903503	1000	+	.	gene_id "MSTRG.75005"; transcript_id "MSTRG.75005.661"; exon_number "24";
chr17	StringTie	exon	7903825	7903991	1000	+	.	gene_id "MSTRG.75005"; transcript_id "MSTRG.75005.661"; exon_number "25";
chr17	StringTie	exon	7904442	7904619	1000	+	.	gene_id "MSTRG.75005"; transcript_id "MSTRG.75005.661"; exon_number "26";
chr17	StringTie	exon	7905100	7905165	1000	+	.	gene_id "MSTRG.75005"; transcript_id "MSTRG.75005.661"; exon_number "27";
chr17	StringTie	exon	7905621	7905706	1000	+	.	gene_id "MSTRG.75005"; transcript_id "MSTRG.75005.661"; exon_number "28";
chr17	StringTie	exon	7905856	7905989	1000	+	.	gene_id "MSTRG.75005"; transcript_id "MSTRG.75005.661"; exon_number "29";
chr17	StringTie	exon	7906553	7906697	1000	+	.	gene_id "MSTRG.75005"; transcript_id "MSTRG.75005.661"; exon_number "30";
chr17	StringTie	exon	7906869	7907031	1000	+	.	gene_id "MSTRG.75005"; transcript_id "MSTRG.75005.661"; exon_number "31";
chr17	StringTie	exon	7907126	7907247	1000	+	.	gene_id "MSTRG.75005"; transcript_id "MSTRG.75005.661"; exon_number "32";
chr17	StringTie	exon	7907353	7907488	1000	+	.	gene_id "MSTRG.75005"; transcript_id "MSTRG.75005.661"; exon_number "33";
chr17	StringTie	exon	7907601	7907702	1000	+	.	gene_id "MSTRG.75005"; transcript_id "MSTRG.75005.661"; exon_number "34";
chr17	StringTie	exon	7907894	7908019	1000	+	.	gene_id "MSTRG.75005"; transcript_id "MSTRG.75005.661"; exon_number "35";
chr17	StringTie	exon	7908402	7908510	1000	+	.	gene_id "MSTRG.75005"; transcript_id "MSTRG.75005.661"; exon_number "36";
chr17	StringTie	exon	7908697	7908829	1000	+	.	gene_id "MSTRG.75005"; transcript_id "MSTRG.75005.661"; exon_number "37";
chr17	StringTie	exon	7909143	7909338	1000	+	.	gene_id "MSTRG.75005"; transcript_id "MSTRG.75005.661"; exon_number "38";
chr17	StringTie	exon	7910428	7910591	1000	+	.	gene_id "MSTRG.75005"; transcript_id "MSTRG.75005.661"; exon_number "39";
chr17	StringTie	exon	7910847	7910973	1000	+	.	gene_id "MSTRG.75005"; transcript_id "MSTRG.75005.661"; exon_number "40";
chr17	StringTie	exon	7911464	7912804	1000	+	.	gene_id "MSTRG.75005"; transcript_id "MSTRG.75005.661"; exon_number "41";
chr17	StringTie	transcript	7887744	7912848	1000	+	.	gene_id "MSTRG.75005"; transcript_id "MSTRG.75005.662";
chr17	StringTie	exon	7887744	7887843	1000	+	.	gene_id "MSTRG.75005"; transcript_id "MSTRG.75005.662"; exon_number "1";
chr17	StringTie	exon	7889074	7889100	1000	+	.	gene_id "MSTRG.75005"; transcript_id "MSTRG.75005.662"; exon_number "2";
chr17	StringTie	exon	7889664	7889776	1000	+	.	gene_id "MSTRG.75005"; transcript_id "MSTRG.75005.662"; exon_number "3";
chr17	StringTie	exon	7890571	7890741	1000	+	.	gene_id "MSTRG.75005"; transcript_id "MSTRG.75005.662"; exon_number "4";
chr17	StringTie	exon	7890940	7891064	1000	+	.	gene_id "MSTRG.75005"; transcript_id "MSTRG.75005.662"; exon_number "5";
chr17	StringTie	exon	7893286	7893569	1000	+	.	gene_id "MSTRG.75005"; transcript_id "MSTRG.75005.662"; exon_number "6";
chr17	StringTie	exon	7893805	7893935	1000	+	.	gene_id "MSTRG.75005"; transcript_id "MSTRG.75005.662"; exon_number "7";
chr17	StringTie	exon	7894115	7894265	1000	+	.	gene_id "MSTRG.75005"; transcript_id "MSTRG.75005.662"; exon_number "8";
chr17	StringTie	exon	7894433	7894608	1000	+	.	gene_id "MSTRG.75005"; transcript_id "MSTRG.75005.662"; exon_number "9";
chr17	StringTie	exon	7894917	7895150	1000	+	.	gene_id "MSTRG.75005"; transcript_id "MSTRG.75005.662"; exon_number "10";
chr17	StringTie	exon	7895339	7895542	1000	+	.	gene_id "MSTRG.75005"; transcript_id "MSTRG.75005.662"; exon_number "11";
chr17	StringTie	exon	7897083	7897294	1000	+	.	gene_id "MSTRG.75005"; transcript_id "MSTRG.75005.662"; exon_number "12";
chr17	StringTie	exon	7897971	7898102	1000	+	.	gene_id "MSTRG.75005"; transcript_id "MSTRG.75005.662"; exon_number "13";
chr17	StringTie	exon	7898496	7898595	1000	+	.	gene_id "MSTRG.75005"; transcript_id "MSTRG.75005.662"; exon_number "14";
chr17	StringTie	exon	7899011	7899202	1000	+	.	gene_id "MSTRG.75005"; transcript_id "MSTRG.75005.662"; exon_number "15";
chr17	StringTie	exon	7899343	7899543	1000	+	.	gene_id "MSTRG.75005"; transcript_id "MSTRG.75005.662"; exon_number "16";
chr17	StringTie	exon	7899896	7900033	1000	+	.	gene_id "MSTRG.75005"; transcript_id "MSTRG.75005.662"; exon_number "17";
chr17	StringTie	exon	7900290	7900411	1000	+	.	gene_id "MSTRG.75005"; transcript_id "MSTRG.75005.662"; exon_number "18";
chr17	StringTie	exon	7900558	7900731	1000	+	.	gene_id "MSTRG.75005"; transcript_id "MSTRG.75005.662"; exon_number "19";
chr17	StringTie	exon	7900852	7900993	1000	+	.	gene_id "MSTRG.75005"; transcript_id "MSTRG.75005.662"; exon_number "20";
chr17	StringTie	exon	7901244	7901375	1000	+	.	gene_id "MSTRG.75005"; transcript_id "MSTRG.75005.662"; exon_number "21";
chr17	StringTie	exon	7902610	7902727	1000	+	.	gene_id "MSTRG.75005"; transcript_id "MSTRG.75005.662"; exon_number "22";
chr17	StringTie	exon	7902867	7903061	1000	+	.	gene_id "MSTRG.75005"; transcript_id "MSTRG.75005.662"; exon_number "23";
chr17	StringTie	exon	7903272	7903503	1000	+	.	gene_id "MSTRG.75005"; transcript_id "MSTRG.75005.662"; exon_number "24";
chr17	StringTie	exon	7903825	7903991	1000	+	.	gene_id "MSTRG.75005"; transcript_id "MSTRG.75005.662"; exon_number "25";
chr17	StringTie	exon	7904442	7904619	1000	+	.	gene_id "MSTRG.75005"; transcript_id "MSTRG.75005.662"; exon_number "26";
chr17	StringTie	exon	7905100	7905165	1000	+	.	gene_id "MSTRG.75005"; transcript_id "MSTRG.75005.662"; exon_number "27";
chr17	StringTie	exon	7905621	7905706	1000	+	.	gene_id "MSTRG.75005"; transcript_id "MSTRG.75005.662"; exon_number "28";
chr17	StringTie	exon	7905856	7905989	1000	+	.	gene_id "MSTRG.75005"; transcript_id "MSTRG.75005.662"; exon_number "29";
chr17	StringTie	exon	7906553	7906697	1000	+	.	gene_id "MSTRG.75005"; transcript_id "MSTRG.75005.662"; exon_number "30";
chr17	StringTie	exon	7906869	7907031	1000	+	.	gene_id "MSTRG.75005"; transcript_id "MSTRG.75005.662"; exon_number "31";
chr17	StringTie	exon	7907126	7907247	1000	+	.	gene_id "MSTRG.75005"; transcript_id "MSTRG.75005.662"; exon_number "32";
chr17	StringTie	exon	7907353	7907488	1000	+	.	gene_id "MSTRG.75005"; transcript_id "MSTRG.75005.662"; exon_number "33";
chr17	StringTie	exon	7907601	7907702	1000	+	.	gene_id "MSTRG.75005"; transcript_id "MSTRG.75005.662"; exon_number "34";
chr17	StringTie	exon	7907891	7908019	1000	+	.	gene_id "MSTRG.75005"; transcript_id "MSTRG.75005.662"; exon_number "35";
chr17	StringTie	exon	7908402	7908510	1000	+	.	gene_id "MSTRG.75005"; transcript_id "MSTRG.75005.662"; exon_number "36";
chr17	StringTie	exon	7908697	7908829	1000	+	.	gene_id "MSTRG.75005"; transcript_id "MSTRG.75005.662"; exon_number "37";
chr17	StringTie	exon	7909143	7910591	1000	+	.	gene_id "MSTRG.75005"; transcript_id "MSTRG.75005.662"; exon_number "38";
chr17	StringTie	exon	7910847	7910973	1000	+	.	gene_id "MSTRG.75005"; transcript_id "MSTRG.75005.662"; exon_number "39";
chr17	StringTie	exon	7911464	7912848	1000	+	.	gene_id "MSTRG.75005"; transcript_id "MSTRG.75005.662"; exon_number "40";
chr17	StringTie	transcript	7887744	7912774	1000	+	.	gene_id "MSTRG.75005"; transcript_id "MSTRG.75005.663";
chr17	StringTie	exon	7887744	7887843	1000	+	.	gene_id "MSTRG.75005"; transcript_id "MSTRG.75005.663"; exon_number "1";
chr17	StringTie	exon	7889664	7889776	1000	+	.	gene_id "MSTRG.75005"; transcript_id "MSTRG.75005.663"; exon_number "2";
chr17	StringTie	exon	7890571	7890741	1000	+	.	gene_id "MSTRG.75005"; transcript_id "MSTRG.75005.663"; exon_number "3";
chr17	StringTie	exon	7890940	7891064	1000	+	.	gene_id "MSTRG.75005"; transcript_id "MSTRG.75005.663"; exon_number "4";
chr17	StringTie	exon	7893286	7893569	1000	+	.	gene_id "MSTRG.75005"; transcript_id "MSTRG.75005.663"; exon_number "5";
chr17	StringTie	exon	7893805	7893935	1000	+	.	gene_id "MSTRG.75005"; transcript_id "MSTRG.75005.663"; exon_number "6";
chr17	StringTie	exon	7894115	7894265	1000	+	.	gene_id "MSTRG.75005"; transcript_id "MSTRG.75005.663"; exon_number "7";
chr17	StringTie	exon	7894433	7894608	1000	+	.	gene_id "MSTRG.75005"; transcript_id "MSTRG.75005.663"; exon_number "8";
chr17	StringTie	exon	7894917	7895150	1000	+	.	gene_id "MSTRG.75005"; transcript_id "MSTRG.75005.663"; exon_number "9";
chr17	StringTie	exon	7895339	7895542	1000	+	.	gene_id "MSTRG.75005"; transcript_id "MSTRG.75005.663"; exon_number "10";
chr17	StringTie	exon	7897083	7897294	1000	+	.	gene_id "MSTRG.75005"; transcript_id "MSTRG.75005.663"; exon_number "11";
chr17	StringTie	exon	7897971	7898102	1000	+	.	gene_id "MSTRG.75005"; transcript_id "MSTRG.75005.663"; exon_number "12";
chr17	StringTie	exon	7898496	7898595	1000	+	.	gene_id "MSTRG.75005"; transcript_id "MSTRG.75005.663"; exon_number "13";
chr17	StringTie	exon	7899011	7899202	1000	+	.	gene_id "MSTRG.75005"; transcript_id "MSTRG.75005.663"; exon_number "14";
chr17	StringTie	exon	7899343	7899543	1000	+	.	gene_id "MSTRG.75005"; transcript_id "MSTRG.75005.663"; exon_number "15";
chr17	StringTie	exon	7899896	7900033	1000	+	.	gene_id "MSTRG.75005"; transcript_id "MSTRG.75005.663"; exon_number "16";
chr17	StringTie	exon	7900290	7900411	1000	+	.	gene_id "MSTRG.75005"; transcript_id "MSTRG.75005.663"; exon_number "17";
chr17	StringTie	exon	7900558	7900731	1000	+	.	gene_id "MSTRG.75005"; transcript_id "MSTRG.75005.663"; exon_number "18";
chr17	StringTie	exon	7900852	7900993	1000	+	.	gene_id "MSTRG.75005"; transcript_id "MSTRG.75005.663"; exon_number "19";
chr17	StringTie	exon	7901244	7901375	1000	+	.	gene_id "MSTRG.75005"; transcript_id "MSTRG.75005.663"; exon_number "20";
chr17	StringTie	exon	7902610	7902727	1000	+	.	gene_id "MSTRG.75005"; transcript_id "MSTRG.75005.663"; exon_number "21";
chr17	StringTie	exon	7902937	7903061	1000	+	.	gene_id "MSTRG.75005"; transcript_id "MSTRG.75005.663"; exon_number "22";
chr17	StringTie	exon	7903272	7903503	1000	+	.	gene_id "MSTRG.75005"; transcript_id "MSTRG.75005.663"; exon_number "23";
chr17	StringTie	exon	7903825	7903991	1000	+	.	gene_id "MSTRG.75005"; transcript_id "MSTRG.75005.663"; exon_number "24";
chr17	StringTie	exon	7904129	7904269	1000	+	.	gene_id "MSTRG.75005"; transcript_id "MSTRG.75005.663"; exon_number "25";
chr17	StringTie	exon	7904442	7904619	1000	+	.	gene_id "MSTRG.75005"; transcript_id "MSTRG.75005.663"; exon_number "26";
chr17	StringTie	exon	7905100	7905165	1000	+	.	gene_id "MSTRG.75005"; transcript_id "MSTRG.75005.663"; exon_number "27";
chr17	StringTie	exon	7905621	7905706	1000	+	.	gene_id "MSTRG.75005"; transcript_id "MSTRG.75005.663"; exon_number "28";
chr17	StringTie	exon	7905856	7905989	1000	+	.	gene_id "MSTRG.75005"; transcript_id "MSTRG.75005.663"; exon_number "29";
chr17	StringTie	exon	7906553	7906697	1000	+	.	gene_id "MSTRG.75005"; transcript_id "MSTRG.75005.663"; exon_number "30";
chr17	StringTie	exon	7906869	7907031	1000	+	.	gene_id "MSTRG.75005"; transcript_id "MSTRG.75005.663"; exon_number "31";
chr17	StringTie	exon	7907126	7907247	1000	+	.	gene_id "MSTRG.75005"; transcript_id "MSTRG.75005.663"; exon_number "32";
chr17	StringTie	exon	7907353	7907488	1000	+	.	gene_id "MSTRG.75005"; transcript_id "MSTRG.75005.663"; exon_number "33";
chr17	StringTie	exon	7907601	7907702	1000	+	.	gene_id "MSTRG.75005"; transcript_id "MSTRG.75005.663"; exon_number "34";
chr17	StringTie	exon	7907894	7908019	1000	+	.	gene_id "MSTRG.75005"; transcript_id "MSTRG.75005.663"; exon_number "35";
chr17	StringTie	exon	7908402	7908510	1000	+	.	gene_id "MSTRG.75005"; transcript_id "MSTRG.75005.663"; exon_number "36";
chr17	StringTie	exon	7908697	7908829	1000	+	.	gene_id "MSTRG.75005"; transcript_id "MSTRG.75005.663"; exon_number "37";
chr17	StringTie	exon	7909143	7910591	1000	+	.	gene_id "MSTRG.75005"; transcript_id "MSTRG.75005.663"; exon_number "38";
chr17	StringTie	exon	7910847	7910973	1000	+	.	gene_id "MSTRG.75005"; transcript_id "MSTRG.75005.663"; exon_number "39";
chr17	StringTie	exon	7911464	7912774	1000	+	.	gene_id "MSTRG.75005"; transcript_id "MSTRG.75005.663"; exon_number "40";
chr17	StringTie	transcript	7887744	7912787	1000	+	.	gene_id "MSTRG.75005"; transcript_id "MSTRG.75005.664";
chr17	StringTie	exon	7887744	7887843	1000	+	.	gene_id "MSTRG.75005"; transcript_id "MSTRG.75005.664"; exon_number "1";
chr17	StringTie	exon	7889664	7889776	1000	+	.	gene_id "MSTRG.75005"; transcript_id "MSTRG.75005.664"; exon_number "2";
chr17	StringTie	exon	7890571	7890741	1000	+	.	gene_id "MSTRG.75005"; transcript_id "MSTRG.75005.664"; exon_number "3";
chr17	StringTie	exon	7890940	7891064	1000	+	.	gene_id "MSTRG.75005"; transcript_id "MSTRG.75005.664"; exon_number "4";
chr17	StringTie	exon	7893286	7893569	1000	+	.	gene_id "MSTRG.75005"; transcript_id "MSTRG.75005.664"; exon_number "5";
chr17	StringTie	exon	7893805	7893935	1000	+	.	gene_id "MSTRG.75005"; transcript_id "MSTRG.75005.664"; exon_number "6";
chr17	StringTie	exon	7894127	7894265	1000	+	.	gene_id "MSTRG.75005"; transcript_id "MSTRG.75005.664"; exon_number "7";
chr17	StringTie	exon	7894415	7894608	1000	+	.	gene_id "MSTRG.75005"; transcript_id "MSTRG.75005.664"; exon_number "8";
chr17	StringTie	exon	7894917	7894928	1000	+	.	gene_id "MSTRG.75005"; transcript_id "MSTRG.75005.664"; exon_number "9";
chr17	StringTie	exon	7894960	7895150	1000	+	.	gene_id "MSTRG.75005"; transcript_id "MSTRG.75005.664"; exon_number "10";
chr17	StringTie	exon	7895339	7895542	1000	+	.	gene_id "MSTRG.75005"; transcript_id "MSTRG.75005.664"; exon_number "11";
chr17	StringTie	exon	7897122	7897294	1000	+	.	gene_id "MSTRG.75005"; transcript_id "MSTRG.75005.664"; exon_number "12";
chr17	StringTie	exon	7897971	7898102	1000	+	.	gene_id "MSTRG.75005"; transcript_id "MSTRG.75005.664"; exon_number "13";
chr17	StringTie	exon	7898496	7898595	1000	+	.	gene_id "MSTRG.75005"; transcript_id "MSTRG.75005.664"; exon_number "14";
chr17	StringTie	exon	7899011	7899202	1000	+	.	gene_id "MSTRG.75005"; transcript_id "MSTRG.75005.664"; exon_number "15";
chr17	StringTie	exon	7899343	7899543	1000	+	.	gene_id "MSTRG.75005"; transcript_id "MSTRG.75005.664"; exon_number "16";
chr17	StringTie	exon	7899896	7900033	1000	+	.	gene_id "MSTRG.75005"; transcript_id "MSTRG.75005.664"; exon_number "17";
chr17	StringTie	exon	7900290	7900411	1000	+	.	gene_id "MSTRG.75005"; transcript_id "MSTRG.75005.664"; exon_number "18";
chr17	StringTie	exon	7900558	7900731	1000	+	.	gene_id "MSTRG.75005"; transcript_id "MSTRG.75005.664"; exon_number "19";
chr17	StringTie	exon	7900852	7900993	1000	+	.	gene_id "MSTRG.75005"; transcript_id "MSTRG.75005.664"; exon_number "20";
chr17	StringTie	exon	7901244	7901375	1000	+	.	gene_id "MSTRG.75005"; transcript_id "MSTRG.75005.664"; exon_number "21";
chr17	StringTie	exon	7902610	7902727	1000	+	.	gene_id "MSTRG.75005"; transcript_id "MSTRG.75005.664"; exon_number "22";
chr17	StringTie	exon	7902937	7903061	1000	+	.	gene_id "MSTRG.75005"; transcript_id "MSTRG.75005.664"; exon_number "23";
chr17	StringTie	exon	7903272	7903503	1000	+	.	gene_id "MSTRG.75005"; transcript_id "MSTRG.75005.664"; exon_number "24";
chr17	StringTie	exon	7903825	7903991	1000	+	.	gene_id "MSTRG.75005"; transcript_id "MSTRG.75005.664"; exon_number "25";
chr17	StringTie	exon	7904442	7904619	1000	+	.	gene_id "MSTRG.75005"; transcript_id "MSTRG.75005.664"; exon_number "26";
chr17	StringTie	exon	7905100	7905165	1000	+	.	gene_id "MSTRG.75005"; transcript_id "MSTRG.75005.664"; exon_number "27";
chr17	StringTie	exon	7905621	7905706	1000	+	.	gene_id "MSTRG.75005"; transcript_id "MSTRG.75005.664"; exon_number "28";
chr17	StringTie	exon	7905856	7905989	1000	+	.	gene_id "MSTRG.75005"; transcript_id "MSTRG.75005.664"; exon_number "29";
chr17	StringTie	exon	7906553	7906697	1000	+	.	gene_id "MSTRG.75005"; transcript_id "MSTRG.75005.664"; exon_number "30";
chr17	StringTie	exon	7906869	7907031	1000	+	.	gene_id "MSTRG.75005"; transcript_id "MSTRG.75005.664"; exon_number "31";
chr17	StringTie	exon	7907126	7907247	1000	+	.	gene_id "MSTRG.75005"; transcript_id "MSTRG.75005.664"; exon_number "32";
chr17	StringTie	exon	7907353	7907488	1000	+	.	gene_id "MSTRG.75005"; transcript_id "MSTRG.75005.664"; exon_number "33";
chr17	StringTie	exon	7907601	7907702	1000	+	.	gene_id "MSTRG.75005"; transcript_id "MSTRG.75005.664"; exon_number "34";
chr17	StringTie	exon	7907894	7908019	1000	+	.	gene_id "MSTRG.75005"; transcript_id "MSTRG.75005.664"; exon_number "35";
chr17	StringTie	exon	7908402	7908510	1000	+	.	gene_id "MSTRG.75005"; transcript_id "MSTRG.75005.664"; exon_number "36";
chr17	StringTie	exon	7908697	7908829	1000	+	.	gene_id "MSTRG.75005"; transcript_id "MSTRG.75005.664"; exon_number "37";
chr17	StringTie	exon	7909143	7910591	1000	+	.	gene_id "MSTRG.75005"; transcript_id "MSTRG.75005.664"; exon_number "38";
chr17	StringTie	exon	7910847	7910973	1000	+	.	gene_id "MSTRG.75005"; transcript_id "MSTRG.75005.664"; exon_number "39";
chr17	StringTie	exon	7911464	7912787	1000	+	.	gene_id "MSTRG.75005"; transcript_id "MSTRG.75005.664"; exon_number "40";
chr17	StringTie	transcript	7887751	7912755	1000	+	.	gene_id "MSTRG.75005"; transcript_id "MSTRG.75005.665";
chr17	StringTie	exon	7887751	7887843	1000	+	.	gene_id "MSTRG.75005"; transcript_id "MSTRG.75005.665"; exon_number "1";
chr17	StringTie	exon	7889664	7889776	1000	+	.	gene_id "MSTRG.75005"; transcript_id "MSTRG.75005.665"; exon_number "2";
chr17	StringTie	exon	7890571	7890741	1000	+	.	gene_id "MSTRG.75005"; transcript_id "MSTRG.75005.665"; exon_number "3";
chr17	StringTie	exon	7890940	7891064	1000	+	.	gene_id "MSTRG.75005"; transcript_id "MSTRG.75005.665"; exon_number "4";
chr17	StringTie	exon	7893286	7893569	1000	+	.	gene_id "MSTRG.75005"; transcript_id "MSTRG.75005.665"; exon_number "5";
chr17	StringTie	exon	7893805	7893935	1000	+	.	gene_id "MSTRG.75005"; transcript_id "MSTRG.75005.665"; exon_number "6";
chr17	StringTie	exon	7894127	7894265	1000	+	.	gene_id "MSTRG.75005"; transcript_id "MSTRG.75005.665"; exon_number "7";
chr17	StringTie	exon	7894433	7894608	1000	+	.	gene_id "MSTRG.75005"; transcript_id "MSTRG.75005.665"; exon_number "8";
chr17	StringTie	exon	7894917	7895150	1000	+	.	gene_id "MSTRG.75005"; transcript_id "MSTRG.75005.665"; exon_number "9";
chr17	StringTie	exon	7895339	7895542	1000	+	.	gene_id "MSTRG.75005"; transcript_id "MSTRG.75005.665"; exon_number "10";
chr17	StringTie	exon	7897122	7897294	1000	+	.	gene_id "MSTRG.75005"; transcript_id "MSTRG.75005.665"; exon_number "11";
chr17	StringTie	exon	7897971	7898102	1000	+	.	gene_id "MSTRG.75005"; transcript_id "MSTRG.75005.665"; exon_number "12";
chr17	StringTie	exon	7898496	7898595	1000	+	.	gene_id "MSTRG.75005"; transcript_id "MSTRG.75005.665"; exon_number "13";
chr17	StringTie	exon	7899011	7899202	1000	+	.	gene_id "MSTRG.75005"; transcript_id "MSTRG.75005.665"; exon_number "14";
chr17	StringTie	exon	7899343	7899543	1000	+	.	gene_id "MSTRG.75005"; transcript_id "MSTRG.75005.665"; exon_number "15";
chr17	StringTie	exon	7899896	7900033	1000	+	.	gene_id "MSTRG.75005"; transcript_id "MSTRG.75005.665"; exon_number "16";
chr17	StringTie	exon	7900290	7900411	1000	+	.	gene_id "MSTRG.75005"; transcript_id "MSTRG.75005.665"; exon_number "17";
chr17	StringTie	exon	7900558	7900731	1000	+	.	gene_id "MSTRG.75005"; transcript_id "MSTRG.75005.665"; exon_number "18";
chr17	StringTie	exon	7900852	7900993	1000	+	.	gene_id "MSTRG.75005"; transcript_id "MSTRG.75005.665"; exon_number "19";
chr17	StringTie	exon	7901244	7901375	1000	+	.	gene_id "MSTRG.75005"; transcript_id "MSTRG.75005.665"; exon_number "20";
chr17	StringTie	exon	7902610	7902727	1000	+	.	gene_id "MSTRG.75005"; transcript_id "MSTRG.75005.665"; exon_number "21";
chr17	StringTie	exon	7902937	7903061	1000	+	.	gene_id "MSTRG.75005"; transcript_id "MSTRG.75005.665"; exon_number "22";
chr17	StringTie	exon	7903272	7903503	1000	+	.	gene_id "MSTRG.75005"; transcript_id "MSTRG.75005.665"; exon_number "23";
chr17	StringTie	exon	7903825	7903991	1000	+	.	gene_id "MSTRG.75005"; transcript_id "MSTRG.75005.665"; exon_number "24";
chr17	StringTie	exon	7904442	7904619	1000	+	.	gene_id "MSTRG.75005"; transcript_id "MSTRG.75005.665"; exon_number "25";
chr17	StringTie	exon	7905100	7905165	1000	+	.	gene_id "MSTRG.75005"; transcript_id "MSTRG.75005.665"; exon_number "26";
chr17	StringTie	exon	7905621	7905706	1000	+	.	gene_id "MSTRG.75005"; transcript_id "MSTRG.75005.665"; exon_number "27";
chr17	StringTie	exon	7905856	7905989	1000	+	.	gene_id "MSTRG.75005"; transcript_id "MSTRG.75005.665"; exon_number "28";
chr17	StringTie	exon	7906553	7906697	1000	+	.	gene_id "MSTRG.75005"; transcript_id "MSTRG.75005.665"; exon_number "29";
chr17	StringTie	exon	7906869	7907031	1000	+	.	gene_id "MSTRG.75005"; transcript_id "MSTRG.75005.665"; exon_number "30";
chr17	StringTie	exon	7907126	7907247	1000	+	.	gene_id "MSTRG.75005"; transcript_id "MSTRG.75005.665"; exon_number "31";
chr17	StringTie	exon	7907353	7907488	1000	+	.	gene_id "MSTRG.75005"; transcript_id "MSTRG.75005.665"; exon_number "32";
chr17	StringTie	exon	7907601	7907702	1000	+	.	gene_id "MSTRG.75005"; transcript_id "MSTRG.75005.665"; exon_number "33";
chr17	StringTie	exon	7907894	7908019	1000	+	.	gene_id "MSTRG.75005"; transcript_id "MSTRG.75005.665"; exon_number "34";
chr17	StringTie	exon	7908402	7908510	1000	+	.	gene_id "MSTRG.75005"; transcript_id "MSTRG.75005.665"; exon_number "35";
chr17	StringTie	exon	7908697	7908829	1000	+	.	gene_id "MSTRG.75005"; transcript_id "MSTRG.75005.665"; exon_number "36";
chr17	StringTie	exon	7909143	7909384	1000	+	.	gene_id "MSTRG.75005"; transcript_id "MSTRG.75005.665"; exon_number "37";
chr17	StringTie	exon	7910428	7910591	1000	+	.	gene_id "MSTRG.75005"; transcript_id "MSTRG.75005.665"; exon_number "38";
chr17	StringTie	exon	7910847	7910973	1000	+	.	gene_id "MSTRG.75005"; transcript_id "MSTRG.75005.665"; exon_number "39";
chr17	StringTie	exon	7911464	7912755	1000	+	.	gene_id "MSTRG.75005"; transcript_id "MSTRG.75005.665"; exon_number "40";
chr17	StringTie	transcript	7887751	7912800	1000	+	.	gene_id "MSTRG.75005"; transcript_id "MSTRG.75005.666";
chr17	StringTie	exon	7887751	7887843	1000	+	.	gene_id "MSTRG.75005"; transcript_id "MSTRG.75005.666"; exon_number "1";
chr17	StringTie	exon	7889664	7889776	1000	+	.	gene_id "MSTRG.75005"; transcript_id "MSTRG.75005.666"; exon_number "2";
chr17	StringTie	exon	7890571	7890741	1000	+	.	gene_id "MSTRG.75005"; transcript_id "MSTRG.75005.666"; exon_number "3";
chr17	StringTie	exon	7890940	7891069	1000	+	.	gene_id "MSTRG.75005"; transcript_id "MSTRG.75005.666"; exon_number "4";
chr17	StringTie	exon	7893286	7893569	1000	+	.	gene_id "MSTRG.75005"; transcript_id "MSTRG.75005.666"; exon_number "5";
chr17	StringTie	exon	7893805	7893935	1000	+	.	gene_id "MSTRG.75005"; transcript_id "MSTRG.75005.666"; exon_number "6";
chr17	StringTie	exon	7894115	7894265	1000	+	.	gene_id "MSTRG.75005"; transcript_id "MSTRG.75005.666"; exon_number "7";
chr17	StringTie	exon	7894433	7894608	1000	+	.	gene_id "MSTRG.75005"; transcript_id "MSTRG.75005.666"; exon_number "8";
chr17	StringTie	exon	7894917	7895150	1000	+	.	gene_id "MSTRG.75005"; transcript_id "MSTRG.75005.666"; exon_number "9";
chr17	StringTie	exon	7895339	7895542	1000	+	.	gene_id "MSTRG.75005"; transcript_id "MSTRG.75005.666"; exon_number "10";
chr17	StringTie	exon	7897122	7897294	1000	+	.	gene_id "MSTRG.75005"; transcript_id "MSTRG.75005.666"; exon_number "11";
chr17	StringTie	exon	7897971	7898102	1000	+	.	gene_id "MSTRG.75005"; transcript_id "MSTRG.75005.666"; exon_number "12";
chr17	StringTie	exon	7898496	7898595	1000	+	.	gene_id "MSTRG.75005"; transcript_id "MSTRG.75005.666"; exon_number "13";
chr17	StringTie	exon	7899011	7899202	1000	+	.	gene_id "MSTRG.75005"; transcript_id "MSTRG.75005.666"; exon_number "14";
chr17	StringTie	exon	7899343	7899543	1000	+	.	gene_id "MSTRG.75005"; transcript_id "MSTRG.75005.666"; exon_number "15";
chr17	StringTie	exon	7899896	7900033	1000	+	.	gene_id "MSTRG.75005"; transcript_id "MSTRG.75005.666"; exon_number "16";
chr17	StringTie	exon	7900298	7900411	1000	+	.	gene_id "MSTRG.75005"; transcript_id "MSTRG.75005.666"; exon_number "17";
chr17	StringTie	exon	7900558	7900731	1000	+	.	gene_id "MSTRG.75005"; transcript_id "MSTRG.75005.666"; exon_number "18";
chr17	StringTie	exon	7900852	7900993	1000	+	.	gene_id "MSTRG.75005"; transcript_id "MSTRG.75005.666"; exon_number "19";
chr17	StringTie	exon	7901244	7901375	1000	+	.	gene_id "MSTRG.75005"; transcript_id "MSTRG.75005.666"; exon_number "20";
chr17	StringTie	exon	7902610	7902727	1000	+	.	gene_id "MSTRG.75005"; transcript_id "MSTRG.75005.666"; exon_number "21";
chr17	StringTie	exon	7902937	7903061	1000	+	.	gene_id "MSTRG.75005"; transcript_id "MSTRG.75005.666"; exon_number "22";
chr17	StringTie	exon	7903272	7903503	1000	+	.	gene_id "MSTRG.75005"; transcript_id "MSTRG.75005.666"; exon_number "23";
chr17	StringTie	exon	7903825	7903991	1000	+	.	gene_id "MSTRG.75005"; transcript_id "MSTRG.75005.666"; exon_number "24";
chr17	StringTie	exon	7904442	7904619	1000	+	.	gene_id "MSTRG.75005"; transcript_id "MSTRG.75005.666"; exon_number "25";
chr17	StringTie	exon	7905100	7905165	1000	+	.	gene_id "MSTRG.75005"; transcript_id "MSTRG.75005.666"; exon_number "26";
chr17	StringTie	exon	7905621	7905706	1000	+	.	gene_id "MSTRG.75005"; transcript_id "MSTRG.75005.666"; exon_number "27";
chr17	StringTie	exon	7905856	7905989	1000	+	.	gene_id "MSTRG.75005"; transcript_id "MSTRG.75005.666"; exon_number "28";
chr17	StringTie	exon	7906553	7906697	1000	+	.	gene_id "MSTRG.75005"; transcript_id "MSTRG.75005.666"; exon_number "29";
chr17	StringTie	exon	7906869	7907031	1000	+	.	gene_id "MSTRG.75005"; transcript_id "MSTRG.75005.666"; exon_number "30";
chr17	StringTie	exon	7907126	7907247	1000	+	.	gene_id "MSTRG.75005"; transcript_id "MSTRG.75005.666"; exon_number "31";
chr17	StringTie	exon	7907353	7907488	1000	+	.	gene_id "MSTRG.75005"; transcript_id "MSTRG.75005.666"; exon_number "32";
chr17	StringTie	exon	7907601	7907702	1000	+	.	gene_id "MSTRG.75005"; transcript_id "MSTRG.75005.666"; exon_number "33";
chr17	StringTie	exon	7907894	7908019	1000	+	.	gene_id "MSTRG.75005"; transcript_id "MSTRG.75005.666"; exon_number "34";
chr17	StringTie	exon	7908402	7908510	1000	+	.	gene_id "MSTRG.75005"; transcript_id "MSTRG.75005.666"; exon_number "35";
chr17	StringTie	exon	7908697	7908829	1000	+	.	gene_id "MSTRG.75005"; transcript_id "MSTRG.75005.666"; exon_number "36";
chr17	StringTie	exon	7909143	7909338	1000	+	.	gene_id "MSTRG.75005"; transcript_id "MSTRG.75005.666"; exon_number "37";
chr17	StringTie	exon	7910428	7910591	1000	+	.	gene_id "MSTRG.75005"; transcript_id "MSTRG.75005.666"; exon_number "38";
chr17	StringTie	exon	7910847	7910973	1000	+	.	gene_id "MSTRG.75005"; transcript_id "MSTRG.75005.666"; exon_number "39";
chr17	StringTie	exon	7911464	7912800	1000	+	.	gene_id "MSTRG.75005"; transcript_id "MSTRG.75005.666"; exon_number "40";
chr17	StringTie	transcript	7887751	7912755	1000	+	.	gene_id "MSTRG.75005"; transcript_id "MSTRG.75005.667";
chr17	StringTie	exon	7887751	7887843	1000	+	.	gene_id "MSTRG.75005"; transcript_id "MSTRG.75005.667"; exon_number "1";
chr17	StringTie	exon	7889664	7889776	1000	+	.	gene_id "MSTRG.75005"; transcript_id "MSTRG.75005.667"; exon_number "2";
chr17	StringTie	exon	7890576	7890741	1000	+	.	gene_id "MSTRG.75005"; transcript_id "MSTRG.75005.667"; exon_number "3";
chr17	StringTie	exon	7890940	7891064	1000	+	.	gene_id "MSTRG.75005"; transcript_id "MSTRG.75005.667"; exon_number "4";
chr17	StringTie	exon	7893286	7893569	1000	+	.	gene_id "MSTRG.75005"; transcript_id "MSTRG.75005.667"; exon_number "5";
chr17	StringTie	exon	7893805	7893935	1000	+	.	gene_id "MSTRG.75005"; transcript_id "MSTRG.75005.667"; exon_number "6";
chr17	StringTie	exon	7894127	7894265	1000	+	.	gene_id "MSTRG.75005"; transcript_id "MSTRG.75005.667"; exon_number "7";
chr17	StringTie	exon	7894433	7894608	1000	+	.	gene_id "MSTRG.75005"; transcript_id "MSTRG.75005.667"; exon_number "8";
chr17	StringTie	exon	7894917	7895150	1000	+	.	gene_id "MSTRG.75005"; transcript_id "MSTRG.75005.667"; exon_number "9";
chr17	StringTie	exon	7895339	7895542	1000	+	.	gene_id "MSTRG.75005"; transcript_id "MSTRG.75005.667"; exon_number "10";
chr17	StringTie	exon	7897083	7897294	1000	+	.	gene_id "MSTRG.75005"; transcript_id "MSTRG.75005.667"; exon_number "11";
chr17	StringTie	exon	7897971	7898102	1000	+	.	gene_id "MSTRG.75005"; transcript_id "MSTRG.75005.667"; exon_number "12";
chr17	StringTie	exon	7898496	7898595	1000	+	.	gene_id "MSTRG.75005"; transcript_id "MSTRG.75005.667"; exon_number "13";
chr17	StringTie	exon	7899011	7899202	1000	+	.	gene_id "MSTRG.75005"; transcript_id "MSTRG.75005.667"; exon_number "14";
chr17	StringTie	exon	7899343	7899543	1000	+	.	gene_id "MSTRG.75005"; transcript_id "MSTRG.75005.667"; exon_number "15";
chr17	StringTie	exon	7899896	7900033	1000	+	.	gene_id "MSTRG.75005"; transcript_id "MSTRG.75005.667"; exon_number "16";
chr17	StringTie	exon	7900298	7900411	1000	+	.	gene_id "MSTRG.75005"; transcript_id "MSTRG.75005.667"; exon_number "17";
chr17	StringTie	exon	7900558	7900731	1000	+	.	gene_id "MSTRG.75005"; transcript_id "MSTRG.75005.667"; exon_number "18";
chr17	StringTie	exon	7900852	7900993	1000	+	.	gene_id "MSTRG.75005"; transcript_id "MSTRG.75005.667"; exon_number "19";
chr17	StringTie	exon	7901244	7901375	1000	+	.	gene_id "MSTRG.75005"; transcript_id "MSTRG.75005.667"; exon_number "20";
chr17	StringTie	exon	7902610	7902727	1000	+	.	gene_id "MSTRG.75005"; transcript_id "MSTRG.75005.667"; exon_number "21";
chr17	StringTie	exon	7902937	7903061	1000	+	.	gene_id "MSTRG.75005"; transcript_id "MSTRG.75005.667"; exon_number "22";
chr17	StringTie	exon	7903272	7903503	1000	+	.	gene_id "MSTRG.75005"; transcript_id "MSTRG.75005.667"; exon_number "23";
chr17	StringTie	exon	7903825	7903991	1000	+	.	gene_id "MSTRG.75005"; transcript_id "MSTRG.75005.667"; exon_number "24";
chr17	StringTie	exon	7904442	7904619	1000	+	.	gene_id "MSTRG.75005"; transcript_id "MSTRG.75005.667"; exon_number "25";
chr17	StringTie	exon	7905100	7905165	1000	+	.	gene_id "MSTRG.75005"; transcript_id "MSTRG.75005.667"; exon_number "26";
chr17	StringTie	exon	7905621	7905706	1000	+	.	gene_id "MSTRG.75005"; transcript_id "MSTRG.75005.667"; exon_number "27";
chr17	StringTie	exon	7905856	7905989	1000	+	.	gene_id "MSTRG.75005"; transcript_id "MSTRG.75005.667"; exon_number "28";
chr17	StringTie	exon	7906553	7906697	1000	+	.	gene_id "MSTRG.75005"; transcript_id "MSTRG.75005.667"; exon_number "29";
chr17	StringTie	exon	7906869	7907031	1000	+	.	gene_id "MSTRG.75005"; transcript_id "MSTRG.75005.667"; exon_number "30";
chr17	StringTie	exon	7907126	7907247	1000	+	.	gene_id "MSTRG.75005"; transcript_id "MSTRG.75005.667"; exon_number "31";
chr17	StringTie	exon	7907353	7907488	1000	+	.	gene_id "MSTRG.75005"; transcript_id "MSTRG.75005.667"; exon_number "32";
chr17	StringTie	exon	7907601	7907702	1000	+	.	gene_id "MSTRG.75005"; transcript_id "MSTRG.75005.667"; exon_number "33";
chr17	StringTie	exon	7907891	7908019	1000	+	.	gene_id "MSTRG.75005"; transcript_id "MSTRG.75005.667"; exon_number "34";
chr17	StringTie	exon	7908402	7908510	1000	+	.	gene_id "MSTRG.75005"; transcript_id "MSTRG.75005.667"; exon_number "35";
chr17	StringTie	exon	7908697	7908829	1000	+	.	gene_id "MSTRG.75005"; transcript_id "MSTRG.75005.667"; exon_number "36";
chr17	StringTie	exon	7909143	7909384	1000	+	.	gene_id "MSTRG.75005"; transcript_id "MSTRG.75005.667"; exon_number "37";
chr17	StringTie	exon	7910428	7910591	1000	+	.	gene_id "MSTRG.75005"; transcript_id "MSTRG.75005.667"; exon_number "38";
chr17	StringTie	exon	7910847	7910973	1000	+	.	gene_id "MSTRG.75005"; transcript_id "MSTRG.75005.667"; exon_number "39";
chr17	StringTie	exon	7911464	7912755	1000	+	.	gene_id "MSTRG.75005"; transcript_id "MSTRG.75005.667"; exon_number "40";
chr17	StringTie	transcript	7887752	7912788	1000	+	.	gene_id "MSTRG.75005"; transcript_id "MSTRG.75005.668";
chr17	StringTie	exon	7887752	7887843	1000	+	.	gene_id "MSTRG.75005"; transcript_id "MSTRG.75005.668"; exon_number "1";
chr17	StringTie	exon	7889664	7889776	1000	+	.	gene_id "MSTRG.75005"; transcript_id "MSTRG.75005.668"; exon_number "2";
chr17	StringTie	exon	7890576	7890741	1000	+	.	gene_id "MSTRG.75005"; transcript_id "MSTRG.75005.668"; exon_number "3";
chr17	StringTie	exon	7890940	7891064	1000	+	.	gene_id "MSTRG.75005"; transcript_id "MSTRG.75005.668"; exon_number "4";
chr17	StringTie	exon	7893286	7893569	1000	+	.	gene_id "MSTRG.75005"; transcript_id "MSTRG.75005.668"; exon_number "5";
chr17	StringTie	exon	7893805	7893935	1000	+	.	gene_id "MSTRG.75005"; transcript_id "MSTRG.75005.668"; exon_number "6";
chr17	StringTie	exon	7894115	7894265	1000	+	.	gene_id "MSTRG.75005"; transcript_id "MSTRG.75005.668"; exon_number "7";
chr17	StringTie	exon	7894415	7894608	1000	+	.	gene_id "MSTRG.75005"; transcript_id "MSTRG.75005.668"; exon_number "8";
chr17	StringTie	exon	7894917	7895150	1000	+	.	gene_id "MSTRG.75005"; transcript_id "MSTRG.75005.668"; exon_number "9";
chr17	StringTie	exon	7895339	7895542	1000	+	.	gene_id "MSTRG.75005"; transcript_id "MSTRG.75005.668"; exon_number "10";
chr17	StringTie	exon	7897083	7897294	1000	+	.	gene_id "MSTRG.75005"; transcript_id "MSTRG.75005.668"; exon_number "11";
chr17	StringTie	exon	7897971	7898102	1000	+	.	gene_id "MSTRG.75005"; transcript_id "MSTRG.75005.668"; exon_number "12";
chr17	StringTie	exon	7898496	7898595	1000	+	.	gene_id "MSTRG.75005"; transcript_id "MSTRG.75005.668"; exon_number "13";
chr17	StringTie	exon	7899011	7899202	1000	+	.	gene_id "MSTRG.75005"; transcript_id "MSTRG.75005.668"; exon_number "14";
chr17	StringTie	exon	7899343	7899543	1000	+	.	gene_id "MSTRG.75005"; transcript_id "MSTRG.75005.668"; exon_number "15";
chr17	StringTie	exon	7899896	7900033	1000	+	.	gene_id "MSTRG.75005"; transcript_id "MSTRG.75005.668"; exon_number "16";
chr17	StringTie	exon	7900290	7900411	1000	+	.	gene_id "MSTRG.75005"; transcript_id "MSTRG.75005.668"; exon_number "17";
chr17	StringTie	exon	7900558	7900731	1000	+	.	gene_id "MSTRG.75005"; transcript_id "MSTRG.75005.668"; exon_number "18";
chr17	StringTie	exon	7900852	7900993	1000	+	.	gene_id "MSTRG.75005"; transcript_id "MSTRG.75005.668"; exon_number "19";
chr17	StringTie	exon	7901244	7901375	1000	+	.	gene_id "MSTRG.75005"; transcript_id "MSTRG.75005.668"; exon_number "20";
chr17	StringTie	exon	7902610	7902727	1000	+	.	gene_id "MSTRG.75005"; transcript_id "MSTRG.75005.668"; exon_number "21";
chr17	StringTie	exon	7902937	7903061	1000	+	.	gene_id "MSTRG.75005"; transcript_id "MSTRG.75005.668"; exon_number "22";
chr17	StringTie	exon	7903272	7903503	1000	+	.	gene_id "MSTRG.75005"; transcript_id "MSTRG.75005.668"; exon_number "23";
chr17	StringTie	exon	7903825	7903991	1000	+	.	gene_id "MSTRG.75005"; transcript_id "MSTRG.75005.668"; exon_number "24";
chr17	StringTie	exon	7904442	7904619	1000	+	.	gene_id "MSTRG.75005"; transcript_id "MSTRG.75005.668"; exon_number "25";
chr17	StringTie	exon	7905100	7905165	1000	+	.	gene_id "MSTRG.75005"; transcript_id "MSTRG.75005.668"; exon_number "26";
chr17	StringTie	exon	7905621	7905706	1000	+	.	gene_id "MSTRG.75005"; transcript_id "MSTRG.75005.668"; exon_number "27";
chr17	StringTie	exon	7905856	7905989	1000	+	.	gene_id "MSTRG.75005"; transcript_id "MSTRG.75005.668"; exon_number "28";
chr17	StringTie	exon	7906553	7906697	1000	+	.	gene_id "MSTRG.75005"; transcript_id "MSTRG.75005.668"; exon_number "29";
chr17	StringTie	exon	7906869	7907031	1000	+	.	gene_id "MSTRG.75005"; transcript_id "MSTRG.75005.668"; exon_number "30";
chr17	StringTie	exon	7907126	7907247	1000	+	.	gene_id "MSTRG.75005"; transcript_id "MSTRG.75005.668"; exon_number "31";
chr17	StringTie	exon	7907353	7907488	1000	+	.	gene_id "MSTRG.75005"; transcript_id "MSTRG.75005.668"; exon_number "32";
chr17	StringTie	exon	7907601	7907702	1000	+	.	gene_id "MSTRG.75005"; transcript_id "MSTRG.75005.668"; exon_number "33";
chr17	StringTie	exon	7907891	7908019	1000	+	.	gene_id "MSTRG.75005"; transcript_id "MSTRG.75005.668"; exon_number "34";
chr17	StringTie	exon	7908402	7908510	1000	+	.	gene_id "MSTRG.75005"; transcript_id "MSTRG.75005.668"; exon_number "35";
chr17	StringTie	exon	7908697	7908829	1000	+	.	gene_id "MSTRG.75005"; transcript_id "MSTRG.75005.668"; exon_number "36";
chr17	StringTie	exon	7909143	7909384	1000	+	.	gene_id "MSTRG.75005"; transcript_id "MSTRG.75005.668"; exon_number "37";
chr17	StringTie	exon	7910428	7910591	1000	+	.	gene_id "MSTRG.75005"; transcript_id "MSTRG.75005.668"; exon_number "38";
chr17	StringTie	exon	7910847	7910973	1000	+	.	gene_id "MSTRG.75005"; transcript_id "MSTRG.75005.668"; exon_number "39";
chr17	StringTie	exon	7911464	7912788	1000	+	.	gene_id "MSTRG.75005"; transcript_id "MSTRG.75005.668"; exon_number "40";
chr17	StringTie	transcript	7887752	7912810	1000	+	.	gene_id "MSTRG.75005"; transcript_id "MSTRG.75005.669";
chr17	StringTie	exon	7887752	7887843	1000	+	.	gene_id "MSTRG.75005"; transcript_id "MSTRG.75005.669"; exon_number "1";
chr17	StringTie	exon	7889664	7889776	1000	+	.	gene_id "MSTRG.75005"; transcript_id "MSTRG.75005.669"; exon_number "2";
chr17	StringTie	exon	7890571	7890741	1000	+	.	gene_id "MSTRG.75005"; transcript_id "MSTRG.75005.669"; exon_number "3";
chr17	StringTie	exon	7890940	7891064	1000	+	.	gene_id "MSTRG.75005"; transcript_id "MSTRG.75005.669"; exon_number "4";
chr17	StringTie	exon	7893286	7893569	1000	+	.	gene_id "MSTRG.75005"; transcript_id "MSTRG.75005.669"; exon_number "5";
chr17	StringTie	exon	7893805	7893935	1000	+	.	gene_id "MSTRG.75005"; transcript_id "MSTRG.75005.669"; exon_number "6";
chr17	StringTie	exon	7894115	7894265	1000	+	.	gene_id "MSTRG.75005"; transcript_id "MSTRG.75005.669"; exon_number "7";
chr17	StringTie	exon	7894415	7894608	1000	+	.	gene_id "MSTRG.75005"; transcript_id "MSTRG.75005.669"; exon_number "8";
chr17	StringTie	exon	7894917	7895150	1000	+	.	gene_id "MSTRG.75005"; transcript_id "MSTRG.75005.669"; exon_number "9";
chr17	StringTie	exon	7895339	7895542	1000	+	.	gene_id "MSTRG.75005"; transcript_id "MSTRG.75005.669"; exon_number "10";
chr17	StringTie	exon	7897083	7897294	1000	+	.	gene_id "MSTRG.75005"; transcript_id "MSTRG.75005.669"; exon_number "11";
chr17	StringTie	exon	7897971	7898102	1000	+	.	gene_id "MSTRG.75005"; transcript_id "MSTRG.75005.669"; exon_number "12";
chr17	StringTie	exon	7898496	7898595	1000	+	.	gene_id "MSTRG.75005"; transcript_id "MSTRG.75005.669"; exon_number "13";
chr17	StringTie	exon	7899011	7899202	1000	+	.	gene_id "MSTRG.75005"; transcript_id "MSTRG.75005.669"; exon_number "14";
chr17	StringTie	exon	7899343	7899543	1000	+	.	gene_id "MSTRG.75005"; transcript_id "MSTRG.75005.669"; exon_number "15";
chr17	StringTie	exon	7899896	7900033	1000	+	.	gene_id "MSTRG.75005"; transcript_id "MSTRG.75005.669"; exon_number "16";
chr17	StringTie	exon	7900298	7900411	1000	+	.	gene_id "MSTRG.75005"; transcript_id "MSTRG.75005.669"; exon_number "17";
chr17	StringTie	exon	7900558	7900731	1000	+	.	gene_id "MSTRG.75005"; transcript_id "MSTRG.75005.669"; exon_number "18";
chr17	StringTie	exon	7900852	7900993	1000	+	.	gene_id "MSTRG.75005"; transcript_id "MSTRG.75005.669"; exon_number "19";
chr17	StringTie	exon	7901244	7901371	1000	+	.	gene_id "MSTRG.75005"; transcript_id "MSTRG.75005.669"; exon_number "20";
chr17	StringTie	exon	7902610	7902727	1000	+	.	gene_id "MSTRG.75005"; transcript_id "MSTRG.75005.669"; exon_number "21";
chr17	StringTie	exon	7902937	7903061	1000	+	.	gene_id "MSTRG.75005"; transcript_id "MSTRG.75005.669"; exon_number "22";
chr17	StringTie	exon	7903272	7903503	1000	+	.	gene_id "MSTRG.75005"; transcript_id "MSTRG.75005.669"; exon_number "23";
chr17	StringTie	exon	7903825	7903991	1000	+	.	gene_id "MSTRG.75005"; transcript_id "MSTRG.75005.669"; exon_number "24";
chr17	StringTie	exon	7904442	7904619	1000	+	.	gene_id "MSTRG.75005"; transcript_id "MSTRG.75005.669"; exon_number "25";
chr17	StringTie	exon	7905100	7905165	1000	+	.	gene_id "MSTRG.75005"; transcript_id "MSTRG.75005.669"; exon_number "26";
chr17	StringTie	exon	7905621	7905706	1000	+	.	gene_id "MSTRG.75005"; transcript_id "MSTRG.75005.669"; exon_number "27";
chr17	StringTie	exon	7905856	7905989	1000	+	.	gene_id "MSTRG.75005"; transcript_id "MSTRG.75005.669"; exon_number "28";
chr17	StringTie	exon	7906553	7906697	1000	+	.	gene_id "MSTRG.75005"; transcript_id "MSTRG.75005.669"; exon_number "29";
chr17	StringTie	exon	7906869	7907031	1000	+	.	gene_id "MSTRG.75005"; transcript_id "MSTRG.75005.669"; exon_number "30";
chr17	StringTie	exon	7907126	7907247	1000	+	.	gene_id "MSTRG.75005"; transcript_id "MSTRG.75005.669"; exon_number "31";
chr17	StringTie	exon	7907353	7907488	1000	+	.	gene_id "MSTRG.75005"; transcript_id "MSTRG.75005.669"; exon_number "32";
chr17	StringTie	exon	7907894	7908019	1000	+	.	gene_id "MSTRG.75005"; transcript_id "MSTRG.75005.669"; exon_number "33";
chr17	StringTie	exon	7908402	7908510	1000	+	.	gene_id "MSTRG.75005"; transcript_id "MSTRG.75005.669"; exon_number "34";
chr17	StringTie	exon	7908694	7908829	1000	+	.	gene_id "MSTRG.75005"; transcript_id "MSTRG.75005.669"; exon_number "35";
chr17	StringTie	exon	7909143	7909384	1000	+	.	gene_id "MSTRG.75005"; transcript_id "MSTRG.75005.669"; exon_number "36";
chr17	StringTie	exon	7910428	7910591	1000	+	.	gene_id "MSTRG.75005"; transcript_id "MSTRG.75005.669"; exon_number "37";
chr17	StringTie	exon	7910847	7910973	1000	+	.	gene_id "MSTRG.75005"; transcript_id "MSTRG.75005.669"; exon_number "38";
chr17	StringTie	exon	7911464	7912810	1000	+	.	gene_id "MSTRG.75005"; transcript_id "MSTRG.75005.669"; exon_number "39";
chr17	StringTie	transcript	7804173	7833789	1000	+	.	gene_id "MSTRG.75005"; transcript_id "MSTRG.75005.67";
chr17	StringTie	exon	7804173	7804385	1000	+	.	gene_id "MSTRG.75005"; transcript_id "MSTRG.75005.67"; exon_number "1";
chr17	StringTie	exon	7805252	7805393	1000	+	.	gene_id "MSTRG.75005"; transcript_id "MSTRG.75005.67"; exon_number "2";
chr17	StringTie	exon	7807150	7807319	1000	+	.	gene_id "MSTRG.75005"; transcript_id "MSTRG.75005.67"; exon_number "3";
chr17	StringTie	exon	7807470	7807586	1000	+	.	gene_id "MSTRG.75005"; transcript_id "MSTRG.75005.67"; exon_number "4";
chr17	StringTie	exon	7816571	7816735	1000	+	.	gene_id "MSTRG.75005"; transcript_id "MSTRG.75005.67"; exon_number "5";
chr17	StringTie	exon	7817290	7817415	1000	+	.	gene_id "MSTRG.75005"; transcript_id "MSTRG.75005.67"; exon_number "6";
chr17	StringTie	exon	7817561	7817709	1000	+	.	gene_id "MSTRG.75005"; transcript_id "MSTRG.75005.67"; exon_number "7";
chr17	StringTie	exon	7817790	7817856	1000	+	.	gene_id "MSTRG.75005"; transcript_id "MSTRG.75005.67"; exon_number "8";
chr17	StringTie	exon	7817946	7818096	1000	+	.	gene_id "MSTRG.75005"; transcript_id "MSTRG.75005.67"; exon_number "9";
chr17	StringTie	exon	7818312	7818460	1000	+	.	gene_id "MSTRG.75005"; transcript_id "MSTRG.75005.67"; exon_number "10";
chr17	StringTie	exon	7818643	7818776	1000	+	.	gene_id "MSTRG.75005"; transcript_id "MSTRG.75005.67"; exon_number "11";
chr17	StringTie	exon	7818919	7819063	1000	+	.	gene_id "MSTRG.75005"; transcript_id "MSTRG.75005.67"; exon_number "12";
chr17	StringTie	exon	7819209	7819408	1000	+	.	gene_id "MSTRG.75005"; transcript_id "MSTRG.75005.67"; exon_number "13";
chr17	StringTie	exon	7821243	7821369	1000	+	.	gene_id "MSTRG.75005"; transcript_id "MSTRG.75005.67"; exon_number "14";
chr17	StringTie	exon	7823442	7823628	1000	+	.	gene_id "MSTRG.75005"; transcript_id "MSTRG.75005.67"; exon_number "15";
chr17	StringTie	exon	7823834	7823982	1000	+	.	gene_id "MSTRG.75005"; transcript_id "MSTRG.75005.67"; exon_number "16";
chr17	StringTie	exon	7824121	7824304	1000	+	.	gene_id "MSTRG.75005"; transcript_id "MSTRG.75005.67"; exon_number "17";
chr17	StringTie	exon	7824537	7824727	1000	+	.	gene_id "MSTRG.75005"; transcript_id "MSTRG.75005.67"; exon_number "18";
chr17	StringTie	exon	7830300	7830491	1000	+	.	gene_id "MSTRG.75005"; transcript_id "MSTRG.75005.67"; exon_number "19";
chr17	StringTie	exon	7830658	7830842	1000	+	.	gene_id "MSTRG.75005"; transcript_id "MSTRG.75005.67"; exon_number "20";
chr17	StringTie	exon	7831086	7831314	1000	+	.	gene_id "MSTRG.75005"; transcript_id "MSTRG.75005.67"; exon_number "21";
chr17	StringTie	exon	7831390	7831541	1000	+	.	gene_id "MSTRG.75005"; transcript_id "MSTRG.75005.67"; exon_number "22";
chr17	StringTie	exon	7831661	7831775	1000	+	.	gene_id "MSTRG.75005"; transcript_id "MSTRG.75005.67"; exon_number "23";
chr17	StringTie	exon	7832579	7832755	1000	+	.	gene_id "MSTRG.75005"; transcript_id "MSTRG.75005.67"; exon_number "24";
chr17	StringTie	exon	7832854	7832928	1000	+	.	gene_id "MSTRG.75005"; transcript_id "MSTRG.75005.67"; exon_number "25";
chr17	StringTie	exon	7833071	7833221	1000	+	.	gene_id "MSTRG.75005"; transcript_id "MSTRG.75005.67"; exon_number "26";
chr17	StringTie	exon	7833379	7833789	1000	+	.	gene_id "MSTRG.75005"; transcript_id "MSTRG.75005.67"; exon_number "27";
chr17	StringTie	transcript	7887752	7912787	1000	+	.	gene_id "MSTRG.75005"; transcript_id "MSTRG.75005.670";
chr17	StringTie	exon	7887752	7887843	1000	+	.	gene_id "MSTRG.75005"; transcript_id "MSTRG.75005.670"; exon_number "1";
chr17	StringTie	exon	7889664	7889776	1000	+	.	gene_id "MSTRG.75005"; transcript_id "MSTRG.75005.670"; exon_number "2";
chr17	StringTie	exon	7890571	7890741	1000	+	.	gene_id "MSTRG.75005"; transcript_id "MSTRG.75005.670"; exon_number "3";
chr17	StringTie	exon	7890940	7891064	1000	+	.	gene_id "MSTRG.75005"; transcript_id "MSTRG.75005.670"; exon_number "4";
chr17	StringTie	exon	7893286	7893569	1000	+	.	gene_id "MSTRG.75005"; transcript_id "MSTRG.75005.670"; exon_number "5";
chr17	StringTie	exon	7893805	7893935	1000	+	.	gene_id "MSTRG.75005"; transcript_id "MSTRG.75005.670"; exon_number "6";
chr17	StringTie	exon	7894127	7894265	1000	+	.	gene_id "MSTRG.75005"; transcript_id "MSTRG.75005.670"; exon_number "7";
chr17	StringTie	exon	7894415	7894608	1000	+	.	gene_id "MSTRG.75005"; transcript_id "MSTRG.75005.670"; exon_number "8";
chr17	StringTie	exon	7894917	7895150	1000	+	.	gene_id "MSTRG.75005"; transcript_id "MSTRG.75005.670"; exon_number "9";
chr17	StringTie	exon	7895339	7895542	1000	+	.	gene_id "MSTRG.75005"; transcript_id "MSTRG.75005.670"; exon_number "10";
chr17	StringTie	exon	7897083	7897294	1000	+	.	gene_id "MSTRG.75005"; transcript_id "MSTRG.75005.670"; exon_number "11";
chr17	StringTie	exon	7897971	7898102	1000	+	.	gene_id "MSTRG.75005"; transcript_id "MSTRG.75005.670"; exon_number "12";
chr17	StringTie	exon	7898496	7898595	1000	+	.	gene_id "MSTRG.75005"; transcript_id "MSTRG.75005.670"; exon_number "13";
chr17	StringTie	exon	7899011	7899202	1000	+	.	gene_id "MSTRG.75005"; transcript_id "MSTRG.75005.670"; exon_number "14";
chr17	StringTie	exon	7899343	7899543	1000	+	.	gene_id "MSTRG.75005"; transcript_id "MSTRG.75005.670"; exon_number "15";
chr17	StringTie	exon	7899896	7900033	1000	+	.	gene_id "MSTRG.75005"; transcript_id "MSTRG.75005.670"; exon_number "16";
chr17	StringTie	exon	7900290	7900411	1000	+	.	gene_id "MSTRG.75005"; transcript_id "MSTRG.75005.670"; exon_number "17";
chr17	StringTie	exon	7900558	7900731	1000	+	.	gene_id "MSTRG.75005"; transcript_id "MSTRG.75005.670"; exon_number "18";
chr17	StringTie	exon	7900852	7900993	1000	+	.	gene_id "MSTRG.75005"; transcript_id "MSTRG.75005.670"; exon_number "19";
chr17	StringTie	exon	7901244	7901375	1000	+	.	gene_id "MSTRG.75005"; transcript_id "MSTRG.75005.670"; exon_number "20";
chr17	StringTie	exon	7902610	7902727	1000	+	.	gene_id "MSTRG.75005"; transcript_id "MSTRG.75005.670"; exon_number "21";
chr17	StringTie	exon	7902937	7903061	1000	+	.	gene_id "MSTRG.75005"; transcript_id "MSTRG.75005.670"; exon_number "22";
chr17	StringTie	exon	7903272	7903503	1000	+	.	gene_id "MSTRG.75005"; transcript_id "MSTRG.75005.670"; exon_number "23";
chr17	StringTie	exon	7903825	7903991	1000	+	.	gene_id "MSTRG.75005"; transcript_id "MSTRG.75005.670"; exon_number "24";
chr17	StringTie	exon	7904442	7904619	1000	+	.	gene_id "MSTRG.75005"; transcript_id "MSTRG.75005.670"; exon_number "25";
chr17	StringTie	exon	7905100	7905165	1000	+	.	gene_id "MSTRG.75005"; transcript_id "MSTRG.75005.670"; exon_number "26";
chr17	StringTie	exon	7905621	7905706	1000	+	.	gene_id "MSTRG.75005"; transcript_id "MSTRG.75005.670"; exon_number "27";
chr17	StringTie	exon	7905856	7905989	1000	+	.	gene_id "MSTRG.75005"; transcript_id "MSTRG.75005.670"; exon_number "28";
chr17	StringTie	exon	7906553	7906697	1000	+	.	gene_id "MSTRG.75005"; transcript_id "MSTRG.75005.670"; exon_number "29";
chr17	StringTie	exon	7906869	7907031	1000	+	.	gene_id "MSTRG.75005"; transcript_id "MSTRG.75005.670"; exon_number "30";
chr17	StringTie	exon	7907126	7907247	1000	+	.	gene_id "MSTRG.75005"; transcript_id "MSTRG.75005.670"; exon_number "31";
chr17	StringTie	exon	7907353	7907488	1000	+	.	gene_id "MSTRG.75005"; transcript_id "MSTRG.75005.670"; exon_number "32";
chr17	StringTie	exon	7907601	7907702	1000	+	.	gene_id "MSTRG.75005"; transcript_id "MSTRG.75005.670"; exon_number "33";
chr17	StringTie	exon	7907894	7908019	1000	+	.	gene_id "MSTRG.75005"; transcript_id "MSTRG.75005.670"; exon_number "34";
chr17	StringTie	exon	7908402	7908510	1000	+	.	gene_id "MSTRG.75005"; transcript_id "MSTRG.75005.670"; exon_number "35";
chr17	StringTie	exon	7908697	7908829	1000	+	.	gene_id "MSTRG.75005"; transcript_id "MSTRG.75005.670"; exon_number "36";
chr17	StringTie	exon	7909143	7909338	1000	+	.	gene_id "MSTRG.75005"; transcript_id "MSTRG.75005.670"; exon_number "37";
chr17	StringTie	exon	7910439	7910591	1000	+	.	gene_id "MSTRG.75005"; transcript_id "MSTRG.75005.670"; exon_number "38";
chr17	StringTie	exon	7910847	7910973	1000	+	.	gene_id "MSTRG.75005"; transcript_id "MSTRG.75005.670"; exon_number "39";
chr17	StringTie	exon	7911464	7912787	1000	+	.	gene_id "MSTRG.75005"; transcript_id "MSTRG.75005.670"; exon_number "40";
chr17	StringTie	transcript	7887752	7912788	1000	+	.	gene_id "MSTRG.75005"; transcript_id "MSTRG.75005.671";
chr17	StringTie	exon	7887752	7887843	1000	+	.	gene_id "MSTRG.75005"; transcript_id "MSTRG.75005.671"; exon_number "1";
chr17	StringTie	exon	7889664	7889776	1000	+	.	gene_id "MSTRG.75005"; transcript_id "MSTRG.75005.671"; exon_number "2";
chr17	StringTie	exon	7890571	7890741	1000	+	.	gene_id "MSTRG.75005"; transcript_id "MSTRG.75005.671"; exon_number "3";
chr17	StringTie	exon	7890940	7891064	1000	+	.	gene_id "MSTRG.75005"; transcript_id "MSTRG.75005.671"; exon_number "4";
chr17	StringTie	exon	7893286	7893569	1000	+	.	gene_id "MSTRG.75005"; transcript_id "MSTRG.75005.671"; exon_number "5";
chr17	StringTie	exon	7893805	7893935	1000	+	.	gene_id "MSTRG.75005"; transcript_id "MSTRG.75005.671"; exon_number "6";
chr17	StringTie	exon	7894127	7894265	1000	+	.	gene_id "MSTRG.75005"; transcript_id "MSTRG.75005.671"; exon_number "7";
chr17	StringTie	exon	7894415	7894608	1000	+	.	gene_id "MSTRG.75005"; transcript_id "MSTRG.75005.671"; exon_number "8";
chr17	StringTie	exon	7894917	7895150	1000	+	.	gene_id "MSTRG.75005"; transcript_id "MSTRG.75005.671"; exon_number "9";
chr17	StringTie	exon	7895339	7895542	1000	+	.	gene_id "MSTRG.75005"; transcript_id "MSTRG.75005.671"; exon_number "10";
chr17	StringTie	exon	7897083	7897294	1000	+	.	gene_id "MSTRG.75005"; transcript_id "MSTRG.75005.671"; exon_number "11";
chr17	StringTie	exon	7897971	7898102	1000	+	.	gene_id "MSTRG.75005"; transcript_id "MSTRG.75005.671"; exon_number "12";
chr17	StringTie	exon	7898496	7898595	1000	+	.	gene_id "MSTRG.75005"; transcript_id "MSTRG.75005.671"; exon_number "13";
chr17	StringTie	exon	7899011	7899202	1000	+	.	gene_id "MSTRG.75005"; transcript_id "MSTRG.75005.671"; exon_number "14";
chr17	StringTie	exon	7899343	7899543	1000	+	.	gene_id "MSTRG.75005"; transcript_id "MSTRG.75005.671"; exon_number "15";
chr17	StringTie	exon	7899896	7900033	1000	+	.	gene_id "MSTRG.75005"; transcript_id "MSTRG.75005.671"; exon_number "16";
chr17	StringTie	exon	7900290	7900411	1000	+	.	gene_id "MSTRG.75005"; transcript_id "MSTRG.75005.671"; exon_number "17";
chr17	StringTie	exon	7900558	7900731	1000	+	.	gene_id "MSTRG.75005"; transcript_id "MSTRG.75005.671"; exon_number "18";
chr17	StringTie	exon	7900852	7900993	1000	+	.	gene_id "MSTRG.75005"; transcript_id "MSTRG.75005.671"; exon_number "19";
chr17	StringTie	exon	7901244	7901375	1000	+	.	gene_id "MSTRG.75005"; transcript_id "MSTRG.75005.671"; exon_number "20";
chr17	StringTie	exon	7902610	7902727	1000	+	.	gene_id "MSTRG.75005"; transcript_id "MSTRG.75005.671"; exon_number "21";
chr17	StringTie	exon	7902937	7903061	1000	+	.	gene_id "MSTRG.75005"; transcript_id "MSTRG.75005.671"; exon_number "22";
chr17	StringTie	exon	7903272	7903503	1000	+	.	gene_id "MSTRG.75005"; transcript_id "MSTRG.75005.671"; exon_number "23";
chr17	StringTie	exon	7903825	7903991	1000	+	.	gene_id "MSTRG.75005"; transcript_id "MSTRG.75005.671"; exon_number "24";
chr17	StringTie	exon	7904442	7904619	1000	+	.	gene_id "MSTRG.75005"; transcript_id "MSTRG.75005.671"; exon_number "25";
chr17	StringTie	exon	7905100	7905165	1000	+	.	gene_id "MSTRG.75005"; transcript_id "MSTRG.75005.671"; exon_number "26";
chr17	StringTie	exon	7905621	7905706	1000	+	.	gene_id "MSTRG.75005"; transcript_id "MSTRG.75005.671"; exon_number "27";
chr17	StringTie	exon	7905856	7905989	1000	+	.	gene_id "MSTRG.75005"; transcript_id "MSTRG.75005.671"; exon_number "28";
chr17	StringTie	exon	7906553	7906697	1000	+	.	gene_id "MSTRG.75005"; transcript_id "MSTRG.75005.671"; exon_number "29";
chr17	StringTie	exon	7906869	7907031	1000	+	.	gene_id "MSTRG.75005"; transcript_id "MSTRG.75005.671"; exon_number "30";
chr17	StringTie	exon	7907135	7907247	1000	+	.	gene_id "MSTRG.75005"; transcript_id "MSTRG.75005.671"; exon_number "31";
chr17	StringTie	exon	7907353	7907488	1000	+	.	gene_id "MSTRG.75005"; transcript_id "MSTRG.75005.671"; exon_number "32";
chr17	StringTie	exon	7907601	7907702	1000	+	.	gene_id "MSTRG.75005"; transcript_id "MSTRG.75005.671"; exon_number "33";
chr17	StringTie	exon	7907891	7908019	1000	+	.	gene_id "MSTRG.75005"; transcript_id "MSTRG.75005.671"; exon_number "34";
chr17	StringTie	exon	7908402	7908510	1000	+	.	gene_id "MSTRG.75005"; transcript_id "MSTRG.75005.671"; exon_number "35";
chr17	StringTie	exon	7908697	7908829	1000	+	.	gene_id "MSTRG.75005"; transcript_id "MSTRG.75005.671"; exon_number "36";
chr17	StringTie	exon	7909143	7909338	1000	+	.	gene_id "MSTRG.75005"; transcript_id "MSTRG.75005.671"; exon_number "37";
chr17	StringTie	exon	7910428	7910591	1000	+	.	gene_id "MSTRG.75005"; transcript_id "MSTRG.75005.671"; exon_number "38";
chr17	StringTie	exon	7910847	7910973	1000	+	.	gene_id "MSTRG.75005"; transcript_id "MSTRG.75005.671"; exon_number "39";
chr17	StringTie	exon	7911464	7912788	1000	+	.	gene_id "MSTRG.75005"; transcript_id "MSTRG.75005.671"; exon_number "40";
chr17	StringTie	transcript	7887752	7912778	1000	+	.	gene_id "MSTRG.75005"; transcript_id "MSTRG.75005.672";
chr17	StringTie	exon	7887752	7887843	1000	+	.	gene_id "MSTRG.75005"; transcript_id "MSTRG.75005.672"; exon_number "1";
chr17	StringTie	exon	7889664	7889776	1000	+	.	gene_id "MSTRG.75005"; transcript_id "MSTRG.75005.672"; exon_number "2";
chr17	StringTie	exon	7890576	7890741	1000	+	.	gene_id "MSTRG.75005"; transcript_id "MSTRG.75005.672"; exon_number "3";
chr17	StringTie	exon	7890940	7891064	1000	+	.	gene_id "MSTRG.75005"; transcript_id "MSTRG.75005.672"; exon_number "4";
chr17	StringTie	exon	7893286	7893569	1000	+	.	gene_id "MSTRG.75005"; transcript_id "MSTRG.75005.672"; exon_number "5";
chr17	StringTie	exon	7893805	7893935	1000	+	.	gene_id "MSTRG.75005"; transcript_id "MSTRG.75005.672"; exon_number "6";
chr17	StringTie	exon	7894127	7894265	1000	+	.	gene_id "MSTRG.75005"; transcript_id "MSTRG.75005.672"; exon_number "7";
chr17	StringTie	exon	7894433	7894608	1000	+	.	gene_id "MSTRG.75005"; transcript_id "MSTRG.75005.672"; exon_number "8";
chr17	StringTie	exon	7894917	7895150	1000	+	.	gene_id "MSTRG.75005"; transcript_id "MSTRG.75005.672"; exon_number "9";
chr17	StringTie	exon	7895339	7895542	1000	+	.	gene_id "MSTRG.75005"; transcript_id "MSTRG.75005.672"; exon_number "10";
chr17	StringTie	exon	7897083	7897294	1000	+	.	gene_id "MSTRG.75005"; transcript_id "MSTRG.75005.672"; exon_number "11";
chr17	StringTie	exon	7897971	7898102	1000	+	.	gene_id "MSTRG.75005"; transcript_id "MSTRG.75005.672"; exon_number "12";
chr17	StringTie	exon	7898496	7898595	1000	+	.	gene_id "MSTRG.75005"; transcript_id "MSTRG.75005.672"; exon_number "13";
chr17	StringTie	exon	7899011	7899202	1000	+	.	gene_id "MSTRG.75005"; transcript_id "MSTRG.75005.672"; exon_number "14";
chr17	StringTie	exon	7899343	7899543	1000	+	.	gene_id "MSTRG.75005"; transcript_id "MSTRG.75005.672"; exon_number "15";
chr17	StringTie	exon	7899896	7900033	1000	+	.	gene_id "MSTRG.75005"; transcript_id "MSTRG.75005.672"; exon_number "16";
chr17	StringTie	exon	7900290	7900411	1000	+	.	gene_id "MSTRG.75005"; transcript_id "MSTRG.75005.672"; exon_number "17";
chr17	StringTie	exon	7900558	7900731	1000	+	.	gene_id "MSTRG.75005"; transcript_id "MSTRG.75005.672"; exon_number "18";
chr17	StringTie	exon	7900852	7900993	1000	+	.	gene_id "MSTRG.75005"; transcript_id "MSTRG.75005.672"; exon_number "19";
chr17	StringTie	exon	7901244	7901375	1000	+	.	gene_id "MSTRG.75005"; transcript_id "MSTRG.75005.672"; exon_number "20";
chr17	StringTie	exon	7902610	7902727	1000	+	.	gene_id "MSTRG.75005"; transcript_id "MSTRG.75005.672"; exon_number "21";
chr17	StringTie	exon	7902937	7903061	1000	+	.	gene_id "MSTRG.75005"; transcript_id "MSTRG.75005.672"; exon_number "22";
chr17	StringTie	exon	7903272	7903503	1000	+	.	gene_id "MSTRG.75005"; transcript_id "MSTRG.75005.672"; exon_number "23";
chr17	StringTie	exon	7903825	7903991	1000	+	.	gene_id "MSTRG.75005"; transcript_id "MSTRG.75005.672"; exon_number "24";
chr17	StringTie	exon	7904442	7904619	1000	+	.	gene_id "MSTRG.75005"; transcript_id "MSTRG.75005.672"; exon_number "25";
chr17	StringTie	exon	7905100	7905165	1000	+	.	gene_id "MSTRG.75005"; transcript_id "MSTRG.75005.672"; exon_number "26";
chr17	StringTie	exon	7905621	7905706	1000	+	.	gene_id "MSTRG.75005"; transcript_id "MSTRG.75005.672"; exon_number "27";
chr17	StringTie	exon	7905856	7905989	1000	+	.	gene_id "MSTRG.75005"; transcript_id "MSTRG.75005.672"; exon_number "28";
chr17	StringTie	exon	7906553	7906697	1000	+	.	gene_id "MSTRG.75005"; transcript_id "MSTRG.75005.672"; exon_number "29";
chr17	StringTie	exon	7906869	7907031	1000	+	.	gene_id "MSTRG.75005"; transcript_id "MSTRG.75005.672"; exon_number "30";
chr17	StringTie	exon	7907126	7907247	1000	+	.	gene_id "MSTRG.75005"; transcript_id "MSTRG.75005.672"; exon_number "31";
chr17	StringTie	exon	7907353	7907488	1000	+	.	gene_id "MSTRG.75005"; transcript_id "MSTRG.75005.672"; exon_number "32";
chr17	StringTie	exon	7907601	7907702	1000	+	.	gene_id "MSTRG.75005"; transcript_id "MSTRG.75005.672"; exon_number "33";
chr17	StringTie	exon	7907894	7908019	1000	+	.	gene_id "MSTRG.75005"; transcript_id "MSTRG.75005.672"; exon_number "34";
chr17	StringTie	exon	7908402	7908510	1000	+	.	gene_id "MSTRG.75005"; transcript_id "MSTRG.75005.672"; exon_number "35";
chr17	StringTie	exon	7908697	7908829	1000	+	.	gene_id "MSTRG.75005"; transcript_id "MSTRG.75005.672"; exon_number "36";
chr17	StringTie	exon	7909143	7909384	1000	+	.	gene_id "MSTRG.75005"; transcript_id "MSTRG.75005.672"; exon_number "37";
chr17	StringTie	exon	7910428	7910591	1000	+	.	gene_id "MSTRG.75005"; transcript_id "MSTRG.75005.672"; exon_number "38";
chr17	StringTie	exon	7910847	7910973	1000	+	.	gene_id "MSTRG.75005"; transcript_id "MSTRG.75005.672"; exon_number "39";
chr17	StringTie	exon	7911464	7912778	1000	+	.	gene_id "MSTRG.75005"; transcript_id "MSTRG.75005.672"; exon_number "40";
chr17	StringTie	transcript	7887752	7912757	1000	+	.	gene_id "MSTRG.75005"; transcript_id "MSTRG.75005.673";
chr17	StringTie	exon	7887752	7887843	1000	+	.	gene_id "MSTRG.75005"; transcript_id "MSTRG.75005.673"; exon_number "1";
chr17	StringTie	exon	7889074	7889100	1000	+	.	gene_id "MSTRG.75005"; transcript_id "MSTRG.75005.673"; exon_number "2";
chr17	StringTie	exon	7889664	7889776	1000	+	.	gene_id "MSTRG.75005"; transcript_id "MSTRG.75005.673"; exon_number "3";
chr17	StringTie	exon	7890571	7890741	1000	+	.	gene_id "MSTRG.75005"; transcript_id "MSTRG.75005.673"; exon_number "4";
chr17	StringTie	exon	7890940	7891064	1000	+	.	gene_id "MSTRG.75005"; transcript_id "MSTRG.75005.673"; exon_number "5";
chr17	StringTie	exon	7893286	7893569	1000	+	.	gene_id "MSTRG.75005"; transcript_id "MSTRG.75005.673"; exon_number "6";
chr17	StringTie	exon	7893805	7893935	1000	+	.	gene_id "MSTRG.75005"; transcript_id "MSTRG.75005.673"; exon_number "7";
chr17	StringTie	exon	7894127	7894265	1000	+	.	gene_id "MSTRG.75005"; transcript_id "MSTRG.75005.673"; exon_number "8";
chr17	StringTie	exon	7894415	7894608	1000	+	.	gene_id "MSTRG.75005"; transcript_id "MSTRG.75005.673"; exon_number "9";
chr17	StringTie	exon	7894917	7895150	1000	+	.	gene_id "MSTRG.75005"; transcript_id "MSTRG.75005.673"; exon_number "10";
chr17	StringTie	exon	7895339	7895542	1000	+	.	gene_id "MSTRG.75005"; transcript_id "MSTRG.75005.673"; exon_number "11";
chr17	StringTie	exon	7897083	7897294	1000	+	.	gene_id "MSTRG.75005"; transcript_id "MSTRG.75005.673"; exon_number "12";
chr17	StringTie	exon	7897971	7898102	1000	+	.	gene_id "MSTRG.75005"; transcript_id "MSTRG.75005.673"; exon_number "13";
chr17	StringTie	exon	7898496	7898595	1000	+	.	gene_id "MSTRG.75005"; transcript_id "MSTRG.75005.673"; exon_number "14";
chr17	StringTie	exon	7899011	7899202	1000	+	.	gene_id "MSTRG.75005"; transcript_id "MSTRG.75005.673"; exon_number "15";
chr17	StringTie	exon	7899343	7899543	1000	+	.	gene_id "MSTRG.75005"; transcript_id "MSTRG.75005.673"; exon_number "16";
chr17	StringTie	exon	7899896	7900033	1000	+	.	gene_id "MSTRG.75005"; transcript_id "MSTRG.75005.673"; exon_number "17";
chr17	StringTie	exon	7900290	7900411	1000	+	.	gene_id "MSTRG.75005"; transcript_id "MSTRG.75005.673"; exon_number "18";
chr17	StringTie	exon	7900558	7900731	1000	+	.	gene_id "MSTRG.75005"; transcript_id "MSTRG.75005.673"; exon_number "19";
chr17	StringTie	exon	7900852	7900993	1000	+	.	gene_id "MSTRG.75005"; transcript_id "MSTRG.75005.673"; exon_number "20";
chr17	StringTie	exon	7901244	7901375	1000	+	.	gene_id "MSTRG.75005"; transcript_id "MSTRG.75005.673"; exon_number "21";
chr17	StringTie	exon	7902610	7902727	1000	+	.	gene_id "MSTRG.75005"; transcript_id "MSTRG.75005.673"; exon_number "22";
chr17	StringTie	exon	7902937	7903061	1000	+	.	gene_id "MSTRG.75005"; transcript_id "MSTRG.75005.673"; exon_number "23";
chr17	StringTie	exon	7903272	7903503	1000	+	.	gene_id "MSTRG.75005"; transcript_id "MSTRG.75005.673"; exon_number "24";
chr17	StringTie	exon	7903825	7903991	1000	+	.	gene_id "MSTRG.75005"; transcript_id "MSTRG.75005.673"; exon_number "25";
chr17	StringTie	exon	7904442	7904619	1000	+	.	gene_id "MSTRG.75005"; transcript_id "MSTRG.75005.673"; exon_number "26";
chr17	StringTie	exon	7905100	7905165	1000	+	.	gene_id "MSTRG.75005"; transcript_id "MSTRG.75005.673"; exon_number "27";
chr17	StringTie	exon	7905621	7905706	1000	+	.	gene_id "MSTRG.75005"; transcript_id "MSTRG.75005.673"; exon_number "28";
chr17	StringTie	exon	7905856	7905989	1000	+	.	gene_id "MSTRG.75005"; transcript_id "MSTRG.75005.673"; exon_number "29";
chr17	StringTie	exon	7906553	7906697	1000	+	.	gene_id "MSTRG.75005"; transcript_id "MSTRG.75005.673"; exon_number "30";
chr17	StringTie	exon	7906869	7907031	1000	+	.	gene_id "MSTRG.75005"; transcript_id "MSTRG.75005.673"; exon_number "31";
chr17	StringTie	exon	7907126	7907247	1000	+	.	gene_id "MSTRG.75005"; transcript_id "MSTRG.75005.673"; exon_number "32";
chr17	StringTie	exon	7907353	7907488	1000	+	.	gene_id "MSTRG.75005"; transcript_id "MSTRG.75005.673"; exon_number "33";
chr17	StringTie	exon	7907601	7907702	1000	+	.	gene_id "MSTRG.75005"; transcript_id "MSTRG.75005.673"; exon_number "34";
chr17	StringTie	exon	7907891	7908019	1000	+	.	gene_id "MSTRG.75005"; transcript_id "MSTRG.75005.673"; exon_number "35";
chr17	StringTie	exon	7908402	7908510	1000	+	.	gene_id "MSTRG.75005"; transcript_id "MSTRG.75005.673"; exon_number "36";
chr17	StringTie	exon	7908697	7908829	1000	+	.	gene_id "MSTRG.75005"; transcript_id "MSTRG.75005.673"; exon_number "37";
chr17	StringTie	exon	7909143	7909338	1000	+	.	gene_id "MSTRG.75005"; transcript_id "MSTRG.75005.673"; exon_number "38";
chr17	StringTie	exon	7910428	7910591	1000	+	.	gene_id "MSTRG.75005"; transcript_id "MSTRG.75005.673"; exon_number "39";
chr17	StringTie	exon	7910847	7910973	1000	+	.	gene_id "MSTRG.75005"; transcript_id "MSTRG.75005.673"; exon_number "40";
chr17	StringTie	exon	7911464	7912757	1000	+	.	gene_id "MSTRG.75005"; transcript_id "MSTRG.75005.673"; exon_number "41";
chr17	StringTie	transcript	7887755	7912776	1000	+	.	gene_id "MSTRG.75005"; transcript_id "MSTRG.75005.674";
chr17	StringTie	exon	7887755	7889776	1000	+	.	gene_id "MSTRG.75005"; transcript_id "MSTRG.75005.674"; exon_number "1";
chr17	StringTie	exon	7890571	7890741	1000	+	.	gene_id "MSTRG.75005"; transcript_id "MSTRG.75005.674"; exon_number "2";
chr17	StringTie	exon	7890940	7891064	1000	+	.	gene_id "MSTRG.75005"; transcript_id "MSTRG.75005.674"; exon_number "3";
chr17	StringTie	exon	7893286	7893569	1000	+	.	gene_id "MSTRG.75005"; transcript_id "MSTRG.75005.674"; exon_number "4";
chr17	StringTie	exon	7893805	7893935	1000	+	.	gene_id "MSTRG.75005"; transcript_id "MSTRG.75005.674"; exon_number "5";
chr17	StringTie	exon	7894115	7894265	1000	+	.	gene_id "MSTRG.75005"; transcript_id "MSTRG.75005.674"; exon_number "6";
chr17	StringTie	exon	7894415	7894608	1000	+	.	gene_id "MSTRG.75005"; transcript_id "MSTRG.75005.674"; exon_number "7";
chr17	StringTie	exon	7894917	7895150	1000	+	.	gene_id "MSTRG.75005"; transcript_id "MSTRG.75005.674"; exon_number "8";
chr17	StringTie	exon	7895339	7895542	1000	+	.	gene_id "MSTRG.75005"; transcript_id "MSTRG.75005.674"; exon_number "9";
chr17	StringTie	exon	7897083	7897294	1000	+	.	gene_id "MSTRG.75005"; transcript_id "MSTRG.75005.674"; exon_number "10";
chr17	StringTie	exon	7897971	7898102	1000	+	.	gene_id "MSTRG.75005"; transcript_id "MSTRG.75005.674"; exon_number "11";
chr17	StringTie	exon	7898496	7898595	1000	+	.	gene_id "MSTRG.75005"; transcript_id "MSTRG.75005.674"; exon_number "12";
chr17	StringTie	exon	7899011	7899202	1000	+	.	gene_id "MSTRG.75005"; transcript_id "MSTRG.75005.674"; exon_number "13";
chr17	StringTie	exon	7899343	7899543	1000	+	.	gene_id "MSTRG.75005"; transcript_id "MSTRG.75005.674"; exon_number "14";
chr17	StringTie	exon	7899896	7900033	1000	+	.	gene_id "MSTRG.75005"; transcript_id "MSTRG.75005.674"; exon_number "15";
chr17	StringTie	exon	7900290	7900411	1000	+	.	gene_id "MSTRG.75005"; transcript_id "MSTRG.75005.674"; exon_number "16";
chr17	StringTie	exon	7900558	7900731	1000	+	.	gene_id "MSTRG.75005"; transcript_id "MSTRG.75005.674"; exon_number "17";
chr17	StringTie	exon	7900852	7900993	1000	+	.	gene_id "MSTRG.75005"; transcript_id "MSTRG.75005.674"; exon_number "18";
chr17	StringTie	exon	7901244	7901375	1000	+	.	gene_id "MSTRG.75005"; transcript_id "MSTRG.75005.674"; exon_number "19";
chr17	StringTie	exon	7902610	7902727	1000	+	.	gene_id "MSTRG.75005"; transcript_id "MSTRG.75005.674"; exon_number "20";
chr17	StringTie	exon	7902937	7903061	1000	+	.	gene_id "MSTRG.75005"; transcript_id "MSTRG.75005.674"; exon_number "21";
chr17	StringTie	exon	7903272	7903503	1000	+	.	gene_id "MSTRG.75005"; transcript_id "MSTRG.75005.674"; exon_number "22";
chr17	StringTie	exon	7903825	7903991	1000	+	.	gene_id "MSTRG.75005"; transcript_id "MSTRG.75005.674"; exon_number "23";
chr17	StringTie	exon	7904442	7904619	1000	+	.	gene_id "MSTRG.75005"; transcript_id "MSTRG.75005.674"; exon_number "24";
chr17	StringTie	exon	7905100	7905165	1000	+	.	gene_id "MSTRG.75005"; transcript_id "MSTRG.75005.674"; exon_number "25";
chr17	StringTie	exon	7905621	7905706	1000	+	.	gene_id "MSTRG.75005"; transcript_id "MSTRG.75005.674"; exon_number "26";
chr17	StringTie	exon	7905856	7905989	1000	+	.	gene_id "MSTRG.75005"; transcript_id "MSTRG.75005.674"; exon_number "27";
chr17	StringTie	exon	7906553	7906697	1000	+	.	gene_id "MSTRG.75005"; transcript_id "MSTRG.75005.674"; exon_number "28";
chr17	StringTie	exon	7906869	7907031	1000	+	.	gene_id "MSTRG.75005"; transcript_id "MSTRG.75005.674"; exon_number "29";
chr17	StringTie	exon	7907135	7907247	1000	+	.	gene_id "MSTRG.75005"; transcript_id "MSTRG.75005.674"; exon_number "30";
chr17	StringTie	exon	7907353	7907488	1000	+	.	gene_id "MSTRG.75005"; transcript_id "MSTRG.75005.674"; exon_number "31";
chr17	StringTie	exon	7907601	7907702	1000	+	.	gene_id "MSTRG.75005"; transcript_id "MSTRG.75005.674"; exon_number "32";
chr17	StringTie	exon	7907894	7908019	1000	+	.	gene_id "MSTRG.75005"; transcript_id "MSTRG.75005.674"; exon_number "33";
chr17	StringTie	exon	7908402	7908510	1000	+	.	gene_id "MSTRG.75005"; transcript_id "MSTRG.75005.674"; exon_number "34";
chr17	StringTie	exon	7908697	7908829	1000	+	.	gene_id "MSTRG.75005"; transcript_id "MSTRG.75005.674"; exon_number "35";
chr17	StringTie	exon	7909143	7909338	1000	+	.	gene_id "MSTRG.75005"; transcript_id "MSTRG.75005.674"; exon_number "36";
chr17	StringTie	exon	7910086	7910591	1000	+	.	gene_id "MSTRG.75005"; transcript_id "MSTRG.75005.674"; exon_number "37";
chr17	StringTie	exon	7910847	7910973	1000	+	.	gene_id "MSTRG.75005"; transcript_id "MSTRG.75005.674"; exon_number "38";
chr17	StringTie	exon	7911464	7912776	1000	+	.	gene_id "MSTRG.75005"; transcript_id "MSTRG.75005.674"; exon_number "39";
chr17	StringTie	transcript	7887759	7912797	1000	+	.	gene_id "MSTRG.75005"; transcript_id "MSTRG.75005.675";
chr17	StringTie	exon	7887759	7887843	1000	+	.	gene_id "MSTRG.75005"; transcript_id "MSTRG.75005.675"; exon_number "1";
chr17	StringTie	exon	7889664	7889776	1000	+	.	gene_id "MSTRG.75005"; transcript_id "MSTRG.75005.675"; exon_number "2";
chr17	StringTie	exon	7890576	7890741	1000	+	.	gene_id "MSTRG.75005"; transcript_id "MSTRG.75005.675"; exon_number "3";
chr17	StringTie	exon	7890940	7891064	1000	+	.	gene_id "MSTRG.75005"; transcript_id "MSTRG.75005.675"; exon_number "4";
chr17	StringTie	exon	7893286	7893569	1000	+	.	gene_id "MSTRG.75005"; transcript_id "MSTRG.75005.675"; exon_number "5";
chr17	StringTie	exon	7893805	7893935	1000	+	.	gene_id "MSTRG.75005"; transcript_id "MSTRG.75005.675"; exon_number "6";
chr17	StringTie	exon	7894115	7894265	1000	+	.	gene_id "MSTRG.75005"; transcript_id "MSTRG.75005.675"; exon_number "7";
chr17	StringTie	exon	7894433	7894608	1000	+	.	gene_id "MSTRG.75005"; transcript_id "MSTRG.75005.675"; exon_number "8";
chr17	StringTie	exon	7894917	7895150	1000	+	.	gene_id "MSTRG.75005"; transcript_id "MSTRG.75005.675"; exon_number "9";
chr17	StringTie	exon	7895339	7895542	1000	+	.	gene_id "MSTRG.75005"; transcript_id "MSTRG.75005.675"; exon_number "10";
chr17	StringTie	exon	7897083	7897294	1000	+	.	gene_id "MSTRG.75005"; transcript_id "MSTRG.75005.675"; exon_number "11";
chr17	StringTie	exon	7897971	7898102	1000	+	.	gene_id "MSTRG.75005"; transcript_id "MSTRG.75005.675"; exon_number "12";
chr17	StringTie	exon	7898496	7898595	1000	+	.	gene_id "MSTRG.75005"; transcript_id "MSTRG.75005.675"; exon_number "13";
chr17	StringTie	exon	7899011	7899202	1000	+	.	gene_id "MSTRG.75005"; transcript_id "MSTRG.75005.675"; exon_number "14";
chr17	StringTie	exon	7899343	7899543	1000	+	.	gene_id "MSTRG.75005"; transcript_id "MSTRG.75005.675"; exon_number "15";
chr17	StringTie	exon	7899896	7900033	1000	+	.	gene_id "MSTRG.75005"; transcript_id "MSTRG.75005.675"; exon_number "16";
chr17	StringTie	exon	7900290	7900411	1000	+	.	gene_id "MSTRG.75005"; transcript_id "MSTRG.75005.675"; exon_number "17";
chr17	StringTie	exon	7900558	7900731	1000	+	.	gene_id "MSTRG.75005"; transcript_id "MSTRG.75005.675"; exon_number "18";
chr17	StringTie	exon	7900852	7900993	1000	+	.	gene_id "MSTRG.75005"; transcript_id "MSTRG.75005.675"; exon_number "19";
chr17	StringTie	exon	7901244	7901375	1000	+	.	gene_id "MSTRG.75005"; transcript_id "MSTRG.75005.675"; exon_number "20";
chr17	StringTie	exon	7902610	7902727	1000	+	.	gene_id "MSTRG.75005"; transcript_id "MSTRG.75005.675"; exon_number "21";
chr17	StringTie	exon	7902937	7903061	1000	+	.	gene_id "MSTRG.75005"; transcript_id "MSTRG.75005.675"; exon_number "22";
chr17	StringTie	exon	7903272	7903645	1000	+	.	gene_id "MSTRG.75005"; transcript_id "MSTRG.75005.675"; exon_number "23";
chr17	StringTie	exon	7903825	7903991	1000	+	.	gene_id "MSTRG.75005"; transcript_id "MSTRG.75005.675"; exon_number "24";
chr17	StringTie	exon	7904442	7904619	1000	+	.	gene_id "MSTRG.75005"; transcript_id "MSTRG.75005.675"; exon_number "25";
chr17	StringTie	exon	7905100	7905165	1000	+	.	gene_id "MSTRG.75005"; transcript_id "MSTRG.75005.675"; exon_number "26";
chr17	StringTie	exon	7905621	7905706	1000	+	.	gene_id "MSTRG.75005"; transcript_id "MSTRG.75005.675"; exon_number "27";
chr17	StringTie	exon	7905856	7905989	1000	+	.	gene_id "MSTRG.75005"; transcript_id "MSTRG.75005.675"; exon_number "28";
chr17	StringTie	exon	7906553	7906697	1000	+	.	gene_id "MSTRG.75005"; transcript_id "MSTRG.75005.675"; exon_number "29";
chr17	StringTie	exon	7906869	7907031	1000	+	.	gene_id "MSTRG.75005"; transcript_id "MSTRG.75005.675"; exon_number "30";
chr17	StringTie	exon	7907126	7907247	1000	+	.	gene_id "MSTRG.75005"; transcript_id "MSTRG.75005.675"; exon_number "31";
chr17	StringTie	exon	7907353	7907488	1000	+	.	gene_id "MSTRG.75005"; transcript_id "MSTRG.75005.675"; exon_number "32";
chr17	StringTie	exon	7907601	7907702	1000	+	.	gene_id "MSTRG.75005"; transcript_id "MSTRG.75005.675"; exon_number "33";
chr17	StringTie	exon	7907894	7908019	1000	+	.	gene_id "MSTRG.75005"; transcript_id "MSTRG.75005.675"; exon_number "34";
chr17	StringTie	exon	7908402	7908510	1000	+	.	gene_id "MSTRG.75005"; transcript_id "MSTRG.75005.675"; exon_number "35";
chr17	StringTie	exon	7908697	7908829	1000	+	.	gene_id "MSTRG.75005"; transcript_id "MSTRG.75005.675"; exon_number "36";
chr17	StringTie	exon	7909143	7909338	1000	+	.	gene_id "MSTRG.75005"; transcript_id "MSTRG.75005.675"; exon_number "37";
chr17	StringTie	exon	7910428	7910591	1000	+	.	gene_id "MSTRG.75005"; transcript_id "MSTRG.75005.675"; exon_number "38";
chr17	StringTie	exon	7910847	7910973	1000	+	.	gene_id "MSTRG.75005"; transcript_id "MSTRG.75005.675"; exon_number "39";
chr17	StringTie	exon	7911464	7912797	1000	+	.	gene_id "MSTRG.75005"; transcript_id "MSTRG.75005.675"; exon_number "40";
chr17	StringTie	transcript	7887759	7912814	1000	+	.	gene_id "MSTRG.75005"; transcript_id "MSTRG.75005.676";
chr17	StringTie	exon	7887759	7887843	1000	+	.	gene_id "MSTRG.75005"; transcript_id "MSTRG.75005.676"; exon_number "1";
chr17	StringTie	exon	7889664	7889776	1000	+	.	gene_id "MSTRG.75005"; transcript_id "MSTRG.75005.676"; exon_number "2";
chr17	StringTie	exon	7890316	7890491	1000	+	.	gene_id "MSTRG.75005"; transcript_id "MSTRG.75005.676"; exon_number "3";
chr17	StringTie	exon	7890571	7890741	1000	+	.	gene_id "MSTRG.75005"; transcript_id "MSTRG.75005.676"; exon_number "4";
chr17	StringTie	exon	7890940	7891064	1000	+	.	gene_id "MSTRG.75005"; transcript_id "MSTRG.75005.676"; exon_number "5";
chr17	StringTie	exon	7893286	7893569	1000	+	.	gene_id "MSTRG.75005"; transcript_id "MSTRG.75005.676"; exon_number "6";
chr17	StringTie	exon	7893805	7893935	1000	+	.	gene_id "MSTRG.75005"; transcript_id "MSTRG.75005.676"; exon_number "7";
chr17	StringTie	exon	7894127	7894265	1000	+	.	gene_id "MSTRG.75005"; transcript_id "MSTRG.75005.676"; exon_number "8";
chr17	StringTie	exon	7894415	7894608	1000	+	.	gene_id "MSTRG.75005"; transcript_id "MSTRG.75005.676"; exon_number "9";
chr17	StringTie	exon	7894917	7895150	1000	+	.	gene_id "MSTRG.75005"; transcript_id "MSTRG.75005.676"; exon_number "10";
chr17	StringTie	exon	7895339	7895542	1000	+	.	gene_id "MSTRG.75005"; transcript_id "MSTRG.75005.676"; exon_number "11";
chr17	StringTie	exon	7897083	7897294	1000	+	.	gene_id "MSTRG.75005"; transcript_id "MSTRG.75005.676"; exon_number "12";
chr17	StringTie	exon	7897971	7898102	1000	+	.	gene_id "MSTRG.75005"; transcript_id "MSTRG.75005.676"; exon_number "13";
chr17	StringTie	exon	7898496	7898595	1000	+	.	gene_id "MSTRG.75005"; transcript_id "MSTRG.75005.676"; exon_number "14";
chr17	StringTie	exon	7899011	7899202	1000	+	.	gene_id "MSTRG.75005"; transcript_id "MSTRG.75005.676"; exon_number "15";
chr17	StringTie	exon	7899343	7899543	1000	+	.	gene_id "MSTRG.75005"; transcript_id "MSTRG.75005.676"; exon_number "16";
chr17	StringTie	exon	7899896	7900033	1000	+	.	gene_id "MSTRG.75005"; transcript_id "MSTRG.75005.676"; exon_number "17";
chr17	StringTie	exon	7900290	7900411	1000	+	.	gene_id "MSTRG.75005"; transcript_id "MSTRG.75005.676"; exon_number "18";
chr17	StringTie	exon	7900558	7900731	1000	+	.	gene_id "MSTRG.75005"; transcript_id "MSTRG.75005.676"; exon_number "19";
chr17	StringTie	exon	7900852	7900993	1000	+	.	gene_id "MSTRG.75005"; transcript_id "MSTRG.75005.676"; exon_number "20";
chr17	StringTie	exon	7901244	7901375	1000	+	.	gene_id "MSTRG.75005"; transcript_id "MSTRG.75005.676"; exon_number "21";
chr17	StringTie	exon	7902610	7902727	1000	+	.	gene_id "MSTRG.75005"; transcript_id "MSTRG.75005.676"; exon_number "22";
chr17	StringTie	exon	7902937	7903061	1000	+	.	gene_id "MSTRG.75005"; transcript_id "MSTRG.75005.676"; exon_number "23";
chr17	StringTie	exon	7903272	7903503	1000	+	.	gene_id "MSTRG.75005"; transcript_id "MSTRG.75005.676"; exon_number "24";
chr17	StringTie	exon	7903825	7903991	1000	+	.	gene_id "MSTRG.75005"; transcript_id "MSTRG.75005.676"; exon_number "25";
chr17	StringTie	exon	7904442	7904619	1000	+	.	gene_id "MSTRG.75005"; transcript_id "MSTRG.75005.676"; exon_number "26";
chr17	StringTie	exon	7905100	7905165	1000	+	.	gene_id "MSTRG.75005"; transcript_id "MSTRG.75005.676"; exon_number "27";
chr17	StringTie	exon	7905621	7905706	1000	+	.	gene_id "MSTRG.75005"; transcript_id "MSTRG.75005.676"; exon_number "28";
chr17	StringTie	exon	7905856	7905989	1000	+	.	gene_id "MSTRG.75005"; transcript_id "MSTRG.75005.676"; exon_number "29";
chr17	StringTie	exon	7906553	7906697	1000	+	.	gene_id "MSTRG.75005"; transcript_id "MSTRG.75005.676"; exon_number "30";
chr17	StringTie	exon	7906869	7907031	1000	+	.	gene_id "MSTRG.75005"; transcript_id "MSTRG.75005.676"; exon_number "31";
chr17	StringTie	exon	7907126	7907247	1000	+	.	gene_id "MSTRG.75005"; transcript_id "MSTRG.75005.676"; exon_number "32";
chr17	StringTie	exon	7907353	7907488	1000	+	.	gene_id "MSTRG.75005"; transcript_id "MSTRG.75005.676"; exon_number "33";
chr17	StringTie	exon	7907601	7907702	1000	+	.	gene_id "MSTRG.75005"; transcript_id "MSTRG.75005.676"; exon_number "34";
chr17	StringTie	exon	7907894	7908019	1000	+	.	gene_id "MSTRG.75005"; transcript_id "MSTRG.75005.676"; exon_number "35";
chr17	StringTie	exon	7908402	7908510	1000	+	.	gene_id "MSTRG.75005"; transcript_id "MSTRG.75005.676"; exon_number "36";
chr17	StringTie	exon	7908697	7908829	1000	+	.	gene_id "MSTRG.75005"; transcript_id "MSTRG.75005.676"; exon_number "37";
chr17	StringTie	exon	7909143	7909338	1000	+	.	gene_id "MSTRG.75005"; transcript_id "MSTRG.75005.676"; exon_number "38";
chr17	StringTie	exon	7910428	7910591	1000	+	.	gene_id "MSTRG.75005"; transcript_id "MSTRG.75005.676"; exon_number "39";
chr17	StringTie	exon	7910847	7910973	1000	+	.	gene_id "MSTRG.75005"; transcript_id "MSTRG.75005.676"; exon_number "40";
chr17	StringTie	exon	7911464	7912814	1000	+	.	gene_id "MSTRG.75005"; transcript_id "MSTRG.75005.676"; exon_number "41";
chr17	StringTie	transcript	7887768	7912755	1000	+	.	gene_id "MSTRG.75005"; transcript_id "MSTRG.75005.677";
chr17	StringTie	exon	7887768	7887843	1000	+	.	gene_id "MSTRG.75005"; transcript_id "MSTRG.75005.677"; exon_number "1";
chr17	StringTie	exon	7889664	7889776	1000	+	.	gene_id "MSTRG.75005"; transcript_id "MSTRG.75005.677"; exon_number "2";
chr17	StringTie	exon	7890571	7890741	1000	+	.	gene_id "MSTRG.75005"; transcript_id "MSTRG.75005.677"; exon_number "3";
chr17	StringTie	exon	7890940	7891064	1000	+	.	gene_id "MSTRG.75005"; transcript_id "MSTRG.75005.677"; exon_number "4";
chr17	StringTie	exon	7893286	7893569	1000	+	.	gene_id "MSTRG.75005"; transcript_id "MSTRG.75005.677"; exon_number "5";
chr17	StringTie	exon	7893805	7893935	1000	+	.	gene_id "MSTRG.75005"; transcript_id "MSTRG.75005.677"; exon_number "6";
chr17	StringTie	exon	7894115	7894265	1000	+	.	gene_id "MSTRG.75005"; transcript_id "MSTRG.75005.677"; exon_number "7";
chr17	StringTie	exon	7894433	7894608	1000	+	.	gene_id "MSTRG.75005"; transcript_id "MSTRG.75005.677"; exon_number "8";
chr17	StringTie	exon	7894917	7895150	1000	+	.	gene_id "MSTRG.75005"; transcript_id "MSTRG.75005.677"; exon_number "9";
chr17	StringTie	exon	7895339	7895542	1000	+	.	gene_id "MSTRG.75005"; transcript_id "MSTRG.75005.677"; exon_number "10";
chr17	StringTie	exon	7897083	7897294	1000	+	.	gene_id "MSTRG.75005"; transcript_id "MSTRG.75005.677"; exon_number "11";
chr17	StringTie	exon	7897971	7898102	1000	+	.	gene_id "MSTRG.75005"; transcript_id "MSTRG.75005.677"; exon_number "12";
chr17	StringTie	exon	7898496	7898595	1000	+	.	gene_id "MSTRG.75005"; transcript_id "MSTRG.75005.677"; exon_number "13";
chr17	StringTie	exon	7899011	7899202	1000	+	.	gene_id "MSTRG.75005"; transcript_id "MSTRG.75005.677"; exon_number "14";
chr17	StringTie	exon	7899343	7899543	1000	+	.	gene_id "MSTRG.75005"; transcript_id "MSTRG.75005.677"; exon_number "15";
chr17	StringTie	exon	7899896	7900033	1000	+	.	gene_id "MSTRG.75005"; transcript_id "MSTRG.75005.677"; exon_number "16";
chr17	StringTie	exon	7900290	7900411	1000	+	.	gene_id "MSTRG.75005"; transcript_id "MSTRG.75005.677"; exon_number "17";
chr17	StringTie	exon	7900558	7900731	1000	+	.	gene_id "MSTRG.75005"; transcript_id "MSTRG.75005.677"; exon_number "18";
chr17	StringTie	exon	7900852	7900993	1000	+	.	gene_id "MSTRG.75005"; transcript_id "MSTRG.75005.677"; exon_number "19";
chr17	StringTie	exon	7901244	7901375	1000	+	.	gene_id "MSTRG.75005"; transcript_id "MSTRG.75005.677"; exon_number "20";
chr17	StringTie	exon	7902610	7902727	1000	+	.	gene_id "MSTRG.75005"; transcript_id "MSTRG.75005.677"; exon_number "21";
chr17	StringTie	exon	7902937	7903061	1000	+	.	gene_id "MSTRG.75005"; transcript_id "MSTRG.75005.677"; exon_number "22";
chr17	StringTie	exon	7903272	7903503	1000	+	.	gene_id "MSTRG.75005"; transcript_id "MSTRG.75005.677"; exon_number "23";
chr17	StringTie	exon	7903825	7903991	1000	+	.	gene_id "MSTRG.75005"; transcript_id "MSTRG.75005.677"; exon_number "24";
chr17	StringTie	exon	7904442	7904619	1000	+	.	gene_id "MSTRG.75005"; transcript_id "MSTRG.75005.677"; exon_number "25";
chr17	StringTie	exon	7905100	7905165	1000	+	.	gene_id "MSTRG.75005"; transcript_id "MSTRG.75005.677"; exon_number "26";
chr17	StringTie	exon	7905621	7905706	1000	+	.	gene_id "MSTRG.75005"; transcript_id "MSTRG.75005.677"; exon_number "27";
chr17	StringTie	exon	7905856	7905989	1000	+	.	gene_id "MSTRG.75005"; transcript_id "MSTRG.75005.677"; exon_number "28";
chr17	StringTie	exon	7906553	7906697	1000	+	.	gene_id "MSTRG.75005"; transcript_id "MSTRG.75005.677"; exon_number "29";
chr17	StringTie	exon	7906875	7907031	1000	+	.	gene_id "MSTRG.75005"; transcript_id "MSTRG.75005.677"; exon_number "30";
chr17	StringTie	exon	7907126	7907247	1000	+	.	gene_id "MSTRG.75005"; transcript_id "MSTRG.75005.677"; exon_number "31";
chr17	StringTie	exon	7907353	7907488	1000	+	.	gene_id "MSTRG.75005"; transcript_id "MSTRG.75005.677"; exon_number "32";
chr17	StringTie	exon	7907601	7907702	1000	+	.	gene_id "MSTRG.75005"; transcript_id "MSTRG.75005.677"; exon_number "33";
chr17	StringTie	exon	7907894	7908019	1000	+	.	gene_id "MSTRG.75005"; transcript_id "MSTRG.75005.677"; exon_number "34";
chr17	StringTie	exon	7908402	7908510	1000	+	.	gene_id "MSTRG.75005"; transcript_id "MSTRG.75005.677"; exon_number "35";
chr17	StringTie	exon	7908697	7908829	1000	+	.	gene_id "MSTRG.75005"; transcript_id "MSTRG.75005.677"; exon_number "36";
chr17	StringTie	exon	7909143	7909338	1000	+	.	gene_id "MSTRG.75005"; transcript_id "MSTRG.75005.677"; exon_number "37";
chr17	StringTie	exon	7910428	7910591	1000	+	.	gene_id "MSTRG.75005"; transcript_id "MSTRG.75005.677"; exon_number "38";
chr17	StringTie	exon	7910847	7910973	1000	+	.	gene_id "MSTRG.75005"; transcript_id "MSTRG.75005.677"; exon_number "39";
chr17	StringTie	exon	7911464	7912755	1000	+	.	gene_id "MSTRG.75005"; transcript_id "MSTRG.75005.677"; exon_number "40";
chr17	StringTie	transcript	7887768	7912759	1000	+	.	gene_id "MSTRG.75005"; transcript_id "MSTRG.75005.678";
chr17	StringTie	exon	7887768	7887843	1000	+	.	gene_id "MSTRG.75005"; transcript_id "MSTRG.75005.678"; exon_number "1";
chr17	StringTie	exon	7889074	7889100	1000	+	.	gene_id "MSTRG.75005"; transcript_id "MSTRG.75005.678"; exon_number "2";
chr17	StringTie	exon	7889664	7889776	1000	+	.	gene_id "MSTRG.75005"; transcript_id "MSTRG.75005.678"; exon_number "3";
chr17	StringTie	exon	7890571	7890741	1000	+	.	gene_id "MSTRG.75005"; transcript_id "MSTRG.75005.678"; exon_number "4";
chr17	StringTie	exon	7890940	7891064	1000	+	.	gene_id "MSTRG.75005"; transcript_id "MSTRG.75005.678"; exon_number "5";
chr17	StringTie	exon	7893286	7893569	1000	+	.	gene_id "MSTRG.75005"; transcript_id "MSTRG.75005.678"; exon_number "6";
chr17	StringTie	exon	7893805	7893935	1000	+	.	gene_id "MSTRG.75005"; transcript_id "MSTRG.75005.678"; exon_number "7";
chr17	StringTie	exon	7894127	7894265	1000	+	.	gene_id "MSTRG.75005"; transcript_id "MSTRG.75005.678"; exon_number "8";
chr17	StringTie	exon	7894415	7894608	1000	+	.	gene_id "MSTRG.75005"; transcript_id "MSTRG.75005.678"; exon_number "9";
chr17	StringTie	exon	7894917	7895150	1000	+	.	gene_id "MSTRG.75005"; transcript_id "MSTRG.75005.678"; exon_number "10";
chr17	StringTie	exon	7895339	7895542	1000	+	.	gene_id "MSTRG.75005"; transcript_id "MSTRG.75005.678"; exon_number "11";
chr17	StringTie	exon	7897083	7897294	1000	+	.	gene_id "MSTRG.75005"; transcript_id "MSTRG.75005.678"; exon_number "12";
chr17	StringTie	exon	7897971	7898102	1000	+	.	gene_id "MSTRG.75005"; transcript_id "MSTRG.75005.678"; exon_number "13";
chr17	StringTie	exon	7898496	7898595	1000	+	.	gene_id "MSTRG.75005"; transcript_id "MSTRG.75005.678"; exon_number "14";
chr17	StringTie	exon	7899011	7899202	1000	+	.	gene_id "MSTRG.75005"; transcript_id "MSTRG.75005.678"; exon_number "15";
chr17	StringTie	exon	7899343	7899543	1000	+	.	gene_id "MSTRG.75005"; transcript_id "MSTRG.75005.678"; exon_number "16";
chr17	StringTie	exon	7899896	7900033	1000	+	.	gene_id "MSTRG.75005"; transcript_id "MSTRG.75005.678"; exon_number "17";
chr17	StringTie	exon	7900290	7900411	1000	+	.	gene_id "MSTRG.75005"; transcript_id "MSTRG.75005.678"; exon_number "18";
chr17	StringTie	exon	7900558	7900731	1000	+	.	gene_id "MSTRG.75005"; transcript_id "MSTRG.75005.678"; exon_number "19";
chr17	StringTie	exon	7900852	7900993	1000	+	.	gene_id "MSTRG.75005"; transcript_id "MSTRG.75005.678"; exon_number "20";
chr17	StringTie	exon	7901244	7901375	1000	+	.	gene_id "MSTRG.75005"; transcript_id "MSTRG.75005.678"; exon_number "21";
chr17	StringTie	exon	7902610	7902727	1000	+	.	gene_id "MSTRG.75005"; transcript_id "MSTRG.75005.678"; exon_number "22";
chr17	StringTie	exon	7902937	7903061	1000	+	.	gene_id "MSTRG.75005"; transcript_id "MSTRG.75005.678"; exon_number "23";
chr17	StringTie	exon	7903272	7903503	1000	+	.	gene_id "MSTRG.75005"; transcript_id "MSTRG.75005.678"; exon_number "24";
chr17	StringTie	exon	7903825	7903991	1000	+	.	gene_id "MSTRG.75005"; transcript_id "MSTRG.75005.678"; exon_number "25";
chr17	StringTie	exon	7904442	7904619	1000	+	.	gene_id "MSTRG.75005"; transcript_id "MSTRG.75005.678"; exon_number "26";
chr17	StringTie	exon	7905100	7905165	1000	+	.	gene_id "MSTRG.75005"; transcript_id "MSTRG.75005.678"; exon_number "27";
chr17	StringTie	exon	7905621	7905706	1000	+	.	gene_id "MSTRG.75005"; transcript_id "MSTRG.75005.678"; exon_number "28";
chr17	StringTie	exon	7905856	7905989	1000	+	.	gene_id "MSTRG.75005"; transcript_id "MSTRG.75005.678"; exon_number "29";
chr17	StringTie	exon	7906553	7906697	1000	+	.	gene_id "MSTRG.75005"; transcript_id "MSTRG.75005.678"; exon_number "30";
chr17	StringTie	exon	7906869	7907031	1000	+	.	gene_id "MSTRG.75005"; transcript_id "MSTRG.75005.678"; exon_number "31";
chr17	StringTie	exon	7907126	7907247	1000	+	.	gene_id "MSTRG.75005"; transcript_id "MSTRG.75005.678"; exon_number "32";
chr17	StringTie	exon	7907353	7907488	1000	+	.	gene_id "MSTRG.75005"; transcript_id "MSTRG.75005.678"; exon_number "33";
chr17	StringTie	exon	7907601	7907702	1000	+	.	gene_id "MSTRG.75005"; transcript_id "MSTRG.75005.678"; exon_number "34";
chr17	StringTie	exon	7907894	7908019	1000	+	.	gene_id "MSTRG.75005"; transcript_id "MSTRG.75005.678"; exon_number "35";
chr17	StringTie	exon	7908402	7908510	1000	+	.	gene_id "MSTRG.75005"; transcript_id "MSTRG.75005.678"; exon_number "36";
chr17	StringTie	exon	7908697	7908829	1000	+	.	gene_id "MSTRG.75005"; transcript_id "MSTRG.75005.678"; exon_number "37";
chr17	StringTie	exon	7909143	7909384	1000	+	.	gene_id "MSTRG.75005"; transcript_id "MSTRG.75005.678"; exon_number "38";
chr17	StringTie	exon	7910439	7910591	1000	+	.	gene_id "MSTRG.75005"; transcript_id "MSTRG.75005.678"; exon_number "39";
chr17	StringTie	exon	7910847	7910973	1000	+	.	gene_id "MSTRG.75005"; transcript_id "MSTRG.75005.678"; exon_number "40";
chr17	StringTie	exon	7911464	7912759	1000	+	.	gene_id "MSTRG.75005"; transcript_id "MSTRG.75005.678"; exon_number "41";
chr17	StringTie	transcript	7887769	7912787	1000	+	.	gene_id "MSTRG.75005"; transcript_id "MSTRG.75005.679";
chr17	StringTie	exon	7887769	7887843	1000	+	.	gene_id "MSTRG.75005"; transcript_id "MSTRG.75005.679"; exon_number "1";
chr17	StringTie	exon	7889074	7889100	1000	+	.	gene_id "MSTRG.75005"; transcript_id "MSTRG.75005.679"; exon_number "2";
chr17	StringTie	exon	7889664	7889774	1000	+	.	gene_id "MSTRG.75005"; transcript_id "MSTRG.75005.679"; exon_number "3";
chr17	StringTie	exon	7890576	7890741	1000	+	.	gene_id "MSTRG.75005"; transcript_id "MSTRG.75005.679"; exon_number "4";
chr17	StringTie	exon	7890940	7891064	1000	+	.	gene_id "MSTRG.75005"; transcript_id "MSTRG.75005.679"; exon_number "5";
chr17	StringTie	exon	7893286	7893569	1000	+	.	gene_id "MSTRG.75005"; transcript_id "MSTRG.75005.679"; exon_number "6";
chr17	StringTie	exon	7893805	7893935	1000	+	.	gene_id "MSTRG.75005"; transcript_id "MSTRG.75005.679"; exon_number "7";
chr17	StringTie	exon	7894115	7894265	1000	+	.	gene_id "MSTRG.75005"; transcript_id "MSTRG.75005.679"; exon_number "8";
chr17	StringTie	exon	7894415	7894608	1000	+	.	gene_id "MSTRG.75005"; transcript_id "MSTRG.75005.679"; exon_number "9";
chr17	StringTie	exon	7894917	7895150	1000	+	.	gene_id "MSTRG.75005"; transcript_id "MSTRG.75005.679"; exon_number "10";
chr17	StringTie	exon	7895339	7895542	1000	+	.	gene_id "MSTRG.75005"; transcript_id "MSTRG.75005.679"; exon_number "11";
chr17	StringTie	exon	7897083	7897294	1000	+	.	gene_id "MSTRG.75005"; transcript_id "MSTRG.75005.679"; exon_number "12";
chr17	StringTie	exon	7897971	7898102	1000	+	.	gene_id "MSTRG.75005"; transcript_id "MSTRG.75005.679"; exon_number "13";
chr17	StringTie	exon	7898496	7898595	1000	+	.	gene_id "MSTRG.75005"; transcript_id "MSTRG.75005.679"; exon_number "14";
chr17	StringTie	exon	7899011	7899202	1000	+	.	gene_id "MSTRG.75005"; transcript_id "MSTRG.75005.679"; exon_number "15";
chr17	StringTie	exon	7899343	7899543	1000	+	.	gene_id "MSTRG.75005"; transcript_id "MSTRG.75005.679"; exon_number "16";
chr17	StringTie	exon	7899896	7900033	1000	+	.	gene_id "MSTRG.75005"; transcript_id "MSTRG.75005.679"; exon_number "17";
chr17	StringTie	exon	7900290	7900411	1000	+	.	gene_id "MSTRG.75005"; transcript_id "MSTRG.75005.679"; exon_number "18";
chr17	StringTie	exon	7900558	7900731	1000	+	.	gene_id "MSTRG.75005"; transcript_id "MSTRG.75005.679"; exon_number "19";
chr17	StringTie	exon	7900852	7900993	1000	+	.	gene_id "MSTRG.75005"; transcript_id "MSTRG.75005.679"; exon_number "20";
chr17	StringTie	exon	7901244	7901375	1000	+	.	gene_id "MSTRG.75005"; transcript_id "MSTRG.75005.679"; exon_number "21";
chr17	StringTie	exon	7902610	7902727	1000	+	.	gene_id "MSTRG.75005"; transcript_id "MSTRG.75005.679"; exon_number "22";
chr17	StringTie	exon	7902937	7903061	1000	+	.	gene_id "MSTRG.75005"; transcript_id "MSTRG.75005.679"; exon_number "23";
chr17	StringTie	exon	7903272	7903503	1000	+	.	gene_id "MSTRG.75005"; transcript_id "MSTRG.75005.679"; exon_number "24";
chr17	StringTie	exon	7903825	7903991	1000	+	.	gene_id "MSTRG.75005"; transcript_id "MSTRG.75005.679"; exon_number "25";
chr17	StringTie	exon	7904442	7904619	1000	+	.	gene_id "MSTRG.75005"; transcript_id "MSTRG.75005.679"; exon_number "26";
chr17	StringTie	exon	7905100	7905165	1000	+	.	gene_id "MSTRG.75005"; transcript_id "MSTRG.75005.679"; exon_number "27";
chr17	StringTie	exon	7905621	7905706	1000	+	.	gene_id "MSTRG.75005"; transcript_id "MSTRG.75005.679"; exon_number "28";
chr17	StringTie	exon	7905856	7905989	1000	+	.	gene_id "MSTRG.75005"; transcript_id "MSTRG.75005.679"; exon_number "29";
chr17	StringTie	exon	7906553	7906697	1000	+	.	gene_id "MSTRG.75005"; transcript_id "MSTRG.75005.679"; exon_number "30";
chr17	StringTie	exon	7906869	7907031	1000	+	.	gene_id "MSTRG.75005"; transcript_id "MSTRG.75005.679"; exon_number "31";
chr17	StringTie	exon	7907126	7907247	1000	+	.	gene_id "MSTRG.75005"; transcript_id "MSTRG.75005.679"; exon_number "32";
chr17	StringTie	exon	7907353	7907488	1000	+	.	gene_id "MSTRG.75005"; transcript_id "MSTRG.75005.679"; exon_number "33";
chr17	StringTie	exon	7907601	7907702	1000	+	.	gene_id "MSTRG.75005"; transcript_id "MSTRG.75005.679"; exon_number "34";
chr17	StringTie	exon	7907894	7908019	1000	+	.	gene_id "MSTRG.75005"; transcript_id "MSTRG.75005.679"; exon_number "35";
chr17	StringTie	exon	7908402	7908510	1000	+	.	gene_id "MSTRG.75005"; transcript_id "MSTRG.75005.679"; exon_number "36";
chr17	StringTie	exon	7908697	7908829	1000	+	.	gene_id "MSTRG.75005"; transcript_id "MSTRG.75005.679"; exon_number "37";
chr17	StringTie	exon	7909143	7910591	1000	+	.	gene_id "MSTRG.75005"; transcript_id "MSTRG.75005.679"; exon_number "38";
chr17	StringTie	exon	7910847	7910973	1000	+	.	gene_id "MSTRG.75005"; transcript_id "MSTRG.75005.679"; exon_number "39";
chr17	StringTie	exon	7911464	7912787	1000	+	.	gene_id "MSTRG.75005"; transcript_id "MSTRG.75005.679"; exon_number "40";
chr17	StringTie	transcript	7804187	7856976	1000	+	.	gene_id "MSTRG.75005"; transcript_id "MSTRG.75005.68";
chr17	StringTie	exon	7804187	7804466	1000	+	.	gene_id "MSTRG.75005"; transcript_id "MSTRG.75005.68"; exon_number "1";
chr17	StringTie	exon	7804958	7805074	1000	+	.	gene_id "MSTRG.75005"; transcript_id "MSTRG.75005.68"; exon_number "2";
chr17	StringTie	exon	7805252	7805393	1000	+	.	gene_id "MSTRG.75005"; transcript_id "MSTRG.75005.68"; exon_number "3";
chr17	StringTie	exon	7807150	7807319	1000	+	.	gene_id "MSTRG.75005"; transcript_id "MSTRG.75005.68"; exon_number "4";
chr17	StringTie	exon	7807470	7807586	1000	+	.	gene_id "MSTRG.75005"; transcript_id "MSTRG.75005.68"; exon_number "5";
chr17	StringTie	exon	7816571	7816735	1000	+	.	gene_id "MSTRG.75005"; transcript_id "MSTRG.75005.68"; exon_number "6";
chr17	StringTie	exon	7817290	7817415	1000	+	.	gene_id "MSTRG.75005"; transcript_id "MSTRG.75005.68"; exon_number "7";
chr17	StringTie	exon	7817561	7817709	1000	+	.	gene_id "MSTRG.75005"; transcript_id "MSTRG.75005.68"; exon_number "8";
chr17	StringTie	exon	7817790	7817856	1000	+	.	gene_id "MSTRG.75005"; transcript_id "MSTRG.75005.68"; exon_number "9";
chr17	StringTie	exon	7817946	7818096	1000	+	.	gene_id "MSTRG.75005"; transcript_id "MSTRG.75005.68"; exon_number "10";
chr17	StringTie	exon	7818312	7818460	1000	+	.	gene_id "MSTRG.75005"; transcript_id "MSTRG.75005.68"; exon_number "11";
chr17	StringTie	exon	7818643	7818776	1000	+	.	gene_id "MSTRG.75005"; transcript_id "MSTRG.75005.68"; exon_number "12";
chr17	StringTie	exon	7818919	7819063	1000	+	.	gene_id "MSTRG.75005"; transcript_id "MSTRG.75005.68"; exon_number "13";
chr17	StringTie	exon	7819209	7821369	1000	+	.	gene_id "MSTRG.75005"; transcript_id "MSTRG.75005.68"; exon_number "14";
chr17	StringTie	exon	7823442	7823628	1000	+	.	gene_id "MSTRG.75005"; transcript_id "MSTRG.75005.68"; exon_number "15";
chr17	StringTie	exon	7823834	7823982	1000	+	.	gene_id "MSTRG.75005"; transcript_id "MSTRG.75005.68"; exon_number "16";
chr17	StringTie	exon	7824121	7824304	1000	+	.	gene_id "MSTRG.75005"; transcript_id "MSTRG.75005.68"; exon_number "17";
chr17	StringTie	exon	7824537	7824727	1000	+	.	gene_id "MSTRG.75005"; transcript_id "MSTRG.75005.68"; exon_number "18";
chr17	StringTie	exon	7830300	7830491	1000	+	.	gene_id "MSTRG.75005"; transcript_id "MSTRG.75005.68"; exon_number "19";
chr17	StringTie	exon	7830658	7830842	1000	+	.	gene_id "MSTRG.75005"; transcript_id "MSTRG.75005.68"; exon_number "20";
chr17	StringTie	exon	7831086	7831314	1000	+	.	gene_id "MSTRG.75005"; transcript_id "MSTRG.75005.68"; exon_number "21";
chr17	StringTie	exon	7831504	7831541	1000	+	.	gene_id "MSTRG.75005"; transcript_id "MSTRG.75005.68"; exon_number "22";
chr17	StringTie	exon	7831661	7831775	1000	+	.	gene_id "MSTRG.75005"; transcript_id "MSTRG.75005.68"; exon_number "23";
chr17	StringTie	exon	7832579	7832755	1000	+	.	gene_id "MSTRG.75005"; transcript_id "MSTRG.75005.68"; exon_number "24";
chr17	StringTie	exon	7832854	7832928	1000	+	.	gene_id "MSTRG.75005"; transcript_id "MSTRG.75005.68"; exon_number "25";
chr17	StringTie	exon	7833071	7833221	1000	+	.	gene_id "MSTRG.75005"; transcript_id "MSTRG.75005.68"; exon_number "26";
chr17	StringTie	exon	7833379	7834350	1000	+	.	gene_id "MSTRG.75005"; transcript_id "MSTRG.75005.68"; exon_number "27";
chr17	StringTie	exon	7839906	7840024	1000	+	.	gene_id "MSTRG.75005"; transcript_id "MSTRG.75005.68"; exon_number "28";
chr17	StringTie	exon	7844901	7845020	1000	+	.	gene_id "MSTRG.75005"; transcript_id "MSTRG.75005.68"; exon_number "29";
chr17	StringTie	exon	7845314	7845456	1000	+	.	gene_id "MSTRG.75005"; transcript_id "MSTRG.75005.68"; exon_number "30";
chr17	StringTie	exon	7845550	7845691	1000	+	.	gene_id "MSTRG.75005"; transcript_id "MSTRG.75005.68"; exon_number "31";
chr17	StringTie	exon	7845872	7845970	1000	+	.	gene_id "MSTRG.75005"; transcript_id "MSTRG.75005.68"; exon_number "32";
chr17	StringTie	exon	7846078	7846297	1000	+	.	gene_id "MSTRG.75005"; transcript_id "MSTRG.75005.68"; exon_number "33";
chr17	StringTie	exon	7846400	7846492	1000	+	.	gene_id "MSTRG.75005"; transcript_id "MSTRG.75005.68"; exon_number "34";
chr17	StringTie	exon	7846579	7846740	1000	+	.	gene_id "MSTRG.75005"; transcript_id "MSTRG.75005.68"; exon_number "35";
chr17	StringTie	exon	7846819	7847016	1000	+	.	gene_id "MSTRG.75005"; transcript_id "MSTRG.75005.68"; exon_number "36";
chr17	StringTie	exon	7847105	7847452	1000	+	.	gene_id "MSTRG.75005"; transcript_id "MSTRG.75005.68"; exon_number "37";
chr17	StringTie	exon	7847546	7849728	1000	+	.	gene_id "MSTRG.75005"; transcript_id "MSTRG.75005.68"; exon_number "38";
chr17	StringTie	exon	7849821	7849947	1000	+	.	gene_id "MSTRG.75005"; transcript_id "MSTRG.75005.68"; exon_number "39";
chr17	StringTie	exon	7850072	7850177	1000	+	.	gene_id "MSTRG.75005"; transcript_id "MSTRG.75005.68"; exon_number "40";
chr17	StringTie	exon	7851021	7851226	1000	+	.	gene_id "MSTRG.75005"; transcript_id "MSTRG.75005.68"; exon_number "41";
chr17	StringTie	exon	7851330	7851394	1000	+	.	gene_id "MSTRG.75005"; transcript_id "MSTRG.75005.68"; exon_number "42";
chr17	StringTie	exon	7851478	7851549	1000	+	.	gene_id "MSTRG.75005"; transcript_id "MSTRG.75005.68"; exon_number "43";
chr17	StringTie	exon	7851648	7851796	1000	+	.	gene_id "MSTRG.75005"; transcript_id "MSTRG.75005.68"; exon_number "44";
chr17	StringTie	exon	7851951	7852065	1000	+	.	gene_id "MSTRG.75005"; transcript_id "MSTRG.75005.68"; exon_number "45";
chr17	StringTie	exon	7852149	7852336	1000	+	.	gene_id "MSTRG.75005"; transcript_id "MSTRG.75005.68"; exon_number "46";
chr17	StringTie	exon	7852495	7852636	1000	+	.	gene_id "MSTRG.75005"; transcript_id "MSTRG.75005.68"; exon_number "47";
chr17	StringTie	exon	7853000	7853126	1000	+	.	gene_id "MSTRG.75005"; transcript_id "MSTRG.75005.68"; exon_number "48";
chr17	StringTie	exon	7853210	7853380	1000	+	.	gene_id "MSTRG.75005"; transcript_id "MSTRG.75005.68"; exon_number "49";
chr17	StringTie	exon	7853498	7854890	1000	+	.	gene_id "MSTRG.75005"; transcript_id "MSTRG.75005.68"; exon_number "50";
chr17	StringTie	exon	7855172	7855284	1000	+	.	gene_id "MSTRG.75005"; transcript_id "MSTRG.75005.68"; exon_number "51";
chr17	StringTie	exon	7855445	7856679	1000	+	.	gene_id "MSTRG.75005"; transcript_id "MSTRG.75005.68"; exon_number "52";
chr17	StringTie	exon	7856745	7856976	1000	+	.	gene_id "MSTRG.75005"; transcript_id "MSTRG.75005.68"; exon_number "53";
chr17	StringTie	transcript	7887770	7912757	1000	+	.	gene_id "MSTRG.75005"; transcript_id "MSTRG.75005.680";
chr17	StringTie	exon	7887770	7887843	1000	+	.	gene_id "MSTRG.75005"; transcript_id "MSTRG.75005.680"; exon_number "1";
chr17	StringTie	exon	7889074	7889100	1000	+	.	gene_id "MSTRG.75005"; transcript_id "MSTRG.75005.680"; exon_number "2";
chr17	StringTie	exon	7889664	7889776	1000	+	.	gene_id "MSTRG.75005"; transcript_id "MSTRG.75005.680"; exon_number "3";
chr17	StringTie	exon	7890571	7890741	1000	+	.	gene_id "MSTRG.75005"; transcript_id "MSTRG.75005.680"; exon_number "4";
chr17	StringTie	exon	7890940	7891064	1000	+	.	gene_id "MSTRG.75005"; transcript_id "MSTRG.75005.680"; exon_number "5";
chr17	StringTie	exon	7893286	7893569	1000	+	.	gene_id "MSTRG.75005"; transcript_id "MSTRG.75005.680"; exon_number "6";
chr17	StringTie	exon	7893805	7893935	1000	+	.	gene_id "MSTRG.75005"; transcript_id "MSTRG.75005.680"; exon_number "7";
chr17	StringTie	exon	7894127	7894265	1000	+	.	gene_id "MSTRG.75005"; transcript_id "MSTRG.75005.680"; exon_number "8";
chr17	StringTie	exon	7894415	7894608	1000	+	.	gene_id "MSTRG.75005"; transcript_id "MSTRG.75005.680"; exon_number "9";
chr17	StringTie	exon	7894917	7895150	1000	+	.	gene_id "MSTRG.75005"; transcript_id "MSTRG.75005.680"; exon_number "10";
chr17	StringTie	exon	7895339	7895542	1000	+	.	gene_id "MSTRG.75005"; transcript_id "MSTRG.75005.680"; exon_number "11";
chr17	StringTie	exon	7897083	7897294	1000	+	.	gene_id "MSTRG.75005"; transcript_id "MSTRG.75005.680"; exon_number "12";
chr17	StringTie	exon	7897971	7898102	1000	+	.	gene_id "MSTRG.75005"; transcript_id "MSTRG.75005.680"; exon_number "13";
chr17	StringTie	exon	7898496	7898595	1000	+	.	gene_id "MSTRG.75005"; transcript_id "MSTRG.75005.680"; exon_number "14";
chr17	StringTie	exon	7899011	7899202	1000	+	.	gene_id "MSTRG.75005"; transcript_id "MSTRG.75005.680"; exon_number "15";
chr17	StringTie	exon	7899343	7899543	1000	+	.	gene_id "MSTRG.75005"; transcript_id "MSTRG.75005.680"; exon_number "16";
chr17	StringTie	exon	7899896	7900033	1000	+	.	gene_id "MSTRG.75005"; transcript_id "MSTRG.75005.680"; exon_number "17";
chr17	StringTie	exon	7900290	7900411	1000	+	.	gene_id "MSTRG.75005"; transcript_id "MSTRG.75005.680"; exon_number "18";
chr17	StringTie	exon	7900558	7900731	1000	+	.	gene_id "MSTRG.75005"; transcript_id "MSTRG.75005.680"; exon_number "19";
chr17	StringTie	exon	7900852	7900993	1000	+	.	gene_id "MSTRG.75005"; transcript_id "MSTRG.75005.680"; exon_number "20";
chr17	StringTie	exon	7901244	7901375	1000	+	.	gene_id "MSTRG.75005"; transcript_id "MSTRG.75005.680"; exon_number "21";
chr17	StringTie	exon	7902610	7902727	1000	+	.	gene_id "MSTRG.75005"; transcript_id "MSTRG.75005.680"; exon_number "22";
chr17	StringTie	exon	7902937	7903061	1000	+	.	gene_id "MSTRG.75005"; transcript_id "MSTRG.75005.680"; exon_number "23";
chr17	StringTie	exon	7903272	7903503	1000	+	.	gene_id "MSTRG.75005"; transcript_id "MSTRG.75005.680"; exon_number "24";
chr17	StringTie	exon	7903825	7903991	1000	+	.	gene_id "MSTRG.75005"; transcript_id "MSTRG.75005.680"; exon_number "25";
chr17	StringTie	exon	7904442	7904619	1000	+	.	gene_id "MSTRG.75005"; transcript_id "MSTRG.75005.680"; exon_number "26";
chr17	StringTie	exon	7905100	7905165	1000	+	.	gene_id "MSTRG.75005"; transcript_id "MSTRG.75005.680"; exon_number "27";
chr17	StringTie	exon	7905621	7905706	1000	+	.	gene_id "MSTRG.75005"; transcript_id "MSTRG.75005.680"; exon_number "28";
chr17	StringTie	exon	7905856	7905989	1000	+	.	gene_id "MSTRG.75005"; transcript_id "MSTRG.75005.680"; exon_number "29";
chr17	StringTie	exon	7906553	7906697	1000	+	.	gene_id "MSTRG.75005"; transcript_id "MSTRG.75005.680"; exon_number "30";
chr17	StringTie	exon	7906869	7907031	1000	+	.	gene_id "MSTRG.75005"; transcript_id "MSTRG.75005.680"; exon_number "31";
chr17	StringTie	exon	7907135	7907247	1000	+	.	gene_id "MSTRG.75005"; transcript_id "MSTRG.75005.680"; exon_number "32";
chr17	StringTie	exon	7907353	7907488	1000	+	.	gene_id "MSTRG.75005"; transcript_id "MSTRG.75005.680"; exon_number "33";
chr17	StringTie	exon	7907601	7907702	1000	+	.	gene_id "MSTRG.75005"; transcript_id "MSTRG.75005.680"; exon_number "34";
chr17	StringTie	exon	7907894	7908019	1000	+	.	gene_id "MSTRG.75005"; transcript_id "MSTRG.75005.680"; exon_number "35";
chr17	StringTie	exon	7908402	7908510	1000	+	.	gene_id "MSTRG.75005"; transcript_id "MSTRG.75005.680"; exon_number "36";
chr17	StringTie	exon	7908697	7908829	1000	+	.	gene_id "MSTRG.75005"; transcript_id "MSTRG.75005.680"; exon_number "37";
chr17	StringTie	exon	7909143	7910591	1000	+	.	gene_id "MSTRG.75005"; transcript_id "MSTRG.75005.680"; exon_number "38";
chr17	StringTie	exon	7910847	7910973	1000	+	.	gene_id "MSTRG.75005"; transcript_id "MSTRG.75005.680"; exon_number "39";
chr17	StringTie	exon	7911464	7912757	1000	+	.	gene_id "MSTRG.75005"; transcript_id "MSTRG.75005.680"; exon_number "40";
chr17	StringTie	transcript	7887772	7912757	1000	+	.	gene_id "MSTRG.75005"; transcript_id "MSTRG.75005.681";
chr17	StringTie	exon	7887772	7887843	1000	+	.	gene_id "MSTRG.75005"; transcript_id "MSTRG.75005.681"; exon_number "1";
chr17	StringTie	exon	7889664	7889776	1000	+	.	gene_id "MSTRG.75005"; transcript_id "MSTRG.75005.681"; exon_number "2";
chr17	StringTie	exon	7890571	7890741	1000	+	.	gene_id "MSTRG.75005"; transcript_id "MSTRG.75005.681"; exon_number "3";
chr17	StringTie	exon	7890940	7891064	1000	+	.	gene_id "MSTRG.75005"; transcript_id "MSTRG.75005.681"; exon_number "4";
chr17	StringTie	exon	7893286	7893569	1000	+	.	gene_id "MSTRG.75005"; transcript_id "MSTRG.75005.681"; exon_number "5";
chr17	StringTie	exon	7893805	7893935	1000	+	.	gene_id "MSTRG.75005"; transcript_id "MSTRG.75005.681"; exon_number "6";
chr17	StringTie	exon	7894127	7894265	1000	+	.	gene_id "MSTRG.75005"; transcript_id "MSTRG.75005.681"; exon_number "7";
chr17	StringTie	exon	7894415	7894608	1000	+	.	gene_id "MSTRG.75005"; transcript_id "MSTRG.75005.681"; exon_number "8";
chr17	StringTie	exon	7894917	7895150	1000	+	.	gene_id "MSTRG.75005"; transcript_id "MSTRG.75005.681"; exon_number "9";
chr17	StringTie	exon	7895339	7895542	1000	+	.	gene_id "MSTRG.75005"; transcript_id "MSTRG.75005.681"; exon_number "10";
chr17	StringTie	exon	7897083	7897294	1000	+	.	gene_id "MSTRG.75005"; transcript_id "MSTRG.75005.681"; exon_number "11";
chr17	StringTie	exon	7897971	7898102	1000	+	.	gene_id "MSTRG.75005"; transcript_id "MSTRG.75005.681"; exon_number "12";
chr17	StringTie	exon	7898496	7898595	1000	+	.	gene_id "MSTRG.75005"; transcript_id "MSTRG.75005.681"; exon_number "13";
chr17	StringTie	exon	7899011	7899202	1000	+	.	gene_id "MSTRG.75005"; transcript_id "MSTRG.75005.681"; exon_number "14";
chr17	StringTie	exon	7899343	7899543	1000	+	.	gene_id "MSTRG.75005"; transcript_id "MSTRG.75005.681"; exon_number "15";
chr17	StringTie	exon	7899896	7900033	1000	+	.	gene_id "MSTRG.75005"; transcript_id "MSTRG.75005.681"; exon_number "16";
chr17	StringTie	exon	7900298	7900411	1000	+	.	gene_id "MSTRG.75005"; transcript_id "MSTRG.75005.681"; exon_number "17";
chr17	StringTie	exon	7900558	7900731	1000	+	.	gene_id "MSTRG.75005"; transcript_id "MSTRG.75005.681"; exon_number "18";
chr17	StringTie	exon	7900852	7900993	1000	+	.	gene_id "MSTRG.75005"; transcript_id "MSTRG.75005.681"; exon_number "19";
chr17	StringTie	exon	7901244	7901375	1000	+	.	gene_id "MSTRG.75005"; transcript_id "MSTRG.75005.681"; exon_number "20";
chr17	StringTie	exon	7902610	7902727	1000	+	.	gene_id "MSTRG.75005"; transcript_id "MSTRG.75005.681"; exon_number "21";
chr17	StringTie	exon	7902937	7903061	1000	+	.	gene_id "MSTRG.75005"; transcript_id "MSTRG.75005.681"; exon_number "22";
chr17	StringTie	exon	7903272	7903503	1000	+	.	gene_id "MSTRG.75005"; transcript_id "MSTRG.75005.681"; exon_number "23";
chr17	StringTie	exon	7903825	7903991	1000	+	.	gene_id "MSTRG.75005"; transcript_id "MSTRG.75005.681"; exon_number "24";
chr17	StringTie	exon	7904442	7904619	1000	+	.	gene_id "MSTRG.75005"; transcript_id "MSTRG.75005.681"; exon_number "25";
chr17	StringTie	exon	7905100	7905165	1000	+	.	gene_id "MSTRG.75005"; transcript_id "MSTRG.75005.681"; exon_number "26";
chr17	StringTie	exon	7905621	7905706	1000	+	.	gene_id "MSTRG.75005"; transcript_id "MSTRG.75005.681"; exon_number "27";
chr17	StringTie	exon	7905856	7905989	1000	+	.	gene_id "MSTRG.75005"; transcript_id "MSTRG.75005.681"; exon_number "28";
chr17	StringTie	exon	7906553	7906697	1000	+	.	gene_id "MSTRG.75005"; transcript_id "MSTRG.75005.681"; exon_number "29";
chr17	StringTie	exon	7906869	7907031	1000	+	.	gene_id "MSTRG.75005"; transcript_id "MSTRG.75005.681"; exon_number "30";
chr17	StringTie	exon	7907135	7907247	1000	+	.	gene_id "MSTRG.75005"; transcript_id "MSTRG.75005.681"; exon_number "31";
chr17	StringTie	exon	7907353	7907488	1000	+	.	gene_id "MSTRG.75005"; transcript_id "MSTRG.75005.681"; exon_number "32";
chr17	StringTie	exon	7907601	7907702	1000	+	.	gene_id "MSTRG.75005"; transcript_id "MSTRG.75005.681"; exon_number "33";
chr17	StringTie	exon	7907891	7908019	1000	+	.	gene_id "MSTRG.75005"; transcript_id "MSTRG.75005.681"; exon_number "34";
chr17	StringTie	exon	7908402	7908510	1000	+	.	gene_id "MSTRG.75005"; transcript_id "MSTRG.75005.681"; exon_number "35";
chr17	StringTie	exon	7908697	7908829	1000	+	.	gene_id "MSTRG.75005"; transcript_id "MSTRG.75005.681"; exon_number "36";
chr17	StringTie	exon	7909143	7909384	1000	+	.	gene_id "MSTRG.75005"; transcript_id "MSTRG.75005.681"; exon_number "37";
chr17	StringTie	exon	7910428	7910591	1000	+	.	gene_id "MSTRG.75005"; transcript_id "MSTRG.75005.681"; exon_number "38";
chr17	StringTie	exon	7910847	7910973	1000	+	.	gene_id "MSTRG.75005"; transcript_id "MSTRG.75005.681"; exon_number "39";
chr17	StringTie	exon	7911464	7912757	1000	+	.	gene_id "MSTRG.75005"; transcript_id "MSTRG.75005.681"; exon_number "40";
chr17	StringTie	transcript	7887772	7912789	1000	+	.	gene_id "MSTRG.75005"; transcript_id "MSTRG.75005.682";
chr17	StringTie	exon	7887772	7887843	1000	+	.	gene_id "MSTRG.75005"; transcript_id "MSTRG.75005.682"; exon_number "1";
chr17	StringTie	exon	7889664	7889776	1000	+	.	gene_id "MSTRG.75005"; transcript_id "MSTRG.75005.682"; exon_number "2";
chr17	StringTie	exon	7890571	7890741	1000	+	.	gene_id "MSTRG.75005"; transcript_id "MSTRG.75005.682"; exon_number "3";
chr17	StringTie	exon	7890940	7891064	1000	+	.	gene_id "MSTRG.75005"; transcript_id "MSTRG.75005.682"; exon_number "4";
chr17	StringTie	exon	7893286	7893569	1000	+	.	gene_id "MSTRG.75005"; transcript_id "MSTRG.75005.682"; exon_number "5";
chr17	StringTie	exon	7893805	7893935	1000	+	.	gene_id "MSTRG.75005"; transcript_id "MSTRG.75005.682"; exon_number "6";
chr17	StringTie	exon	7894115	7894265	1000	+	.	gene_id "MSTRG.75005"; transcript_id "MSTRG.75005.682"; exon_number "7";
chr17	StringTie	exon	7894415	7894608	1000	+	.	gene_id "MSTRG.75005"; transcript_id "MSTRG.75005.682"; exon_number "8";
chr17	StringTie	exon	7894917	7895150	1000	+	.	gene_id "MSTRG.75005"; transcript_id "MSTRG.75005.682"; exon_number "9";
chr17	StringTie	exon	7895339	7895542	1000	+	.	gene_id "MSTRG.75005"; transcript_id "MSTRG.75005.682"; exon_number "10";
chr17	StringTie	exon	7897083	7897294	1000	+	.	gene_id "MSTRG.75005"; transcript_id "MSTRG.75005.682"; exon_number "11";
chr17	StringTie	exon	7897971	7898102	1000	+	.	gene_id "MSTRG.75005"; transcript_id "MSTRG.75005.682"; exon_number "12";
chr17	StringTie	exon	7898496	7898595	1000	+	.	gene_id "MSTRG.75005"; transcript_id "MSTRG.75005.682"; exon_number "13";
chr17	StringTie	exon	7899011	7899202	1000	+	.	gene_id "MSTRG.75005"; transcript_id "MSTRG.75005.682"; exon_number "14";
chr17	StringTie	exon	7899343	7899543	1000	+	.	gene_id "MSTRG.75005"; transcript_id "MSTRG.75005.682"; exon_number "15";
chr17	StringTie	exon	7899896	7900033	1000	+	.	gene_id "MSTRG.75005"; transcript_id "MSTRG.75005.682"; exon_number "16";
chr17	StringTie	exon	7900290	7900411	1000	+	.	gene_id "MSTRG.75005"; transcript_id "MSTRG.75005.682"; exon_number "17";
chr17	StringTie	exon	7900558	7900731	1000	+	.	gene_id "MSTRG.75005"; transcript_id "MSTRG.75005.682"; exon_number "18";
chr17	StringTie	exon	7900852	7900993	1000	+	.	gene_id "MSTRG.75005"; transcript_id "MSTRG.75005.682"; exon_number "19";
chr17	StringTie	exon	7901244	7901375	1000	+	.	gene_id "MSTRG.75005"; transcript_id "MSTRG.75005.682"; exon_number "20";
chr17	StringTie	exon	7902610	7902727	1000	+	.	gene_id "MSTRG.75005"; transcript_id "MSTRG.75005.682"; exon_number "21";
chr17	StringTie	exon	7902937	7903061	1000	+	.	gene_id "MSTRG.75005"; transcript_id "MSTRG.75005.682"; exon_number "22";
chr17	StringTie	exon	7903272	7903503	1000	+	.	gene_id "MSTRG.75005"; transcript_id "MSTRG.75005.682"; exon_number "23";
chr17	StringTie	exon	7903825	7903991	1000	+	.	gene_id "MSTRG.75005"; transcript_id "MSTRG.75005.682"; exon_number "24";
chr17	StringTie	exon	7904442	7904619	1000	+	.	gene_id "MSTRG.75005"; transcript_id "MSTRG.75005.682"; exon_number "25";
chr17	StringTie	exon	7905100	7905165	1000	+	.	gene_id "MSTRG.75005"; transcript_id "MSTRG.75005.682"; exon_number "26";
chr17	StringTie	exon	7905621	7905706	1000	+	.	gene_id "MSTRG.75005"; transcript_id "MSTRG.75005.682"; exon_number "27";
chr17	StringTie	exon	7905856	7905989	1000	+	.	gene_id "MSTRG.75005"; transcript_id "MSTRG.75005.682"; exon_number "28";
chr17	StringTie	exon	7906553	7906697	1000	+	.	gene_id "MSTRG.75005"; transcript_id "MSTRG.75005.682"; exon_number "29";
chr17	StringTie	exon	7906869	7907031	1000	+	.	gene_id "MSTRG.75005"; transcript_id "MSTRG.75005.682"; exon_number "30";
chr17	StringTie	exon	7907126	7907247	1000	+	.	gene_id "MSTRG.75005"; transcript_id "MSTRG.75005.682"; exon_number "31";
chr17	StringTie	exon	7907353	7907488	1000	+	.	gene_id "MSTRG.75005"; transcript_id "MSTRG.75005.682"; exon_number "32";
chr17	StringTie	exon	7907601	7907702	1000	+	.	gene_id "MSTRG.75005"; transcript_id "MSTRG.75005.682"; exon_number "33";
chr17	StringTie	exon	7907894	7908019	1000	+	.	gene_id "MSTRG.75005"; transcript_id "MSTRG.75005.682"; exon_number "34";
chr17	StringTie	exon	7908402	7908510	1000	+	.	gene_id "MSTRG.75005"; transcript_id "MSTRG.75005.682"; exon_number "35";
chr17	StringTie	exon	7908697	7908829	1000	+	.	gene_id "MSTRG.75005"; transcript_id "MSTRG.75005.682"; exon_number "36";
chr17	StringTie	exon	7909143	7909338	1000	+	.	gene_id "MSTRG.75005"; transcript_id "MSTRG.75005.682"; exon_number "37";
chr17	StringTie	exon	7910086	7910591	1000	+	.	gene_id "MSTRG.75005"; transcript_id "MSTRG.75005.682"; exon_number "38";
chr17	StringTie	exon	7910847	7910973	1000	+	.	gene_id "MSTRG.75005"; transcript_id "MSTRG.75005.682"; exon_number "39";
chr17	StringTie	exon	7911464	7912789	1000	+	.	gene_id "MSTRG.75005"; transcript_id "MSTRG.75005.682"; exon_number "40";
chr17	StringTie	transcript	7887774	7912878	1000	+	.	gene_id "MSTRG.75005"; transcript_id "MSTRG.75005.683";
chr17	StringTie	exon	7887774	7887843	1000	+	.	gene_id "MSTRG.75005"; transcript_id "MSTRG.75005.683"; exon_number "1";
chr17	StringTie	exon	7889664	7889776	1000	+	.	gene_id "MSTRG.75005"; transcript_id "MSTRG.75005.683"; exon_number "2";
chr17	StringTie	exon	7890571	7890741	1000	+	.	gene_id "MSTRG.75005"; transcript_id "MSTRG.75005.683"; exon_number "3";
chr17	StringTie	exon	7890940	7891064	1000	+	.	gene_id "MSTRG.75005"; transcript_id "MSTRG.75005.683"; exon_number "4";
chr17	StringTie	exon	7893286	7893569	1000	+	.	gene_id "MSTRG.75005"; transcript_id "MSTRG.75005.683"; exon_number "5";
chr17	StringTie	exon	7893805	7893935	1000	+	.	gene_id "MSTRG.75005"; transcript_id "MSTRG.75005.683"; exon_number "6";
chr17	StringTie	exon	7894127	7894265	1000	+	.	gene_id "MSTRG.75005"; transcript_id "MSTRG.75005.683"; exon_number "7";
chr17	StringTie	exon	7894433	7894608	1000	+	.	gene_id "MSTRG.75005"; transcript_id "MSTRG.75005.683"; exon_number "8";
chr17	StringTie	exon	7894917	7895150	1000	+	.	gene_id "MSTRG.75005"; transcript_id "MSTRG.75005.683"; exon_number "9";
chr17	StringTie	exon	7895339	7895542	1000	+	.	gene_id "MSTRG.75005"; transcript_id "MSTRG.75005.683"; exon_number "10";
chr17	StringTie	exon	7897083	7897294	1000	+	.	gene_id "MSTRG.75005"; transcript_id "MSTRG.75005.683"; exon_number "11";
chr17	StringTie	exon	7897971	7898102	1000	+	.	gene_id "MSTRG.75005"; transcript_id "MSTRG.75005.683"; exon_number "12";
chr17	StringTie	exon	7898496	7898595	1000	+	.	gene_id "MSTRG.75005"; transcript_id "MSTRG.75005.683"; exon_number "13";
chr17	StringTie	exon	7899011	7899202	1000	+	.	gene_id "MSTRG.75005"; transcript_id "MSTRG.75005.683"; exon_number "14";
chr17	StringTie	exon	7899343	7899543	1000	+	.	gene_id "MSTRG.75005"; transcript_id "MSTRG.75005.683"; exon_number "15";
chr17	StringTie	exon	7899896	7900033	1000	+	.	gene_id "MSTRG.75005"; transcript_id "MSTRG.75005.683"; exon_number "16";
chr17	StringTie	exon	7900298	7900411	1000	+	.	gene_id "MSTRG.75005"; transcript_id "MSTRG.75005.683"; exon_number "17";
chr17	StringTie	exon	7900558	7900731	1000	+	.	gene_id "MSTRG.75005"; transcript_id "MSTRG.75005.683"; exon_number "18";
chr17	StringTie	exon	7900852	7900993	1000	+	.	gene_id "MSTRG.75005"; transcript_id "MSTRG.75005.683"; exon_number "19";
chr17	StringTie	exon	7901244	7901371	1000	+	.	gene_id "MSTRG.75005"; transcript_id "MSTRG.75005.683"; exon_number "20";
chr17	StringTie	exon	7902610	7902727	1000	+	.	gene_id "MSTRG.75005"; transcript_id "MSTRG.75005.683"; exon_number "21";
chr17	StringTie	exon	7902937	7903061	1000	+	.	gene_id "MSTRG.75005"; transcript_id "MSTRG.75005.683"; exon_number "22";
chr17	StringTie	exon	7903272	7903503	1000	+	.	gene_id "MSTRG.75005"; transcript_id "MSTRG.75005.683"; exon_number "23";
chr17	StringTie	exon	7903825	7903991	1000	+	.	gene_id "MSTRG.75005"; transcript_id "MSTRG.75005.683"; exon_number "24";
chr17	StringTie	exon	7904442	7904619	1000	+	.	gene_id "MSTRG.75005"; transcript_id "MSTRG.75005.683"; exon_number "25";
chr17	StringTie	exon	7905100	7905165	1000	+	.	gene_id "MSTRG.75005"; transcript_id "MSTRG.75005.683"; exon_number "26";
chr17	StringTie	exon	7905621	7905706	1000	+	.	gene_id "MSTRG.75005"; transcript_id "MSTRG.75005.683"; exon_number "27";
chr17	StringTie	exon	7905856	7905989	1000	+	.	gene_id "MSTRG.75005"; transcript_id "MSTRG.75005.683"; exon_number "28";
chr17	StringTie	exon	7906553	7906697	1000	+	.	gene_id "MSTRG.75005"; transcript_id "MSTRG.75005.683"; exon_number "29";
chr17	StringTie	exon	7906869	7907031	1000	+	.	gene_id "MSTRG.75005"; transcript_id "MSTRG.75005.683"; exon_number "30";
chr17	StringTie	exon	7907126	7907247	1000	+	.	gene_id "MSTRG.75005"; transcript_id "MSTRG.75005.683"; exon_number "31";
chr17	StringTie	exon	7907353	7907488	1000	+	.	gene_id "MSTRG.75005"; transcript_id "MSTRG.75005.683"; exon_number "32";
chr17	StringTie	exon	7907894	7908019	1000	+	.	gene_id "MSTRG.75005"; transcript_id "MSTRG.75005.683"; exon_number "33";
chr17	StringTie	exon	7908402	7908510	1000	+	.	gene_id "MSTRG.75005"; transcript_id "MSTRG.75005.683"; exon_number "34";
chr17	StringTie	exon	7908697	7908829	1000	+	.	gene_id "MSTRG.75005"; transcript_id "MSTRG.75005.683"; exon_number "35";
chr17	StringTie	exon	7909143	7910591	1000	+	.	gene_id "MSTRG.75005"; transcript_id "MSTRG.75005.683"; exon_number "36";
chr17	StringTie	exon	7910847	7910973	1000	+	.	gene_id "MSTRG.75005"; transcript_id "MSTRG.75005.683"; exon_number "37";
chr17	StringTie	exon	7911464	7912878	1000	+	.	gene_id "MSTRG.75005"; transcript_id "MSTRG.75005.683"; exon_number "38";
chr17	StringTie	transcript	7887774	7912848	1000	+	.	gene_id "MSTRG.75005"; transcript_id "MSTRG.75005.684";
chr17	StringTie	exon	7887774	7887843	1000	+	.	gene_id "MSTRG.75005"; transcript_id "MSTRG.75005.684"; exon_number "1";
chr17	StringTie	exon	7889074	7889100	1000	+	.	gene_id "MSTRG.75005"; transcript_id "MSTRG.75005.684"; exon_number "2";
chr17	StringTie	exon	7889664	7889774	1000	+	.	gene_id "MSTRG.75005"; transcript_id "MSTRG.75005.684"; exon_number "3";
chr17	StringTie	exon	7890571	7890741	1000	+	.	gene_id "MSTRG.75005"; transcript_id "MSTRG.75005.684"; exon_number "4";
chr17	StringTie	exon	7890940	7891064	1000	+	.	gene_id "MSTRG.75005"; transcript_id "MSTRG.75005.684"; exon_number "5";
chr17	StringTie	exon	7893286	7893569	1000	+	.	gene_id "MSTRG.75005"; transcript_id "MSTRG.75005.684"; exon_number "6";
chr17	StringTie	exon	7893805	7893935	1000	+	.	gene_id "MSTRG.75005"; transcript_id "MSTRG.75005.684"; exon_number "7";
chr17	StringTie	exon	7894115	7894265	1000	+	.	gene_id "MSTRG.75005"; transcript_id "MSTRG.75005.684"; exon_number "8";
chr17	StringTie	exon	7894415	7895150	1000	+	.	gene_id "MSTRG.75005"; transcript_id "MSTRG.75005.684"; exon_number "9";
chr17	StringTie	exon	7895339	7895542	1000	+	.	gene_id "MSTRG.75005"; transcript_id "MSTRG.75005.684"; exon_number "10";
chr17	StringTie	exon	7897083	7897294	1000	+	.	gene_id "MSTRG.75005"; transcript_id "MSTRG.75005.684"; exon_number "11";
chr17	StringTie	exon	7897971	7898102	1000	+	.	gene_id "MSTRG.75005"; transcript_id "MSTRG.75005.684"; exon_number "12";
chr17	StringTie	exon	7898496	7898595	1000	+	.	gene_id "MSTRG.75005"; transcript_id "MSTRG.75005.684"; exon_number "13";
chr17	StringTie	exon	7899011	7899202	1000	+	.	gene_id "MSTRG.75005"; transcript_id "MSTRG.75005.684"; exon_number "14";
chr17	StringTie	exon	7899343	7899543	1000	+	.	gene_id "MSTRG.75005"; transcript_id "MSTRG.75005.684"; exon_number "15";
chr17	StringTie	exon	7899896	7900033	1000	+	.	gene_id "MSTRG.75005"; transcript_id "MSTRG.75005.684"; exon_number "16";
chr17	StringTie	exon	7900290	7900411	1000	+	.	gene_id "MSTRG.75005"; transcript_id "MSTRG.75005.684"; exon_number "17";
chr17	StringTie	exon	7900558	7900731	1000	+	.	gene_id "MSTRG.75005"; transcript_id "MSTRG.75005.684"; exon_number "18";
chr17	StringTie	exon	7900852	7900993	1000	+	.	gene_id "MSTRG.75005"; transcript_id "MSTRG.75005.684"; exon_number "19";
chr17	StringTie	exon	7901244	7901375	1000	+	.	gene_id "MSTRG.75005"; transcript_id "MSTRG.75005.684"; exon_number "20";
chr17	StringTie	exon	7902610	7902727	1000	+	.	gene_id "MSTRG.75005"; transcript_id "MSTRG.75005.684"; exon_number "21";
chr17	StringTie	exon	7902937	7903061	1000	+	.	gene_id "MSTRG.75005"; transcript_id "MSTRG.75005.684"; exon_number "22";
chr17	StringTie	exon	7903272	7903503	1000	+	.	gene_id "MSTRG.75005"; transcript_id "MSTRG.75005.684"; exon_number "23";
chr17	StringTie	exon	7903825	7903991	1000	+	.	gene_id "MSTRG.75005"; transcript_id "MSTRG.75005.684"; exon_number "24";
chr17	StringTie	exon	7904442	7904619	1000	+	.	gene_id "MSTRG.75005"; transcript_id "MSTRG.75005.684"; exon_number "25";
chr17	StringTie	exon	7905100	7905165	1000	+	.	gene_id "MSTRG.75005"; transcript_id "MSTRG.75005.684"; exon_number "26";
chr17	StringTie	exon	7905621	7905706	1000	+	.	gene_id "MSTRG.75005"; transcript_id "MSTRG.75005.684"; exon_number "27";
chr17	StringTie	exon	7905856	7905989	1000	+	.	gene_id "MSTRG.75005"; transcript_id "MSTRG.75005.684"; exon_number "28";
chr17	StringTie	exon	7906553	7906697	1000	+	.	gene_id "MSTRG.75005"; transcript_id "MSTRG.75005.684"; exon_number "29";
chr17	StringTie	exon	7906869	7907031	1000	+	.	gene_id "MSTRG.75005"; transcript_id "MSTRG.75005.684"; exon_number "30";
chr17	StringTie	exon	7907126	7907247	1000	+	.	gene_id "MSTRG.75005"; transcript_id "MSTRG.75005.684"; exon_number "31";
chr17	StringTie	exon	7907353	7907488	1000	+	.	gene_id "MSTRG.75005"; transcript_id "MSTRG.75005.684"; exon_number "32";
chr17	StringTie	exon	7907601	7907702	1000	+	.	gene_id "MSTRG.75005"; transcript_id "MSTRG.75005.684"; exon_number "33";
chr17	StringTie	exon	7907894	7908019	1000	+	.	gene_id "MSTRG.75005"; transcript_id "MSTRG.75005.684"; exon_number "34";
chr17	StringTie	exon	7908402	7908510	1000	+	.	gene_id "MSTRG.75005"; transcript_id "MSTRG.75005.684"; exon_number "35";
chr17	StringTie	exon	7908697	7908829	1000	+	.	gene_id "MSTRG.75005"; transcript_id "MSTRG.75005.684"; exon_number "36";
chr17	StringTie	exon	7909143	7910591	1000	+	.	gene_id "MSTRG.75005"; transcript_id "MSTRG.75005.684"; exon_number "37";
chr17	StringTie	exon	7910847	7910973	1000	+	.	gene_id "MSTRG.75005"; transcript_id "MSTRG.75005.684"; exon_number "38";
chr17	StringTie	exon	7911464	7912848	1000	+	.	gene_id "MSTRG.75005"; transcript_id "MSTRG.75005.684"; exon_number "39";
chr17	StringTie	transcript	7887774	7912759	1000	+	.	gene_id "MSTRG.75005"; transcript_id "MSTRG.75005.685";
chr17	StringTie	exon	7887774	7887843	1000	+	.	gene_id "MSTRG.75005"; transcript_id "MSTRG.75005.685"; exon_number "1";
chr17	StringTie	exon	7889664	7889776	1000	+	.	gene_id "MSTRG.75005"; transcript_id "MSTRG.75005.685"; exon_number "2";
chr17	StringTie	exon	7890576	7890741	1000	+	.	gene_id "MSTRG.75005"; transcript_id "MSTRG.75005.685"; exon_number "3";
chr17	StringTie	exon	7890940	7891064	1000	+	.	gene_id "MSTRG.75005"; transcript_id "MSTRG.75005.685"; exon_number "4";
chr17	StringTie	exon	7893286	7893569	1000	+	.	gene_id "MSTRG.75005"; transcript_id "MSTRG.75005.685"; exon_number "5";
chr17	StringTie	exon	7893805	7893935	1000	+	.	gene_id "MSTRG.75005"; transcript_id "MSTRG.75005.685"; exon_number "6";
chr17	StringTie	exon	7894127	7894265	1000	+	.	gene_id "MSTRG.75005"; transcript_id "MSTRG.75005.685"; exon_number "7";
chr17	StringTie	exon	7894433	7894608	1000	+	.	gene_id "MSTRG.75005"; transcript_id "MSTRG.75005.685"; exon_number "8";
chr17	StringTie	exon	7894917	7895150	1000	+	.	gene_id "MSTRG.75005"; transcript_id "MSTRG.75005.685"; exon_number "9";
chr17	StringTie	exon	7895339	7895542	1000	+	.	gene_id "MSTRG.75005"; transcript_id "MSTRG.75005.685"; exon_number "10";
chr17	StringTie	exon	7897083	7897294	1000	+	.	gene_id "MSTRG.75005"; transcript_id "MSTRG.75005.685"; exon_number "11";
chr17	StringTie	exon	7897971	7898102	1000	+	.	gene_id "MSTRG.75005"; transcript_id "MSTRG.75005.685"; exon_number "12";
chr17	StringTie	exon	7898496	7898595	1000	+	.	gene_id "MSTRG.75005"; transcript_id "MSTRG.75005.685"; exon_number "13";
chr17	StringTie	exon	7899011	7899202	1000	+	.	gene_id "MSTRG.75005"; transcript_id "MSTRG.75005.685"; exon_number "14";
chr17	StringTie	exon	7899343	7899543	1000	+	.	gene_id "MSTRG.75005"; transcript_id "MSTRG.75005.685"; exon_number "15";
chr17	StringTie	exon	7899896	7900033	1000	+	.	gene_id "MSTRG.75005"; transcript_id "MSTRG.75005.685"; exon_number "16";
chr17	StringTie	exon	7900290	7900411	1000	+	.	gene_id "MSTRG.75005"; transcript_id "MSTRG.75005.685"; exon_number "17";
chr17	StringTie	exon	7900558	7900731	1000	+	.	gene_id "MSTRG.75005"; transcript_id "MSTRG.75005.685"; exon_number "18";
chr17	StringTie	exon	7900852	7900993	1000	+	.	gene_id "MSTRG.75005"; transcript_id "MSTRG.75005.685"; exon_number "19";
chr17	StringTie	exon	7901244	7901375	1000	+	.	gene_id "MSTRG.75005"; transcript_id "MSTRG.75005.685"; exon_number "20";
chr17	StringTie	exon	7902610	7902727	1000	+	.	gene_id "MSTRG.75005"; transcript_id "MSTRG.75005.685"; exon_number "21";
chr17	StringTie	exon	7902937	7903061	1000	+	.	gene_id "MSTRG.75005"; transcript_id "MSTRG.75005.685"; exon_number "22";
chr17	StringTie	exon	7903272	7903503	1000	+	.	gene_id "MSTRG.75005"; transcript_id "MSTRG.75005.685"; exon_number "23";
chr17	StringTie	exon	7903825	7903991	1000	+	.	gene_id "MSTRG.75005"; transcript_id "MSTRG.75005.685"; exon_number "24";
chr17	StringTie	exon	7904442	7904619	1000	+	.	gene_id "MSTRG.75005"; transcript_id "MSTRG.75005.685"; exon_number "25";
chr17	StringTie	exon	7905100	7905165	1000	+	.	gene_id "MSTRG.75005"; transcript_id "MSTRG.75005.685"; exon_number "26";
chr17	StringTie	exon	7905621	7905706	1000	+	.	gene_id "MSTRG.75005"; transcript_id "MSTRG.75005.685"; exon_number "27";
chr17	StringTie	exon	7905856	7905989	1000	+	.	gene_id "MSTRG.75005"; transcript_id "MSTRG.75005.685"; exon_number "28";
chr17	StringTie	exon	7906553	7906697	1000	+	.	gene_id "MSTRG.75005"; transcript_id "MSTRG.75005.685"; exon_number "29";
chr17	StringTie	exon	7906869	7907031	1000	+	.	gene_id "MSTRG.75005"; transcript_id "MSTRG.75005.685"; exon_number "30";
chr17	StringTie	exon	7907126	7907247	1000	+	.	gene_id "MSTRG.75005"; transcript_id "MSTRG.75005.685"; exon_number "31";
chr17	StringTie	exon	7907353	7907488	1000	+	.	gene_id "MSTRG.75005"; transcript_id "MSTRG.75005.685"; exon_number "32";
chr17	StringTie	exon	7907601	7907702	1000	+	.	gene_id "MSTRG.75005"; transcript_id "MSTRG.75005.685"; exon_number "33";
chr17	StringTie	exon	7907894	7908019	1000	+	.	gene_id "MSTRG.75005"; transcript_id "MSTRG.75005.685"; exon_number "34";
chr17	StringTie	exon	7908402	7908510	1000	+	.	gene_id "MSTRG.75005"; transcript_id "MSTRG.75005.685"; exon_number "35";
chr17	StringTie	exon	7908697	7908829	1000	+	.	gene_id "MSTRG.75005"; transcript_id "MSTRG.75005.685"; exon_number "36";
chr17	StringTie	exon	7909143	7909338	1000	+	.	gene_id "MSTRG.75005"; transcript_id "MSTRG.75005.685"; exon_number "37";
chr17	StringTie	exon	7910439	7910591	1000	+	.	gene_id "MSTRG.75005"; transcript_id "MSTRG.75005.685"; exon_number "38";
chr17	StringTie	exon	7910847	7910973	1000	+	.	gene_id "MSTRG.75005"; transcript_id "MSTRG.75005.685"; exon_number "39";
chr17	StringTie	exon	7911464	7912759	1000	+	.	gene_id "MSTRG.75005"; transcript_id "MSTRG.75005.685"; exon_number "40";
chr17	StringTie	transcript	7887774	7912789	1000	+	.	gene_id "MSTRG.75005"; transcript_id "MSTRG.75005.686";
chr17	StringTie	exon	7887774	7887843	1000	+	.	gene_id "MSTRG.75005"; transcript_id "MSTRG.75005.686"; exon_number "1";
chr17	StringTie	exon	7889664	7889776	1000	+	.	gene_id "MSTRG.75005"; transcript_id "MSTRG.75005.686"; exon_number "2";
chr17	StringTie	exon	7890571	7890741	1000	+	.	gene_id "MSTRG.75005"; transcript_id "MSTRG.75005.686"; exon_number "3";
chr17	StringTie	exon	7890940	7891064	1000	+	.	gene_id "MSTRG.75005"; transcript_id "MSTRG.75005.686"; exon_number "4";
chr17	StringTie	exon	7893286	7893569	1000	+	.	gene_id "MSTRG.75005"; transcript_id "MSTRG.75005.686"; exon_number "5";
chr17	StringTie	exon	7893805	7893935	1000	+	.	gene_id "MSTRG.75005"; transcript_id "MSTRG.75005.686"; exon_number "6";
chr17	StringTie	exon	7894115	7894265	1000	+	.	gene_id "MSTRG.75005"; transcript_id "MSTRG.75005.686"; exon_number "7";
chr17	StringTie	exon	7894415	7894608	1000	+	.	gene_id "MSTRG.75005"; transcript_id "MSTRG.75005.686"; exon_number "8";
chr17	StringTie	exon	7894917	7895150	1000	+	.	gene_id "MSTRG.75005"; transcript_id "MSTRG.75005.686"; exon_number "9";
chr17	StringTie	exon	7895339	7895542	1000	+	.	gene_id "MSTRG.75005"; transcript_id "MSTRG.75005.686"; exon_number "10";
chr17	StringTie	exon	7897122	7897294	1000	+	.	gene_id "MSTRG.75005"; transcript_id "MSTRG.75005.686"; exon_number "11";
chr17	StringTie	exon	7897971	7898102	1000	+	.	gene_id "MSTRG.75005"; transcript_id "MSTRG.75005.686"; exon_number "12";
chr17	StringTie	exon	7898496	7898595	1000	+	.	gene_id "MSTRG.75005"; transcript_id "MSTRG.75005.686"; exon_number "13";
chr17	StringTie	exon	7899011	7899202	1000	+	.	gene_id "MSTRG.75005"; transcript_id "MSTRG.75005.686"; exon_number "14";
chr17	StringTie	exon	7899343	7899543	1000	+	.	gene_id "MSTRG.75005"; transcript_id "MSTRG.75005.686"; exon_number "15";
chr17	StringTie	exon	7899896	7900033	1000	+	.	gene_id "MSTRG.75005"; transcript_id "MSTRG.75005.686"; exon_number "16";
chr17	StringTie	exon	7900290	7900411	1000	+	.	gene_id "MSTRG.75005"; transcript_id "MSTRG.75005.686"; exon_number "17";
chr17	StringTie	exon	7900558	7900731	1000	+	.	gene_id "MSTRG.75005"; transcript_id "MSTRG.75005.686"; exon_number "18";
chr17	StringTie	exon	7900852	7900993	1000	+	.	gene_id "MSTRG.75005"; transcript_id "MSTRG.75005.686"; exon_number "19";
chr17	StringTie	exon	7901244	7901375	1000	+	.	gene_id "MSTRG.75005"; transcript_id "MSTRG.75005.686"; exon_number "20";
chr17	StringTie	exon	7902610	7902727	1000	+	.	gene_id "MSTRG.75005"; transcript_id "MSTRG.75005.686"; exon_number "21";
chr17	StringTie	exon	7902937	7903061	1000	+	.	gene_id "MSTRG.75005"; transcript_id "MSTRG.75005.686"; exon_number "22";
chr17	StringTie	exon	7903272	7903503	1000	+	.	gene_id "MSTRG.75005"; transcript_id "MSTRG.75005.686"; exon_number "23";
chr17	StringTie	exon	7903825	7903991	1000	+	.	gene_id "MSTRG.75005"; transcript_id "MSTRG.75005.686"; exon_number "24";
chr17	StringTie	exon	7904442	7904619	1000	+	.	gene_id "MSTRG.75005"; transcript_id "MSTRG.75005.686"; exon_number "25";
chr17	StringTie	exon	7905100	7905165	1000	+	.	gene_id "MSTRG.75005"; transcript_id "MSTRG.75005.686"; exon_number "26";
chr17	StringTie	exon	7905621	7905706	1000	+	.	gene_id "MSTRG.75005"; transcript_id "MSTRG.75005.686"; exon_number "27";
chr17	StringTie	exon	7905856	7905989	1000	+	.	gene_id "MSTRG.75005"; transcript_id "MSTRG.75005.686"; exon_number "28";
chr17	StringTie	exon	7906553	7906697	1000	+	.	gene_id "MSTRG.75005"; transcript_id "MSTRG.75005.686"; exon_number "29";
chr17	StringTie	exon	7906869	7907031	1000	+	.	gene_id "MSTRG.75005"; transcript_id "MSTRG.75005.686"; exon_number "30";
chr17	StringTie	exon	7907126	7907247	1000	+	.	gene_id "MSTRG.75005"; transcript_id "MSTRG.75005.686"; exon_number "31";
chr17	StringTie	exon	7907353	7907488	1000	+	.	gene_id "MSTRG.75005"; transcript_id "MSTRG.75005.686"; exon_number "32";
chr17	StringTie	exon	7907601	7907702	1000	+	.	gene_id "MSTRG.75005"; transcript_id "MSTRG.75005.686"; exon_number "33";
chr17	StringTie	exon	7907894	7908019	1000	+	.	gene_id "MSTRG.75005"; transcript_id "MSTRG.75005.686"; exon_number "34";
chr17	StringTie	exon	7908402	7908510	1000	+	.	gene_id "MSTRG.75005"; transcript_id "MSTRG.75005.686"; exon_number "35";
chr17	StringTie	exon	7908697	7908829	1000	+	.	gene_id "MSTRG.75005"; transcript_id "MSTRG.75005.686"; exon_number "36";
chr17	StringTie	exon	7909143	7909338	1000	+	.	gene_id "MSTRG.75005"; transcript_id "MSTRG.75005.686"; exon_number "37";
chr17	StringTie	exon	7910009	7910591	1000	+	.	gene_id "MSTRG.75005"; transcript_id "MSTRG.75005.686"; exon_number "38";
chr17	StringTie	exon	7910847	7910973	1000	+	.	gene_id "MSTRG.75005"; transcript_id "MSTRG.75005.686"; exon_number "39";
chr17	StringTie	exon	7911464	7912789	1000	+	.	gene_id "MSTRG.75005"; transcript_id "MSTRG.75005.686"; exon_number "40";
chr17	StringTie	transcript	7887774	7912834	1000	+	.	gene_id "MSTRG.75005"; transcript_id "MSTRG.75005.687";
chr17	StringTie	exon	7887774	7887843	1000	+	.	gene_id "MSTRG.75005"; transcript_id "MSTRG.75005.687"; exon_number "1";
chr17	StringTie	exon	7889664	7889776	1000	+	.	gene_id "MSTRG.75005"; transcript_id "MSTRG.75005.687"; exon_number "2";
chr17	StringTie	exon	7890571	7890741	1000	+	.	gene_id "MSTRG.75005"; transcript_id "MSTRG.75005.687"; exon_number "3";
chr17	StringTie	exon	7890940	7891069	1000	+	.	gene_id "MSTRG.75005"; transcript_id "MSTRG.75005.687"; exon_number "4";
chr17	StringTie	exon	7893286	7893569	1000	+	.	gene_id "MSTRG.75005"; transcript_id "MSTRG.75005.687"; exon_number "5";
chr17	StringTie	exon	7893805	7893935	1000	+	.	gene_id "MSTRG.75005"; transcript_id "MSTRG.75005.687"; exon_number "6";
chr17	StringTie	exon	7894115	7894265	1000	+	.	gene_id "MSTRG.75005"; transcript_id "MSTRG.75005.687"; exon_number "7";
chr17	StringTie	exon	7894433	7894608	1000	+	.	gene_id "MSTRG.75005"; transcript_id "MSTRG.75005.687"; exon_number "8";
chr17	StringTie	exon	7894917	7895150	1000	+	.	gene_id "MSTRG.75005"; transcript_id "MSTRG.75005.687"; exon_number "9";
chr17	StringTie	exon	7895339	7895542	1000	+	.	gene_id "MSTRG.75005"; transcript_id "MSTRG.75005.687"; exon_number "10";
chr17	StringTie	exon	7897083	7897294	1000	+	.	gene_id "MSTRG.75005"; transcript_id "MSTRG.75005.687"; exon_number "11";
chr17	StringTie	exon	7897971	7898102	1000	+	.	gene_id "MSTRG.75005"; transcript_id "MSTRG.75005.687"; exon_number "12";
chr17	StringTie	exon	7898496	7898595	1000	+	.	gene_id "MSTRG.75005"; transcript_id "MSTRG.75005.687"; exon_number "13";
chr17	StringTie	exon	7899011	7899202	1000	+	.	gene_id "MSTRG.75005"; transcript_id "MSTRG.75005.687"; exon_number "14";
chr17	StringTie	exon	7899343	7899543	1000	+	.	gene_id "MSTRG.75005"; transcript_id "MSTRG.75005.687"; exon_number "15";
chr17	StringTie	exon	7899896	7900033	1000	+	.	gene_id "MSTRG.75005"; transcript_id "MSTRG.75005.687"; exon_number "16";
chr17	StringTie	exon	7900290	7900411	1000	+	.	gene_id "MSTRG.75005"; transcript_id "MSTRG.75005.687"; exon_number "17";
chr17	StringTie	exon	7900558	7900731	1000	+	.	gene_id "MSTRG.75005"; transcript_id "MSTRG.75005.687"; exon_number "18";
chr17	StringTie	exon	7900852	7900993	1000	+	.	gene_id "MSTRG.75005"; transcript_id "MSTRG.75005.687"; exon_number "19";
chr17	StringTie	exon	7901244	7901375	1000	+	.	gene_id "MSTRG.75005"; transcript_id "MSTRG.75005.687"; exon_number "20";
chr17	StringTie	exon	7902610	7902727	1000	+	.	gene_id "MSTRG.75005"; transcript_id "MSTRG.75005.687"; exon_number "21";
chr17	StringTie	exon	7902937	7903061	1000	+	.	gene_id "MSTRG.75005"; transcript_id "MSTRG.75005.687"; exon_number "22";
chr17	StringTie	exon	7903272	7903503	1000	+	.	gene_id "MSTRG.75005"; transcript_id "MSTRG.75005.687"; exon_number "23";
chr17	StringTie	exon	7903825	7903991	1000	+	.	gene_id "MSTRG.75005"; transcript_id "MSTRG.75005.687"; exon_number "24";
chr17	StringTie	exon	7904442	7904619	1000	+	.	gene_id "MSTRG.75005"; transcript_id "MSTRG.75005.687"; exon_number "25";
chr17	StringTie	exon	7905100	7905165	1000	+	.	gene_id "MSTRG.75005"; transcript_id "MSTRG.75005.687"; exon_number "26";
chr17	StringTie	exon	7905621	7905706	1000	+	.	gene_id "MSTRG.75005"; transcript_id "MSTRG.75005.687"; exon_number "27";
chr17	StringTie	exon	7905856	7905989	1000	+	.	gene_id "MSTRG.75005"; transcript_id "MSTRG.75005.687"; exon_number "28";
chr17	StringTie	exon	7906553	7906697	1000	+	.	gene_id "MSTRG.75005"; transcript_id "MSTRG.75005.687"; exon_number "29";
chr17	StringTie	exon	7906869	7907031	1000	+	.	gene_id "MSTRG.75005"; transcript_id "MSTRG.75005.687"; exon_number "30";
chr17	StringTie	exon	7907126	7907247	1000	+	.	gene_id "MSTRG.75005"; transcript_id "MSTRG.75005.687"; exon_number "31";
chr17	StringTie	exon	7907353	7907488	1000	+	.	gene_id "MSTRG.75005"; transcript_id "MSTRG.75005.687"; exon_number "32";
chr17	StringTie	exon	7907601	7907702	1000	+	.	gene_id "MSTRG.75005"; transcript_id "MSTRG.75005.687"; exon_number "33";
chr17	StringTie	exon	7907894	7908019	1000	+	.	gene_id "MSTRG.75005"; transcript_id "MSTRG.75005.687"; exon_number "34";
chr17	StringTie	exon	7908402	7908510	1000	+	.	gene_id "MSTRG.75005"; transcript_id "MSTRG.75005.687"; exon_number "35";
chr17	StringTie	exon	7908697	7908829	1000	+	.	gene_id "MSTRG.75005"; transcript_id "MSTRG.75005.687"; exon_number "36";
chr17	StringTie	exon	7909143	7909384	1000	+	.	gene_id "MSTRG.75005"; transcript_id "MSTRG.75005.687"; exon_number "37";
chr17	StringTie	exon	7910428	7910591	1000	+	.	gene_id "MSTRG.75005"; transcript_id "MSTRG.75005.687"; exon_number "38";
chr17	StringTie	exon	7910847	7910973	1000	+	.	gene_id "MSTRG.75005"; transcript_id "MSTRG.75005.687"; exon_number "39";
chr17	StringTie	exon	7911464	7912834	1000	+	.	gene_id "MSTRG.75005"; transcript_id "MSTRG.75005.687"; exon_number "40";
chr17	StringTie	transcript	7887774	7912755	1000	+	.	gene_id "MSTRG.75005"; transcript_id "MSTRG.75005.688";
chr17	StringTie	exon	7887774	7887843	1000	+	.	gene_id "MSTRG.75005"; transcript_id "MSTRG.75005.688"; exon_number "1";
chr17	StringTie	exon	7889664	7889774	1000	+	.	gene_id "MSTRG.75005"; transcript_id "MSTRG.75005.688"; exon_number "2";
chr17	StringTie	exon	7890571	7890741	1000	+	.	gene_id "MSTRG.75005"; transcript_id "MSTRG.75005.688"; exon_number "3";
chr17	StringTie	exon	7890940	7891064	1000	+	.	gene_id "MSTRG.75005"; transcript_id "MSTRG.75005.688"; exon_number "4";
chr17	StringTie	exon	7893286	7893569	1000	+	.	gene_id "MSTRG.75005"; transcript_id "MSTRG.75005.688"; exon_number "5";
chr17	StringTie	exon	7893805	7893935	1000	+	.	gene_id "MSTRG.75005"; transcript_id "MSTRG.75005.688"; exon_number "6";
chr17	StringTie	exon	7894127	7894265	1000	+	.	gene_id "MSTRG.75005"; transcript_id "MSTRG.75005.688"; exon_number "7";
chr17	StringTie	exon	7894415	7894608	1000	+	.	gene_id "MSTRG.75005"; transcript_id "MSTRG.75005.688"; exon_number "8";
chr17	StringTie	exon	7894917	7895150	1000	+	.	gene_id "MSTRG.75005"; transcript_id "MSTRG.75005.688"; exon_number "9";
chr17	StringTie	exon	7895339	7895542	1000	+	.	gene_id "MSTRG.75005"; transcript_id "MSTRG.75005.688"; exon_number "10";
chr17	StringTie	exon	7897083	7897294	1000	+	.	gene_id "MSTRG.75005"; transcript_id "MSTRG.75005.688"; exon_number "11";
chr17	StringTie	exon	7897971	7898102	1000	+	.	gene_id "MSTRG.75005"; transcript_id "MSTRG.75005.688"; exon_number "12";
chr17	StringTie	exon	7898496	7898595	1000	+	.	gene_id "MSTRG.75005"; transcript_id "MSTRG.75005.688"; exon_number "13";
chr17	StringTie	exon	7899011	7899202	1000	+	.	gene_id "MSTRG.75005"; transcript_id "MSTRG.75005.688"; exon_number "14";
chr17	StringTie	exon	7899343	7899543	1000	+	.	gene_id "MSTRG.75005"; transcript_id "MSTRG.75005.688"; exon_number "15";
chr17	StringTie	exon	7899896	7900033	1000	+	.	gene_id "MSTRG.75005"; transcript_id "MSTRG.75005.688"; exon_number "16";
chr17	StringTie	exon	7900290	7900411	1000	+	.	gene_id "MSTRG.75005"; transcript_id "MSTRG.75005.688"; exon_number "17";
chr17	StringTie	exon	7900558	7900731	1000	+	.	gene_id "MSTRG.75005"; transcript_id "MSTRG.75005.688"; exon_number "18";
chr17	StringTie	exon	7900852	7900993	1000	+	.	gene_id "MSTRG.75005"; transcript_id "MSTRG.75005.688"; exon_number "19";
chr17	StringTie	exon	7901244	7901375	1000	+	.	gene_id "MSTRG.75005"; transcript_id "MSTRG.75005.688"; exon_number "20";
chr17	StringTie	exon	7902610	7902727	1000	+	.	gene_id "MSTRG.75005"; transcript_id "MSTRG.75005.688"; exon_number "21";
chr17	StringTie	exon	7902937	7903061	1000	+	.	gene_id "MSTRG.75005"; transcript_id "MSTRG.75005.688"; exon_number "22";
chr17	StringTie	exon	7903272	7903503	1000	+	.	gene_id "MSTRG.75005"; transcript_id "MSTRG.75005.688"; exon_number "23";
chr17	StringTie	exon	7903825	7903991	1000	+	.	gene_id "MSTRG.75005"; transcript_id "MSTRG.75005.688"; exon_number "24";
chr17	StringTie	exon	7904442	7904619	1000	+	.	gene_id "MSTRG.75005"; transcript_id "MSTRG.75005.688"; exon_number "25";
chr17	StringTie	exon	7905100	7905165	1000	+	.	gene_id "MSTRG.75005"; transcript_id "MSTRG.75005.688"; exon_number "26";
chr17	StringTie	exon	7905621	7905706	1000	+	.	gene_id "MSTRG.75005"; transcript_id "MSTRG.75005.688"; exon_number "27";
chr17	StringTie	exon	7905856	7905989	1000	+	.	gene_id "MSTRG.75005"; transcript_id "MSTRG.75005.688"; exon_number "28";
chr17	StringTie	exon	7906553	7906697	1000	+	.	gene_id "MSTRG.75005"; transcript_id "MSTRG.75005.688"; exon_number "29";
chr17	StringTie	exon	7906869	7907031	1000	+	.	gene_id "MSTRG.75005"; transcript_id "MSTRG.75005.688"; exon_number "30";
chr17	StringTie	exon	7907126	7907247	1000	+	.	gene_id "MSTRG.75005"; transcript_id "MSTRG.75005.688"; exon_number "31";
chr17	StringTie	exon	7907353	7907488	1000	+	.	gene_id "MSTRG.75005"; transcript_id "MSTRG.75005.688"; exon_number "32";
chr17	StringTie	exon	7907601	7907702	1000	+	.	gene_id "MSTRG.75005"; transcript_id "MSTRG.75005.688"; exon_number "33";
chr17	StringTie	exon	7907894	7908019	1000	+	.	gene_id "MSTRG.75005"; transcript_id "MSTRG.75005.688"; exon_number "34";
chr17	StringTie	exon	7908402	7908510	1000	+	.	gene_id "MSTRG.75005"; transcript_id "MSTRG.75005.688"; exon_number "35";
chr17	StringTie	exon	7908697	7908829	1000	+	.	gene_id "MSTRG.75005"; transcript_id "MSTRG.75005.688"; exon_number "36";
chr17	StringTie	exon	7909143	7909384	1000	+	.	gene_id "MSTRG.75005"; transcript_id "MSTRG.75005.688"; exon_number "37";
chr17	StringTie	exon	7910428	7910591	1000	+	.	gene_id "MSTRG.75005"; transcript_id "MSTRG.75005.688"; exon_number "38";
chr17	StringTie	exon	7910847	7910973	1000	+	.	gene_id "MSTRG.75005"; transcript_id "MSTRG.75005.688"; exon_number "39";
chr17	StringTie	exon	7911464	7912755	1000	+	.	gene_id "MSTRG.75005"; transcript_id "MSTRG.75005.688"; exon_number "40";
chr17	StringTie	transcript	7887774	7912759	1000	+	.	gene_id "MSTRG.75005"; transcript_id "MSTRG.75005.689";
chr17	StringTie	exon	7887774	7887843	1000	+	.	gene_id "MSTRG.75005"; transcript_id "MSTRG.75005.689"; exon_number "1";
chr17	StringTie	exon	7889664	7889776	1000	+	.	gene_id "MSTRG.75005"; transcript_id "MSTRG.75005.689"; exon_number "2";
chr17	StringTie	exon	7890571	7890741	1000	+	.	gene_id "MSTRG.75005"; transcript_id "MSTRG.75005.689"; exon_number "3";
chr17	StringTie	exon	7890940	7891064	1000	+	.	gene_id "MSTRG.75005"; transcript_id "MSTRG.75005.689"; exon_number "4";
chr17	StringTie	exon	7893286	7893569	1000	+	.	gene_id "MSTRG.75005"; transcript_id "MSTRG.75005.689"; exon_number "5";
chr17	StringTie	exon	7893805	7893935	1000	+	.	gene_id "MSTRG.75005"; transcript_id "MSTRG.75005.689"; exon_number "6";
chr17	StringTie	exon	7894115	7894265	1000	+	.	gene_id "MSTRG.75005"; transcript_id "MSTRG.75005.689"; exon_number "7";
chr17	StringTie	exon	7894415	7894608	1000	+	.	gene_id "MSTRG.75005"; transcript_id "MSTRG.75005.689"; exon_number "8";
chr17	StringTie	exon	7894917	7895150	1000	+	.	gene_id "MSTRG.75005"; transcript_id "MSTRG.75005.689"; exon_number "9";
chr17	StringTie	exon	7895339	7895542	1000	+	.	gene_id "MSTRG.75005"; transcript_id "MSTRG.75005.689"; exon_number "10";
chr17	StringTie	exon	7897083	7897294	1000	+	.	gene_id "MSTRG.75005"; transcript_id "MSTRG.75005.689"; exon_number "11";
chr17	StringTie	exon	7897971	7898102	1000	+	.	gene_id "MSTRG.75005"; transcript_id "MSTRG.75005.689"; exon_number "12";
chr17	StringTie	exon	7898496	7898595	1000	+	.	gene_id "MSTRG.75005"; transcript_id "MSTRG.75005.689"; exon_number "13";
chr17	StringTie	exon	7899011	7899202	1000	+	.	gene_id "MSTRG.75005"; transcript_id "MSTRG.75005.689"; exon_number "14";
chr17	StringTie	exon	7899343	7899543	1000	+	.	gene_id "MSTRG.75005"; transcript_id "MSTRG.75005.689"; exon_number "15";
chr17	StringTie	exon	7899896	7900033	1000	+	.	gene_id "MSTRG.75005"; transcript_id "MSTRG.75005.689"; exon_number "16";
chr17	StringTie	exon	7900290	7900411	1000	+	.	gene_id "MSTRG.75005"; transcript_id "MSTRG.75005.689"; exon_number "17";
chr17	StringTie	exon	7900558	7900731	1000	+	.	gene_id "MSTRG.75005"; transcript_id "MSTRG.75005.689"; exon_number "18";
chr17	StringTie	exon	7900852	7900993	1000	+	.	gene_id "MSTRG.75005"; transcript_id "MSTRG.75005.689"; exon_number "19";
chr17	StringTie	exon	7901244	7901375	1000	+	.	gene_id "MSTRG.75005"; transcript_id "MSTRG.75005.689"; exon_number "20";
chr17	StringTie	exon	7902610	7902727	1000	+	.	gene_id "MSTRG.75005"; transcript_id "MSTRG.75005.689"; exon_number "21";
chr17	StringTie	exon	7902937	7903061	1000	+	.	gene_id "MSTRG.75005"; transcript_id "MSTRG.75005.689"; exon_number "22";
chr17	StringTie	exon	7903272	7903503	1000	+	.	gene_id "MSTRG.75005"; transcript_id "MSTRG.75005.689"; exon_number "23";
chr17	StringTie	exon	7903825	7903991	1000	+	.	gene_id "MSTRG.75005"; transcript_id "MSTRG.75005.689"; exon_number "24";
chr17	StringTie	exon	7904442	7904619	1000	+	.	gene_id "MSTRG.75005"; transcript_id "MSTRG.75005.689"; exon_number "25";
chr17	StringTie	exon	7905100	7905165	1000	+	.	gene_id "MSTRG.75005"; transcript_id "MSTRG.75005.689"; exon_number "26";
chr17	StringTie	exon	7905621	7905706	1000	+	.	gene_id "MSTRG.75005"; transcript_id "MSTRG.75005.689"; exon_number "27";
chr17	StringTie	exon	7905856	7905989	1000	+	.	gene_id "MSTRG.75005"; transcript_id "MSTRG.75005.689"; exon_number "28";
chr17	StringTie	exon	7906553	7906697	1000	+	.	gene_id "MSTRG.75005"; transcript_id "MSTRG.75005.689"; exon_number "29";
chr17	StringTie	exon	7906869	7907031	1000	+	.	gene_id "MSTRG.75005"; transcript_id "MSTRG.75005.689"; exon_number "30";
chr17	StringTie	exon	7907135	7907247	1000	+	.	gene_id "MSTRG.75005"; transcript_id "MSTRG.75005.689"; exon_number "31";
chr17	StringTie	exon	7907353	7907488	1000	+	.	gene_id "MSTRG.75005"; transcript_id "MSTRG.75005.689"; exon_number "32";
chr17	StringTie	exon	7907601	7907702	1000	+	.	gene_id "MSTRG.75005"; transcript_id "MSTRG.75005.689"; exon_number "33";
chr17	StringTie	exon	7907891	7908019	1000	+	.	gene_id "MSTRG.75005"; transcript_id "MSTRG.75005.689"; exon_number "34";
chr17	StringTie	exon	7908402	7908510	1000	+	.	gene_id "MSTRG.75005"; transcript_id "MSTRG.75005.689"; exon_number "35";
chr17	StringTie	exon	7908694	7908829	1000	+	.	gene_id "MSTRG.75005"; transcript_id "MSTRG.75005.689"; exon_number "36";
chr17	StringTie	exon	7909143	7909338	1000	+	.	gene_id "MSTRG.75005"; transcript_id "MSTRG.75005.689"; exon_number "37";
chr17	StringTie	exon	7910009	7910591	1000	+	.	gene_id "MSTRG.75005"; transcript_id "MSTRG.75005.689"; exon_number "38";
chr17	StringTie	exon	7910847	7910973	1000	+	.	gene_id "MSTRG.75005"; transcript_id "MSTRG.75005.689"; exon_number "39";
chr17	StringTie	exon	7911464	7912759	1000	+	.	gene_id "MSTRG.75005"; transcript_id "MSTRG.75005.689"; exon_number "40";
chr17	StringTie	transcript	7804221	7833744	1000	+	.	gene_id "MSTRG.75005"; transcript_id "MSTRG.75005.69";
chr17	StringTie	exon	7804221	7804466	1000	+	.	gene_id "MSTRG.75005"; transcript_id "MSTRG.75005.69"; exon_number "1";
chr17	StringTie	exon	7804958	7805074	1000	+	.	gene_id "MSTRG.75005"; transcript_id "MSTRG.75005.69"; exon_number "2";
chr17	StringTie	exon	7805252	7805393	1000	+	.	gene_id "MSTRG.75005"; transcript_id "MSTRG.75005.69"; exon_number "3";
chr17	StringTie	exon	7807150	7807319	1000	+	.	gene_id "MSTRG.75005"; transcript_id "MSTRG.75005.69"; exon_number "4";
chr17	StringTie	exon	7807470	7807586	1000	+	.	gene_id "MSTRG.75005"; transcript_id "MSTRG.75005.69"; exon_number "5";
chr17	StringTie	exon	7816571	7816735	1000	+	.	gene_id "MSTRG.75005"; transcript_id "MSTRG.75005.69"; exon_number "6";
chr17	StringTie	exon	7817290	7817415	1000	+	.	gene_id "MSTRG.75005"; transcript_id "MSTRG.75005.69"; exon_number "7";
chr17	StringTie	exon	7817561	7817709	1000	+	.	gene_id "MSTRG.75005"; transcript_id "MSTRG.75005.69"; exon_number "8";
chr17	StringTie	exon	7817790	7817856	1000	+	.	gene_id "MSTRG.75005"; transcript_id "MSTRG.75005.69"; exon_number "9";
chr17	StringTie	exon	7817946	7818096	1000	+	.	gene_id "MSTRG.75005"; transcript_id "MSTRG.75005.69"; exon_number "10";
chr17	StringTie	exon	7818312	7818460	1000	+	.	gene_id "MSTRG.75005"; transcript_id "MSTRG.75005.69"; exon_number "11";
chr17	StringTie	exon	7818643	7818776	1000	+	.	gene_id "MSTRG.75005"; transcript_id "MSTRG.75005.69"; exon_number "12";
chr17	StringTie	exon	7818919	7819063	1000	+	.	gene_id "MSTRG.75005"; transcript_id "MSTRG.75005.69"; exon_number "13";
chr17	StringTie	exon	7819209	7819408	1000	+	.	gene_id "MSTRG.75005"; transcript_id "MSTRG.75005.69"; exon_number "14";
chr17	StringTie	exon	7821243	7821369	1000	+	.	gene_id "MSTRG.75005"; transcript_id "MSTRG.75005.69"; exon_number "15";
chr17	StringTie	exon	7823442	7823628	1000	+	.	gene_id "MSTRG.75005"; transcript_id "MSTRG.75005.69"; exon_number "16";
chr17	StringTie	exon	7823834	7823982	1000	+	.	gene_id "MSTRG.75005"; transcript_id "MSTRG.75005.69"; exon_number "17";
chr17	StringTie	exon	7824121	7824304	1000	+	.	gene_id "MSTRG.75005"; transcript_id "MSTRG.75005.69"; exon_number "18";
chr17	StringTie	exon	7824537	7824694	1000	+	.	gene_id "MSTRG.75005"; transcript_id "MSTRG.75005.69"; exon_number "19";
chr17	StringTie	exon	7830300	7830491	1000	+	.	gene_id "MSTRG.75005"; transcript_id "MSTRG.75005.69"; exon_number "20";
chr17	StringTie	exon	7830658	7830842	1000	+	.	gene_id "MSTRG.75005"; transcript_id "MSTRG.75005.69"; exon_number "21";
chr17	StringTie	exon	7831086	7831314	1000	+	.	gene_id "MSTRG.75005"; transcript_id "MSTRG.75005.69"; exon_number "22";
chr17	StringTie	exon	7831390	7831541	1000	+	.	gene_id "MSTRG.75005"; transcript_id "MSTRG.75005.69"; exon_number "23";
chr17	StringTie	exon	7831661	7831775	1000	+	.	gene_id "MSTRG.75005"; transcript_id "MSTRG.75005.69"; exon_number "24";
chr17	StringTie	exon	7832579	7832755	1000	+	.	gene_id "MSTRG.75005"; transcript_id "MSTRG.75005.69"; exon_number "25";
chr17	StringTie	exon	7832854	7832928	1000	+	.	gene_id "MSTRG.75005"; transcript_id "MSTRG.75005.69"; exon_number "26";
chr17	StringTie	exon	7833071	7833221	1000	+	.	gene_id "MSTRG.75005"; transcript_id "MSTRG.75005.69"; exon_number "27";
chr17	StringTie	exon	7833379	7833744	1000	+	.	gene_id "MSTRG.75005"; transcript_id "MSTRG.75005.69"; exon_number "28";
chr17	StringTie	transcript	7887774	7912806	1000	+	.	gene_id "MSTRG.75005"; transcript_id "MSTRG.75005.690";
chr17	StringTie	exon	7887774	7887843	1000	+	.	gene_id "MSTRG.75005"; transcript_id "MSTRG.75005.690"; exon_number "1";
chr17	StringTie	exon	7889007	7889100	1000	+	.	gene_id "MSTRG.75005"; transcript_id "MSTRG.75005.690"; exon_number "2";
chr17	StringTie	exon	7889664	7889776	1000	+	.	gene_id "MSTRG.75005"; transcript_id "MSTRG.75005.690"; exon_number "3";
chr17	StringTie	exon	7890571	7890741	1000	+	.	gene_id "MSTRG.75005"; transcript_id "MSTRG.75005.690"; exon_number "4";
chr17	StringTie	exon	7890940	7891064	1000	+	.	gene_id "MSTRG.75005"; transcript_id "MSTRG.75005.690"; exon_number "5";
chr17	StringTie	exon	7893286	7893569	1000	+	.	gene_id "MSTRG.75005"; transcript_id "MSTRG.75005.690"; exon_number "6";
chr17	StringTie	exon	7893805	7893935	1000	+	.	gene_id "MSTRG.75005"; transcript_id "MSTRG.75005.690"; exon_number "7";
chr17	StringTie	exon	7894127	7894265	1000	+	.	gene_id "MSTRG.75005"; transcript_id "MSTRG.75005.690"; exon_number "8";
chr17	StringTie	exon	7894415	7894608	1000	+	.	gene_id "MSTRG.75005"; transcript_id "MSTRG.75005.690"; exon_number "9";
chr17	StringTie	exon	7894917	7895150	1000	+	.	gene_id "MSTRG.75005"; transcript_id "MSTRG.75005.690"; exon_number "10";
chr17	StringTie	exon	7895339	7895542	1000	+	.	gene_id "MSTRG.75005"; transcript_id "MSTRG.75005.690"; exon_number "11";
chr17	StringTie	exon	7897083	7897294	1000	+	.	gene_id "MSTRG.75005"; transcript_id "MSTRG.75005.690"; exon_number "12";
chr17	StringTie	exon	7897971	7898102	1000	+	.	gene_id "MSTRG.75005"; transcript_id "MSTRG.75005.690"; exon_number "13";
chr17	StringTie	exon	7898496	7898595	1000	+	.	gene_id "MSTRG.75005"; transcript_id "MSTRG.75005.690"; exon_number "14";
chr17	StringTie	exon	7899011	7899202	1000	+	.	gene_id "MSTRG.75005"; transcript_id "MSTRG.75005.690"; exon_number "15";
chr17	StringTie	exon	7899356	7899543	1000	+	.	gene_id "MSTRG.75005"; transcript_id "MSTRG.75005.690"; exon_number "16";
chr17	StringTie	exon	7899896	7900033	1000	+	.	gene_id "MSTRG.75005"; transcript_id "MSTRG.75005.690"; exon_number "17";
chr17	StringTie	exon	7900290	7900411	1000	+	.	gene_id "MSTRG.75005"; transcript_id "MSTRG.75005.690"; exon_number "18";
chr17	StringTie	exon	7900558	7900731	1000	+	.	gene_id "MSTRG.75005"; transcript_id "MSTRG.75005.690"; exon_number "19";
chr17	StringTie	exon	7900852	7900993	1000	+	.	gene_id "MSTRG.75005"; transcript_id "MSTRG.75005.690"; exon_number "20";
chr17	StringTie	exon	7901244	7901375	1000	+	.	gene_id "MSTRG.75005"; transcript_id "MSTRG.75005.690"; exon_number "21";
chr17	StringTie	exon	7902610	7902727	1000	+	.	gene_id "MSTRG.75005"; transcript_id "MSTRG.75005.690"; exon_number "22";
chr17	StringTie	exon	7902937	7903061	1000	+	.	gene_id "MSTRG.75005"; transcript_id "MSTRG.75005.690"; exon_number "23";
chr17	StringTie	exon	7903272	7903503	1000	+	.	gene_id "MSTRG.75005"; transcript_id "MSTRG.75005.690"; exon_number "24";
chr17	StringTie	exon	7903825	7903991	1000	+	.	gene_id "MSTRG.75005"; transcript_id "MSTRG.75005.690"; exon_number "25";
chr17	StringTie	exon	7904442	7904619	1000	+	.	gene_id "MSTRG.75005"; transcript_id "MSTRG.75005.690"; exon_number "26";
chr17	StringTie	exon	7905100	7905165	1000	+	.	gene_id "MSTRG.75005"; transcript_id "MSTRG.75005.690"; exon_number "27";
chr17	StringTie	exon	7905621	7905706	1000	+	.	gene_id "MSTRG.75005"; transcript_id "MSTRG.75005.690"; exon_number "28";
chr17	StringTie	exon	7905856	7905989	1000	+	.	gene_id "MSTRG.75005"; transcript_id "MSTRG.75005.690"; exon_number "29";
chr17	StringTie	exon	7906553	7906697	1000	+	.	gene_id "MSTRG.75005"; transcript_id "MSTRG.75005.690"; exon_number "30";
chr17	StringTie	exon	7906869	7907031	1000	+	.	gene_id "MSTRG.75005"; transcript_id "MSTRG.75005.690"; exon_number "31";
chr17	StringTie	exon	7907126	7907247	1000	+	.	gene_id "MSTRG.75005"; transcript_id "MSTRG.75005.690"; exon_number "32";
chr17	StringTie	exon	7907353	7907488	1000	+	.	gene_id "MSTRG.75005"; transcript_id "MSTRG.75005.690"; exon_number "33";
chr17	StringTie	exon	7907601	7907702	1000	+	.	gene_id "MSTRG.75005"; transcript_id "MSTRG.75005.690"; exon_number "34";
chr17	StringTie	exon	7907894	7908019	1000	+	.	gene_id "MSTRG.75005"; transcript_id "MSTRG.75005.690"; exon_number "35";
chr17	StringTie	exon	7908402	7908510	1000	+	.	gene_id "MSTRG.75005"; transcript_id "MSTRG.75005.690"; exon_number "36";
chr17	StringTie	exon	7908697	7908829	1000	+	.	gene_id "MSTRG.75005"; transcript_id "MSTRG.75005.690"; exon_number "37";
chr17	StringTie	exon	7909143	7909384	1000	+	.	gene_id "MSTRG.75005"; transcript_id "MSTRG.75005.690"; exon_number "38";
chr17	StringTie	exon	7910428	7910591	1000	+	.	gene_id "MSTRG.75005"; transcript_id "MSTRG.75005.690"; exon_number "39";
chr17	StringTie	exon	7910847	7910973	1000	+	.	gene_id "MSTRG.75005"; transcript_id "MSTRG.75005.690"; exon_number "40";
chr17	StringTie	exon	7911464	7912806	1000	+	.	gene_id "MSTRG.75005"; transcript_id "MSTRG.75005.690"; exon_number "41";
chr17	StringTie	transcript	7887775	7912847	1000	+	.	gene_id "MSTRG.75005"; transcript_id "MSTRG.75005.691";
chr17	StringTie	exon	7887775	7887843	1000	+	.	gene_id "MSTRG.75005"; transcript_id "MSTRG.75005.691"; exon_number "1";
chr17	StringTie	exon	7889664	7889776	1000	+	.	gene_id "MSTRG.75005"; transcript_id "MSTRG.75005.691"; exon_number "2";
chr17	StringTie	exon	7890571	7890741	1000	+	.	gene_id "MSTRG.75005"; transcript_id "MSTRG.75005.691"; exon_number "3";
chr17	StringTie	exon	7890940	7891064	1000	+	.	gene_id "MSTRG.75005"; transcript_id "MSTRG.75005.691"; exon_number "4";
chr17	StringTie	exon	7893286	7893569	1000	+	.	gene_id "MSTRG.75005"; transcript_id "MSTRG.75005.691"; exon_number "5";
chr17	StringTie	exon	7893805	7893935	1000	+	.	gene_id "MSTRG.75005"; transcript_id "MSTRG.75005.691"; exon_number "6";
chr17	StringTie	exon	7894127	7894265	1000	+	.	gene_id "MSTRG.75005"; transcript_id "MSTRG.75005.691"; exon_number "7";
chr17	StringTie	exon	7894433	7894608	1000	+	.	gene_id "MSTRG.75005"; transcript_id "MSTRG.75005.691"; exon_number "8";
chr17	StringTie	exon	7894917	7895150	1000	+	.	gene_id "MSTRG.75005"; transcript_id "MSTRG.75005.691"; exon_number "9";
chr17	StringTie	exon	7895339	7895542	1000	+	.	gene_id "MSTRG.75005"; transcript_id "MSTRG.75005.691"; exon_number "10";
chr17	StringTie	exon	7897083	7897294	1000	+	.	gene_id "MSTRG.75005"; transcript_id "MSTRG.75005.691"; exon_number "11";
chr17	StringTie	exon	7897971	7898102	1000	+	.	gene_id "MSTRG.75005"; transcript_id "MSTRG.75005.691"; exon_number "12";
chr17	StringTie	exon	7898496	7898595	1000	+	.	gene_id "MSTRG.75005"; transcript_id "MSTRG.75005.691"; exon_number "13";
chr17	StringTie	exon	7899011	7899202	1000	+	.	gene_id "MSTRG.75005"; transcript_id "MSTRG.75005.691"; exon_number "14";
chr17	StringTie	exon	7899343	7899543	1000	+	.	gene_id "MSTRG.75005"; transcript_id "MSTRG.75005.691"; exon_number "15";
chr17	StringTie	exon	7899896	7900033	1000	+	.	gene_id "MSTRG.75005"; transcript_id "MSTRG.75005.691"; exon_number "16";
chr17	StringTie	exon	7900290	7900411	1000	+	.	gene_id "MSTRG.75005"; transcript_id "MSTRG.75005.691"; exon_number "17";
chr17	StringTie	exon	7900558	7900731	1000	+	.	gene_id "MSTRG.75005"; transcript_id "MSTRG.75005.691"; exon_number "18";
chr17	StringTie	exon	7900852	7900993	1000	+	.	gene_id "MSTRG.75005"; transcript_id "MSTRG.75005.691"; exon_number "19";
chr17	StringTie	exon	7901244	7901375	1000	+	.	gene_id "MSTRG.75005"; transcript_id "MSTRG.75005.691"; exon_number "20";
chr17	StringTie	exon	7902610	7902727	1000	+	.	gene_id "MSTRG.75005"; transcript_id "MSTRG.75005.691"; exon_number "21";
chr17	StringTie	exon	7902937	7903061	1000	+	.	gene_id "MSTRG.75005"; transcript_id "MSTRG.75005.691"; exon_number "22";
chr17	StringTie	exon	7903272	7903503	1000	+	.	gene_id "MSTRG.75005"; transcript_id "MSTRG.75005.691"; exon_number "23";
chr17	StringTie	exon	7903825	7903991	1000	+	.	gene_id "MSTRG.75005"; transcript_id "MSTRG.75005.691"; exon_number "24";
chr17	StringTie	exon	7904442	7904619	1000	+	.	gene_id "MSTRG.75005"; transcript_id "MSTRG.75005.691"; exon_number "25";
chr17	StringTie	exon	7905100	7905165	1000	+	.	gene_id "MSTRG.75005"; transcript_id "MSTRG.75005.691"; exon_number "26";
chr17	StringTie	exon	7905621	7905706	1000	+	.	gene_id "MSTRG.75005"; transcript_id "MSTRG.75005.691"; exon_number "27";
chr17	StringTie	exon	7905856	7905989	1000	+	.	gene_id "MSTRG.75005"; transcript_id "MSTRG.75005.691"; exon_number "28";
chr17	StringTie	exon	7906553	7906697	1000	+	.	gene_id "MSTRG.75005"; transcript_id "MSTRG.75005.691"; exon_number "29";
chr17	StringTie	exon	7906869	7907031	1000	+	.	gene_id "MSTRG.75005"; transcript_id "MSTRG.75005.691"; exon_number "30";
chr17	StringTie	exon	7907126	7907247	1000	+	.	gene_id "MSTRG.75005"; transcript_id "MSTRG.75005.691"; exon_number "31";
chr17	StringTie	exon	7907353	7907488	1000	+	.	gene_id "MSTRG.75005"; transcript_id "MSTRG.75005.691"; exon_number "32";
chr17	StringTie	exon	7907601	7907702	1000	+	.	gene_id "MSTRG.75005"; transcript_id "MSTRG.75005.691"; exon_number "33";
chr17	StringTie	exon	7907891	7908019	1000	+	.	gene_id "MSTRG.75005"; transcript_id "MSTRG.75005.691"; exon_number "34";
chr17	StringTie	exon	7908402	7908509	1000	+	.	gene_id "MSTRG.75005"; transcript_id "MSTRG.75005.691"; exon_number "35";
chr17	StringTie	exon	7908690	7908829	1000	+	.	gene_id "MSTRG.75005"; transcript_id "MSTRG.75005.691"; exon_number "36";
chr17	StringTie	exon	7909143	7909338	1000	+	.	gene_id "MSTRG.75005"; transcript_id "MSTRG.75005.691"; exon_number "37";
chr17	StringTie	exon	7910428	7910591	1000	+	.	gene_id "MSTRG.75005"; transcript_id "MSTRG.75005.691"; exon_number "38";
chr17	StringTie	exon	7910847	7910973	1000	+	.	gene_id "MSTRG.75005"; transcript_id "MSTRG.75005.691"; exon_number "39";
chr17	StringTie	exon	7911464	7912847	1000	+	.	gene_id "MSTRG.75005"; transcript_id "MSTRG.75005.691"; exon_number "40";
chr17	StringTie	transcript	7887779	7912755	1000	+	.	gene_id "MSTRG.75005"; transcript_id "MSTRG.75005.692";
chr17	StringTie	exon	7887779	7887843	1000	+	.	gene_id "MSTRG.75005"; transcript_id "MSTRG.75005.692"; exon_number "1";
chr17	StringTie	exon	7889664	7889776	1000	+	.	gene_id "MSTRG.75005"; transcript_id "MSTRG.75005.692"; exon_number "2";
chr17	StringTie	exon	7890571	7890741	1000	+	.	gene_id "MSTRG.75005"; transcript_id "MSTRG.75005.692"; exon_number "3";
chr17	StringTie	exon	7890940	7891064	1000	+	.	gene_id "MSTRG.75005"; transcript_id "MSTRG.75005.692"; exon_number "4";
chr17	StringTie	exon	7893286	7893569	1000	+	.	gene_id "MSTRG.75005"; transcript_id "MSTRG.75005.692"; exon_number "5";
chr17	StringTie	exon	7893805	7893935	1000	+	.	gene_id "MSTRG.75005"; transcript_id "MSTRG.75005.692"; exon_number "6";
chr17	StringTie	exon	7894127	7894265	1000	+	.	gene_id "MSTRG.75005"; transcript_id "MSTRG.75005.692"; exon_number "7";
chr17	StringTie	exon	7894415	7894608	1000	+	.	gene_id "MSTRG.75005"; transcript_id "MSTRG.75005.692"; exon_number "8";
chr17	StringTie	exon	7894917	7895150	1000	+	.	gene_id "MSTRG.75005"; transcript_id "MSTRG.75005.692"; exon_number "9";
chr17	StringTie	exon	7895339	7895542	1000	+	.	gene_id "MSTRG.75005"; transcript_id "MSTRG.75005.692"; exon_number "10";
chr17	StringTie	exon	7897083	7897294	1000	+	.	gene_id "MSTRG.75005"; transcript_id "MSTRG.75005.692"; exon_number "11";
chr17	StringTie	exon	7897971	7898102	1000	+	.	gene_id "MSTRG.75005"; transcript_id "MSTRG.75005.692"; exon_number "12";
chr17	StringTie	exon	7898496	7898595	1000	+	.	gene_id "MSTRG.75005"; transcript_id "MSTRG.75005.692"; exon_number "13";
chr17	StringTie	exon	7899011	7899202	1000	+	.	gene_id "MSTRG.75005"; transcript_id "MSTRG.75005.692"; exon_number "14";
chr17	StringTie	exon	7899343	7899543	1000	+	.	gene_id "MSTRG.75005"; transcript_id "MSTRG.75005.692"; exon_number "15";
chr17	StringTie	exon	7899896	7900033	1000	+	.	gene_id "MSTRG.75005"; transcript_id "MSTRG.75005.692"; exon_number "16";
chr17	StringTie	exon	7900290	7900411	1000	+	.	gene_id "MSTRG.75005"; transcript_id "MSTRG.75005.692"; exon_number "17";
chr17	StringTie	exon	7900558	7900731	1000	+	.	gene_id "MSTRG.75005"; transcript_id "MSTRG.75005.692"; exon_number "18";
chr17	StringTie	exon	7900852	7900993	1000	+	.	gene_id "MSTRG.75005"; transcript_id "MSTRG.75005.692"; exon_number "19";
chr17	StringTie	exon	7901244	7901371	1000	+	.	gene_id "MSTRG.75005"; transcript_id "MSTRG.75005.692"; exon_number "20";
chr17	StringTie	exon	7902610	7902727	1000	+	.	gene_id "MSTRG.75005"; transcript_id "MSTRG.75005.692"; exon_number "21";
chr17	StringTie	exon	7902937	7903061	1000	+	.	gene_id "MSTRG.75005"; transcript_id "MSTRG.75005.692"; exon_number "22";
chr17	StringTie	exon	7903272	7903503	1000	+	.	gene_id "MSTRG.75005"; transcript_id "MSTRG.75005.692"; exon_number "23";
chr17	StringTie	exon	7903825	7903991	1000	+	.	gene_id "MSTRG.75005"; transcript_id "MSTRG.75005.692"; exon_number "24";
chr17	StringTie	exon	7904442	7904619	1000	+	.	gene_id "MSTRG.75005"; transcript_id "MSTRG.75005.692"; exon_number "25";
chr17	StringTie	exon	7905100	7905165	1000	+	.	gene_id "MSTRG.75005"; transcript_id "MSTRG.75005.692"; exon_number "26";
chr17	StringTie	exon	7905621	7905706	1000	+	.	gene_id "MSTRG.75005"; transcript_id "MSTRG.75005.692"; exon_number "27";
chr17	StringTie	exon	7905856	7905989	1000	+	.	gene_id "MSTRG.75005"; transcript_id "MSTRG.75005.692"; exon_number "28";
chr17	StringTie	exon	7906553	7906697	1000	+	.	gene_id "MSTRG.75005"; transcript_id "MSTRG.75005.692"; exon_number "29";
chr17	StringTie	exon	7906869	7907031	1000	+	.	gene_id "MSTRG.75005"; transcript_id "MSTRG.75005.692"; exon_number "30";
chr17	StringTie	exon	7907126	7907247	1000	+	.	gene_id "MSTRG.75005"; transcript_id "MSTRG.75005.692"; exon_number "31";
chr17	StringTie	exon	7907353	7907488	1000	+	.	gene_id "MSTRG.75005"; transcript_id "MSTRG.75005.692"; exon_number "32";
chr17	StringTie	exon	7907894	7908019	1000	+	.	gene_id "MSTRG.75005"; transcript_id "MSTRG.75005.692"; exon_number "33";
chr17	StringTie	exon	7908402	7908510	1000	+	.	gene_id "MSTRG.75005"; transcript_id "MSTRG.75005.692"; exon_number "34";
chr17	StringTie	exon	7908694	7908829	1000	+	.	gene_id "MSTRG.75005"; transcript_id "MSTRG.75005.692"; exon_number "35";
chr17	StringTie	exon	7909143	7909384	1000	+	.	gene_id "MSTRG.75005"; transcript_id "MSTRG.75005.692"; exon_number "36";
chr17	StringTie	exon	7910428	7910591	1000	+	.	gene_id "MSTRG.75005"; transcript_id "MSTRG.75005.692"; exon_number "37";
chr17	StringTie	exon	7910847	7910973	1000	+	.	gene_id "MSTRG.75005"; transcript_id "MSTRG.75005.692"; exon_number "38";
chr17	StringTie	exon	7911464	7912755	1000	+	.	gene_id "MSTRG.75005"; transcript_id "MSTRG.75005.692"; exon_number "39";
chr17	StringTie	transcript	7887796	7912794	1000	+	.	gene_id "MSTRG.75005"; transcript_id "MSTRG.75005.693";
chr17	StringTie	exon	7887796	7887843	1000	+	.	gene_id "MSTRG.75005"; transcript_id "MSTRG.75005.693"; exon_number "1";
chr17	StringTie	exon	7889664	7889776	1000	+	.	gene_id "MSTRG.75005"; transcript_id "MSTRG.75005.693"; exon_number "2";
chr17	StringTie	exon	7890571	7890741	1000	+	.	gene_id "MSTRG.75005"; transcript_id "MSTRG.75005.693"; exon_number "3";
chr17	StringTie	exon	7890940	7891064	1000	+	.	gene_id "MSTRG.75005"; transcript_id "MSTRG.75005.693"; exon_number "4";
chr17	StringTie	exon	7893286	7893569	1000	+	.	gene_id "MSTRG.75005"; transcript_id "MSTRG.75005.693"; exon_number "5";
chr17	StringTie	exon	7893805	7893935	1000	+	.	gene_id "MSTRG.75005"; transcript_id "MSTRG.75005.693"; exon_number "6";
chr17	StringTie	exon	7894115	7894265	1000	+	.	gene_id "MSTRG.75005"; transcript_id "MSTRG.75005.693"; exon_number "7";
chr17	StringTie	exon	7894415	7894608	1000	+	.	gene_id "MSTRG.75005"; transcript_id "MSTRG.75005.693"; exon_number "8";
chr17	StringTie	exon	7894917	7895150	1000	+	.	gene_id "MSTRG.75005"; transcript_id "MSTRG.75005.693"; exon_number "9";
chr17	StringTie	exon	7895339	7895542	1000	+	.	gene_id "MSTRG.75005"; transcript_id "MSTRG.75005.693"; exon_number "10";
chr17	StringTie	exon	7897083	7897294	1000	+	.	gene_id "MSTRG.75005"; transcript_id "MSTRG.75005.693"; exon_number "11";
chr17	StringTie	exon	7897971	7898102	1000	+	.	gene_id "MSTRG.75005"; transcript_id "MSTRG.75005.693"; exon_number "12";
chr17	StringTie	exon	7898496	7898595	1000	+	.	gene_id "MSTRG.75005"; transcript_id "MSTRG.75005.693"; exon_number "13";
chr17	StringTie	exon	7899011	7899202	1000	+	.	gene_id "MSTRG.75005"; transcript_id "MSTRG.75005.693"; exon_number "14";
chr17	StringTie	exon	7899343	7899543	1000	+	.	gene_id "MSTRG.75005"; transcript_id "MSTRG.75005.693"; exon_number "15";
chr17	StringTie	exon	7899896	7900033	1000	+	.	gene_id "MSTRG.75005"; transcript_id "MSTRG.75005.693"; exon_number "16";
chr17	StringTie	exon	7900298	7900411	1000	+	.	gene_id "MSTRG.75005"; transcript_id "MSTRG.75005.693"; exon_number "17";
chr17	StringTie	exon	7900558	7900731	1000	+	.	gene_id "MSTRG.75005"; transcript_id "MSTRG.75005.693"; exon_number "18";
chr17	StringTie	exon	7900852	7900993	1000	+	.	gene_id "MSTRG.75005"; transcript_id "MSTRG.75005.693"; exon_number "19";
chr17	StringTie	exon	7901244	7901375	1000	+	.	gene_id "MSTRG.75005"; transcript_id "MSTRG.75005.693"; exon_number "20";
chr17	StringTie	exon	7902610	7902727	1000	+	.	gene_id "MSTRG.75005"; transcript_id "MSTRG.75005.693"; exon_number "21";
chr17	StringTie	exon	7902937	7903061	1000	+	.	gene_id "MSTRG.75005"; transcript_id "MSTRG.75005.693"; exon_number "22";
chr17	StringTie	exon	7903272	7903503	1000	+	.	gene_id "MSTRG.75005"; transcript_id "MSTRG.75005.693"; exon_number "23";
chr17	StringTie	exon	7903825	7903991	1000	+	.	gene_id "MSTRG.75005"; transcript_id "MSTRG.75005.693"; exon_number "24";
chr17	StringTie	exon	7904442	7904619	1000	+	.	gene_id "MSTRG.75005"; transcript_id "MSTRG.75005.693"; exon_number "25";
chr17	StringTie	exon	7905100	7905165	1000	+	.	gene_id "MSTRG.75005"; transcript_id "MSTRG.75005.693"; exon_number "26";
chr17	StringTie	exon	7905621	7905706	1000	+	.	gene_id "MSTRG.75005"; transcript_id "MSTRG.75005.693"; exon_number "27";
chr17	StringTie	exon	7905856	7905989	1000	+	.	gene_id "MSTRG.75005"; transcript_id "MSTRG.75005.693"; exon_number "28";
chr17	StringTie	exon	7906553	7906697	1000	+	.	gene_id "MSTRG.75005"; transcript_id "MSTRG.75005.693"; exon_number "29";
chr17	StringTie	exon	7906869	7907031	1000	+	.	gene_id "MSTRG.75005"; transcript_id "MSTRG.75005.693"; exon_number "30";
chr17	StringTie	exon	7907126	7907247	1000	+	.	gene_id "MSTRG.75005"; transcript_id "MSTRG.75005.693"; exon_number "31";
chr17	StringTie	exon	7907353	7907488	1000	+	.	gene_id "MSTRG.75005"; transcript_id "MSTRG.75005.693"; exon_number "32";
chr17	StringTie	exon	7907894	7908019	1000	+	.	gene_id "MSTRG.75005"; transcript_id "MSTRG.75005.693"; exon_number "33";
chr17	StringTie	exon	7908402	7908510	1000	+	.	gene_id "MSTRG.75005"; transcript_id "MSTRG.75005.693"; exon_number "34";
chr17	StringTie	exon	7908697	7908829	1000	+	.	gene_id "MSTRG.75005"; transcript_id "MSTRG.75005.693"; exon_number "35";
chr17	StringTie	exon	7909143	7910591	1000	+	.	gene_id "MSTRG.75005"; transcript_id "MSTRG.75005.693"; exon_number "36";
chr17	StringTie	exon	7910847	7910973	1000	+	.	gene_id "MSTRG.75005"; transcript_id "MSTRG.75005.693"; exon_number "37";
chr17	StringTie	exon	7911464	7912794	1000	+	.	gene_id "MSTRG.75005"; transcript_id "MSTRG.75005.693"; exon_number "38";
chr17	StringTie	transcript	7887796	7912804	1000	+	.	gene_id "MSTRG.75005"; transcript_id "MSTRG.75005.694";
chr17	StringTie	exon	7887796	7887843	1000	+	.	gene_id "MSTRG.75005"; transcript_id "MSTRG.75005.694"; exon_number "1";
chr17	StringTie	exon	7889074	7889100	1000	+	.	gene_id "MSTRG.75005"; transcript_id "MSTRG.75005.694"; exon_number "2";
chr17	StringTie	exon	7889664	7889776	1000	+	.	gene_id "MSTRG.75005"; transcript_id "MSTRG.75005.694"; exon_number "3";
chr17	StringTie	exon	7890571	7890741	1000	+	.	gene_id "MSTRG.75005"; transcript_id "MSTRG.75005.694"; exon_number "4";
chr17	StringTie	exon	7890940	7891064	1000	+	.	gene_id "MSTRG.75005"; transcript_id "MSTRG.75005.694"; exon_number "5";
chr17	StringTie	exon	7893286	7893569	1000	+	.	gene_id "MSTRG.75005"; transcript_id "MSTRG.75005.694"; exon_number "6";
chr17	StringTie	exon	7893805	7893935	1000	+	.	gene_id "MSTRG.75005"; transcript_id "MSTRG.75005.694"; exon_number "7";
chr17	StringTie	exon	7894115	7894265	1000	+	.	gene_id "MSTRG.75005"; transcript_id "MSTRG.75005.694"; exon_number "8";
chr17	StringTie	exon	7894433	7894608	1000	+	.	gene_id "MSTRG.75005"; transcript_id "MSTRG.75005.694"; exon_number "9";
chr17	StringTie	exon	7894917	7895150	1000	+	.	gene_id "MSTRG.75005"; transcript_id "MSTRG.75005.694"; exon_number "10";
chr17	StringTie	exon	7895339	7895542	1000	+	.	gene_id "MSTRG.75005"; transcript_id "MSTRG.75005.694"; exon_number "11";
chr17	StringTie	exon	7897122	7897294	1000	+	.	gene_id "MSTRG.75005"; transcript_id "MSTRG.75005.694"; exon_number "12";
chr17	StringTie	exon	7897971	7898102	1000	+	.	gene_id "MSTRG.75005"; transcript_id "MSTRG.75005.694"; exon_number "13";
chr17	StringTie	exon	7898496	7898595	1000	+	.	gene_id "MSTRG.75005"; transcript_id "MSTRG.75005.694"; exon_number "14";
chr17	StringTie	exon	7899011	7899202	1000	+	.	gene_id "MSTRG.75005"; transcript_id "MSTRG.75005.694"; exon_number "15";
chr17	StringTie	exon	7899343	7899543	1000	+	.	gene_id "MSTRG.75005"; transcript_id "MSTRG.75005.694"; exon_number "16";
chr17	StringTie	exon	7899896	7900033	1000	+	.	gene_id "MSTRG.75005"; transcript_id "MSTRG.75005.694"; exon_number "17";
chr17	StringTie	exon	7900290	7900411	1000	+	.	gene_id "MSTRG.75005"; transcript_id "MSTRG.75005.694"; exon_number "18";
chr17	StringTie	exon	7900558	7900731	1000	+	.	gene_id "MSTRG.75005"; transcript_id "MSTRG.75005.694"; exon_number "19";
chr17	StringTie	exon	7900852	7900993	1000	+	.	gene_id "MSTRG.75005"; transcript_id "MSTRG.75005.694"; exon_number "20";
chr17	StringTie	exon	7901244	7901375	1000	+	.	gene_id "MSTRG.75005"; transcript_id "MSTRG.75005.694"; exon_number "21";
chr17	StringTie	exon	7902610	7902727	1000	+	.	gene_id "MSTRG.75005"; transcript_id "MSTRG.75005.694"; exon_number "22";
chr17	StringTie	exon	7902937	7903061	1000	+	.	gene_id "MSTRG.75005"; transcript_id "MSTRG.75005.694"; exon_number "23";
chr17	StringTie	exon	7903272	7903503	1000	+	.	gene_id "MSTRG.75005"; transcript_id "MSTRG.75005.694"; exon_number "24";
chr17	StringTie	exon	7903825	7903991	1000	+	.	gene_id "MSTRG.75005"; transcript_id "MSTRG.75005.694"; exon_number "25";
chr17	StringTie	exon	7904442	7904619	1000	+	.	gene_id "MSTRG.75005"; transcript_id "MSTRG.75005.694"; exon_number "26";
chr17	StringTie	exon	7905100	7905165	1000	+	.	gene_id "MSTRG.75005"; transcript_id "MSTRG.75005.694"; exon_number "27";
chr17	StringTie	exon	7905621	7905706	1000	+	.	gene_id "MSTRG.75005"; transcript_id "MSTRG.75005.694"; exon_number "28";
chr17	StringTie	exon	7905856	7905989	1000	+	.	gene_id "MSTRG.75005"; transcript_id "MSTRG.75005.694"; exon_number "29";
chr17	StringTie	exon	7906553	7906697	1000	+	.	gene_id "MSTRG.75005"; transcript_id "MSTRG.75005.694"; exon_number "30";
chr17	StringTie	exon	7906869	7907031	1000	+	.	gene_id "MSTRG.75005"; transcript_id "MSTRG.75005.694"; exon_number "31";
chr17	StringTie	exon	7907126	7907247	1000	+	.	gene_id "MSTRG.75005"; transcript_id "MSTRG.75005.694"; exon_number "32";
chr17	StringTie	exon	7907353	7907488	1000	+	.	gene_id "MSTRG.75005"; transcript_id "MSTRG.75005.694"; exon_number "33";
chr17	StringTie	exon	7907601	7907702	1000	+	.	gene_id "MSTRG.75005"; transcript_id "MSTRG.75005.694"; exon_number "34";
chr17	StringTie	exon	7907894	7908019	1000	+	.	gene_id "MSTRG.75005"; transcript_id "MSTRG.75005.694"; exon_number "35";
chr17	StringTie	exon	7908402	7908510	1000	+	.	gene_id "MSTRG.75005"; transcript_id "MSTRG.75005.694"; exon_number "36";
chr17	StringTie	exon	7908697	7908829	1000	+	.	gene_id "MSTRG.75005"; transcript_id "MSTRG.75005.694"; exon_number "37";
chr17	StringTie	exon	7909143	7909338	1000	+	.	gene_id "MSTRG.75005"; transcript_id "MSTRG.75005.694"; exon_number "38";
chr17	StringTie	exon	7910428	7910591	1000	+	.	gene_id "MSTRG.75005"; transcript_id "MSTRG.75005.694"; exon_number "39";
chr17	StringTie	exon	7910847	7910973	1000	+	.	gene_id "MSTRG.75005"; transcript_id "MSTRG.75005.694"; exon_number "40";
chr17	StringTie	exon	7911464	7912804	1000	+	.	gene_id "MSTRG.75005"; transcript_id "MSTRG.75005.694"; exon_number "41";
chr17	StringTie	transcript	7887804	7912755	1000	+	.	gene_id "MSTRG.75005"; transcript_id "MSTRG.75005.695";
chr17	StringTie	exon	7887804	7887843	1000	+	.	gene_id "MSTRG.75005"; transcript_id "MSTRG.75005.695"; exon_number "1";
chr17	StringTie	exon	7889664	7889776	1000	+	.	gene_id "MSTRG.75005"; transcript_id "MSTRG.75005.695"; exon_number "2";
chr17	StringTie	exon	7890571	7890741	1000	+	.	gene_id "MSTRG.75005"; transcript_id "MSTRG.75005.695"; exon_number "3";
chr17	StringTie	exon	7890940	7891064	1000	+	.	gene_id "MSTRG.75005"; transcript_id "MSTRG.75005.695"; exon_number "4";
chr17	StringTie	exon	7893286	7893569	1000	+	.	gene_id "MSTRG.75005"; transcript_id "MSTRG.75005.695"; exon_number "5";
chr17	StringTie	exon	7893805	7893935	1000	+	.	gene_id "MSTRG.75005"; transcript_id "MSTRG.75005.695"; exon_number "6";
chr17	StringTie	exon	7894115	7894265	1000	+	.	gene_id "MSTRG.75005"; transcript_id "MSTRG.75005.695"; exon_number "7";
chr17	StringTie	exon	7894433	7894608	1000	+	.	gene_id "MSTRG.75005"; transcript_id "MSTRG.75005.695"; exon_number "8";
chr17	StringTie	exon	7894917	7895150	1000	+	.	gene_id "MSTRG.75005"; transcript_id "MSTRG.75005.695"; exon_number "9";
chr17	StringTie	exon	7895339	7895542	1000	+	.	gene_id "MSTRG.75005"; transcript_id "MSTRG.75005.695"; exon_number "10";
chr17	StringTie	exon	7897083	7897294	1000	+	.	gene_id "MSTRG.75005"; transcript_id "MSTRG.75005.695"; exon_number "11";
chr17	StringTie	exon	7897971	7898102	1000	+	.	gene_id "MSTRG.75005"; transcript_id "MSTRG.75005.695"; exon_number "12";
chr17	StringTie	exon	7898496	7898595	1000	+	.	gene_id "MSTRG.75005"; transcript_id "MSTRG.75005.695"; exon_number "13";
chr17	StringTie	exon	7899011	7899202	1000	+	.	gene_id "MSTRG.75005"; transcript_id "MSTRG.75005.695"; exon_number "14";
chr17	StringTie	exon	7899343	7899543	1000	+	.	gene_id "MSTRG.75005"; transcript_id "MSTRG.75005.695"; exon_number "15";
chr17	StringTie	exon	7899896	7900033	1000	+	.	gene_id "MSTRG.75005"; transcript_id "MSTRG.75005.695"; exon_number "16";
chr17	StringTie	exon	7900298	7900411	1000	+	.	gene_id "MSTRG.75005"; transcript_id "MSTRG.75005.695"; exon_number "17";
chr17	StringTie	exon	7900558	7900731	1000	+	.	gene_id "MSTRG.75005"; transcript_id "MSTRG.75005.695"; exon_number "18";
chr17	StringTie	exon	7900852	7900993	1000	+	.	gene_id "MSTRG.75005"; transcript_id "MSTRG.75005.695"; exon_number "19";
chr17	StringTie	exon	7901244	7901375	1000	+	.	gene_id "MSTRG.75005"; transcript_id "MSTRG.75005.695"; exon_number "20";
chr17	StringTie	exon	7902610	7902727	1000	+	.	gene_id "MSTRG.75005"; transcript_id "MSTRG.75005.695"; exon_number "21";
chr17	StringTie	exon	7902937	7903061	1000	+	.	gene_id "MSTRG.75005"; transcript_id "MSTRG.75005.695"; exon_number "22";
chr17	StringTie	exon	7903272	7903503	1000	+	.	gene_id "MSTRG.75005"; transcript_id "MSTRG.75005.695"; exon_number "23";
chr17	StringTie	exon	7903825	7903991	1000	+	.	gene_id "MSTRG.75005"; transcript_id "MSTRG.75005.695"; exon_number "24";
chr17	StringTie	exon	7904442	7904619	1000	+	.	gene_id "MSTRG.75005"; transcript_id "MSTRG.75005.695"; exon_number "25";
chr17	StringTie	exon	7905100	7905165	1000	+	.	gene_id "MSTRG.75005"; transcript_id "MSTRG.75005.695"; exon_number "26";
chr17	StringTie	exon	7905621	7905706	1000	+	.	gene_id "MSTRG.75005"; transcript_id "MSTRG.75005.695"; exon_number "27";
chr17	StringTie	exon	7905856	7905989	1000	+	.	gene_id "MSTRG.75005"; transcript_id "MSTRG.75005.695"; exon_number "28";
chr17	StringTie	exon	7906553	7906697	1000	+	.	gene_id "MSTRG.75005"; transcript_id "MSTRG.75005.695"; exon_number "29";
chr17	StringTie	exon	7906869	7907031	1000	+	.	gene_id "MSTRG.75005"; transcript_id "MSTRG.75005.695"; exon_number "30";
chr17	StringTie	exon	7907126	7907247	1000	+	.	gene_id "MSTRG.75005"; transcript_id "MSTRG.75005.695"; exon_number "31";
chr17	StringTie	exon	7907353	7907488	1000	+	.	gene_id "MSTRG.75005"; transcript_id "MSTRG.75005.695"; exon_number "32";
chr17	StringTie	exon	7907601	7907702	1000	+	.	gene_id "MSTRG.75005"; transcript_id "MSTRG.75005.695"; exon_number "33";
chr17	StringTie	exon	7907894	7908019	1000	+	.	gene_id "MSTRG.75005"; transcript_id "MSTRG.75005.695"; exon_number "34";
chr17	StringTie	exon	7908402	7908510	1000	+	.	gene_id "MSTRG.75005"; transcript_id "MSTRG.75005.695"; exon_number "35";
chr17	StringTie	exon	7908697	7908829	1000	+	.	gene_id "MSTRG.75005"; transcript_id "MSTRG.75005.695"; exon_number "36";
chr17	StringTie	exon	7909143	7909384	1000	+	.	gene_id "MSTRG.75005"; transcript_id "MSTRG.75005.695"; exon_number "37";
chr17	StringTie	exon	7910428	7910591	1000	+	.	gene_id "MSTRG.75005"; transcript_id "MSTRG.75005.695"; exon_number "38";
chr17	StringTie	exon	7910847	7910973	1000	+	.	gene_id "MSTRG.75005"; transcript_id "MSTRG.75005.695"; exon_number "39";
chr17	StringTie	exon	7911464	7912755	1000	+	.	gene_id "MSTRG.75005"; transcript_id "MSTRG.75005.695"; exon_number "40";
chr17	StringTie	transcript	7887809	7912762	1000	+	.	gene_id "MSTRG.75005"; transcript_id "MSTRG.75005.696";
chr17	StringTie	exon	7887809	7887843	1000	+	.	gene_id "MSTRG.75005"; transcript_id "MSTRG.75005.696"; exon_number "1";
chr17	StringTie	exon	7889664	7889776	1000	+	.	gene_id "MSTRG.75005"; transcript_id "MSTRG.75005.696"; exon_number "2";
chr17	StringTie	exon	7890571	7890741	1000	+	.	gene_id "MSTRG.75005"; transcript_id "MSTRG.75005.696"; exon_number "3";
chr17	StringTie	exon	7890940	7891064	1000	+	.	gene_id "MSTRG.75005"; transcript_id "MSTRG.75005.696"; exon_number "4";
chr17	StringTie	exon	7893286	7893569	1000	+	.	gene_id "MSTRG.75005"; transcript_id "MSTRG.75005.696"; exon_number "5";
chr17	StringTie	exon	7893805	7893935	1000	+	.	gene_id "MSTRG.75005"; transcript_id "MSTRG.75005.696"; exon_number "6";
chr17	StringTie	exon	7894115	7894265	1000	+	.	gene_id "MSTRG.75005"; transcript_id "MSTRG.75005.696"; exon_number "7";
chr17	StringTie	exon	7894415	7894608	1000	+	.	gene_id "MSTRG.75005"; transcript_id "MSTRG.75005.696"; exon_number "8";
chr17	StringTie	exon	7894917	7895150	1000	+	.	gene_id "MSTRG.75005"; transcript_id "MSTRG.75005.696"; exon_number "9";
chr17	StringTie	exon	7895339	7895542	1000	+	.	gene_id "MSTRG.75005"; transcript_id "MSTRG.75005.696"; exon_number "10";
chr17	StringTie	exon	7897083	7897294	1000	+	.	gene_id "MSTRG.75005"; transcript_id "MSTRG.75005.696"; exon_number "11";
chr17	StringTie	exon	7897971	7898102	1000	+	.	gene_id "MSTRG.75005"; transcript_id "MSTRG.75005.696"; exon_number "12";
chr17	StringTie	exon	7898496	7898595	1000	+	.	gene_id "MSTRG.75005"; transcript_id "MSTRG.75005.696"; exon_number "13";
chr17	StringTie	exon	7899011	7899202	1000	+	.	gene_id "MSTRG.75005"; transcript_id "MSTRG.75005.696"; exon_number "14";
chr17	StringTie	exon	7899343	7899543	1000	+	.	gene_id "MSTRG.75005"; transcript_id "MSTRG.75005.696"; exon_number "15";
chr17	StringTie	exon	7899896	7900033	1000	+	.	gene_id "MSTRG.75005"; transcript_id "MSTRG.75005.696"; exon_number "16";
chr17	StringTie	exon	7900290	7900411	1000	+	.	gene_id "MSTRG.75005"; transcript_id "MSTRG.75005.696"; exon_number "17";
chr17	StringTie	exon	7900558	7900731	1000	+	.	gene_id "MSTRG.75005"; transcript_id "MSTRG.75005.696"; exon_number "18";
chr17	StringTie	exon	7900852	7900993	1000	+	.	gene_id "MSTRG.75005"; transcript_id "MSTRG.75005.696"; exon_number "19";
chr17	StringTie	exon	7901244	7901375	1000	+	.	gene_id "MSTRG.75005"; transcript_id "MSTRG.75005.696"; exon_number "20";
chr17	StringTie	exon	7902610	7902727	1000	+	.	gene_id "MSTRG.75005"; transcript_id "MSTRG.75005.696"; exon_number "21";
chr17	StringTie	exon	7902937	7903061	1000	+	.	gene_id "MSTRG.75005"; transcript_id "MSTRG.75005.696"; exon_number "22";
chr17	StringTie	exon	7903272	7903503	1000	+	.	gene_id "MSTRG.75005"; transcript_id "MSTRG.75005.696"; exon_number "23";
chr17	StringTie	exon	7903825	7903991	1000	+	.	gene_id "MSTRG.75005"; transcript_id "MSTRG.75005.696"; exon_number "24";
chr17	StringTie	exon	7904442	7904619	1000	+	.	gene_id "MSTRG.75005"; transcript_id "MSTRG.75005.696"; exon_number "25";
chr17	StringTie	exon	7905100	7905165	1000	+	.	gene_id "MSTRG.75005"; transcript_id "MSTRG.75005.696"; exon_number "26";
chr17	StringTie	exon	7905621	7905706	1000	+	.	gene_id "MSTRG.75005"; transcript_id "MSTRG.75005.696"; exon_number "27";
chr17	StringTie	exon	7905856	7905989	1000	+	.	gene_id "MSTRG.75005"; transcript_id "MSTRG.75005.696"; exon_number "28";
chr17	StringTie	exon	7906553	7906697	1000	+	.	gene_id "MSTRG.75005"; transcript_id "MSTRG.75005.696"; exon_number "29";
chr17	StringTie	exon	7906869	7907031	1000	+	.	gene_id "MSTRG.75005"; transcript_id "MSTRG.75005.696"; exon_number "30";
chr17	StringTie	exon	7907126	7907247	1000	+	.	gene_id "MSTRG.75005"; transcript_id "MSTRG.75005.696"; exon_number "31";
chr17	StringTie	exon	7907353	7907488	1000	+	.	gene_id "MSTRG.75005"; transcript_id "MSTRG.75005.696"; exon_number "32";
chr17	StringTie	exon	7907894	7908019	1000	+	.	gene_id "MSTRG.75005"; transcript_id "MSTRG.75005.696"; exon_number "33";
chr17	StringTie	exon	7908402	7908510	1000	+	.	gene_id "MSTRG.75005"; transcript_id "MSTRG.75005.696"; exon_number "34";
chr17	StringTie	exon	7908719	7908829	1000	+	.	gene_id "MSTRG.75005"; transcript_id "MSTRG.75005.696"; exon_number "35";
chr17	StringTie	exon	7909143	7909384	1000	+	.	gene_id "MSTRG.75005"; transcript_id "MSTRG.75005.696"; exon_number "36";
chr17	StringTie	exon	7910428	7910591	1000	+	.	gene_id "MSTRG.75005"; transcript_id "MSTRG.75005.696"; exon_number "37";
chr17	StringTie	exon	7910847	7910973	1000	+	.	gene_id "MSTRG.75005"; transcript_id "MSTRG.75005.696"; exon_number "38";
chr17	StringTie	exon	7911464	7912762	1000	+	.	gene_id "MSTRG.75005"; transcript_id "MSTRG.75005.696"; exon_number "39";
chr17	StringTie	transcript	7887817	7912755	1000	+	.	gene_id "MSTRG.75005"; transcript_id "MSTRG.75005.697";
chr17	StringTie	exon	7887817	7887843	1000	+	.	gene_id "MSTRG.75005"; transcript_id "MSTRG.75005.697"; exon_number "1";
chr17	StringTie	exon	7889664	7889776	1000	+	.	gene_id "MSTRG.75005"; transcript_id "MSTRG.75005.697"; exon_number "2";
chr17	StringTie	exon	7890571	7890741	1000	+	.	gene_id "MSTRG.75005"; transcript_id "MSTRG.75005.697"; exon_number "3";
chr17	StringTie	exon	7890940	7891069	1000	+	.	gene_id "MSTRG.75005"; transcript_id "MSTRG.75005.697"; exon_number "4";
chr17	StringTie	exon	7893286	7893569	1000	+	.	gene_id "MSTRG.75005"; transcript_id "MSTRG.75005.697"; exon_number "5";
chr17	StringTie	exon	7893805	7893935	1000	+	.	gene_id "MSTRG.75005"; transcript_id "MSTRG.75005.697"; exon_number "6";
chr17	StringTie	exon	7894127	7894265	1000	+	.	gene_id "MSTRG.75005"; transcript_id "MSTRG.75005.697"; exon_number "7";
chr17	StringTie	exon	7894433	7894608	1000	+	.	gene_id "MSTRG.75005"; transcript_id "MSTRG.75005.697"; exon_number "8";
chr17	StringTie	exon	7894917	7895150	1000	+	.	gene_id "MSTRG.75005"; transcript_id "MSTRG.75005.697"; exon_number "9";
chr17	StringTie	exon	7895339	7895542	1000	+	.	gene_id "MSTRG.75005"; transcript_id "MSTRG.75005.697"; exon_number "10";
chr17	StringTie	exon	7897083	7897294	1000	+	.	gene_id "MSTRG.75005"; transcript_id "MSTRG.75005.697"; exon_number "11";
chr17	StringTie	exon	7897971	7898102	1000	+	.	gene_id "MSTRG.75005"; transcript_id "MSTRG.75005.697"; exon_number "12";
chr17	StringTie	exon	7898496	7898595	1000	+	.	gene_id "MSTRG.75005"; transcript_id "MSTRG.75005.697"; exon_number "13";
chr17	StringTie	exon	7899011	7899202	1000	+	.	gene_id "MSTRG.75005"; transcript_id "MSTRG.75005.697"; exon_number "14";
chr17	StringTie	exon	7899343	7899543	1000	+	.	gene_id "MSTRG.75005"; transcript_id "MSTRG.75005.697"; exon_number "15";
chr17	StringTie	exon	7899896	7900033	1000	+	.	gene_id "MSTRG.75005"; transcript_id "MSTRG.75005.697"; exon_number "16";
chr17	StringTie	exon	7900290	7900411	1000	+	.	gene_id "MSTRG.75005"; transcript_id "MSTRG.75005.697"; exon_number "17";
chr17	StringTie	exon	7900558	7900731	1000	+	.	gene_id "MSTRG.75005"; transcript_id "MSTRG.75005.697"; exon_number "18";
chr17	StringTie	exon	7900852	7900993	1000	+	.	gene_id "MSTRG.75005"; transcript_id "MSTRG.75005.697"; exon_number "19";
chr17	StringTie	exon	7901244	7901375	1000	+	.	gene_id "MSTRG.75005"; transcript_id "MSTRG.75005.697"; exon_number "20";
chr17	StringTie	exon	7902610	7902727	1000	+	.	gene_id "MSTRG.75005"; transcript_id "MSTRG.75005.697"; exon_number "21";
chr17	StringTie	exon	7902937	7903061	1000	+	.	gene_id "MSTRG.75005"; transcript_id "MSTRG.75005.697"; exon_number "22";
chr17	StringTie	exon	7903272	7903503	1000	+	.	gene_id "MSTRG.75005"; transcript_id "MSTRG.75005.697"; exon_number "23";
chr17	StringTie	exon	7903825	7903991	1000	+	.	gene_id "MSTRG.75005"; transcript_id "MSTRG.75005.697"; exon_number "24";
chr17	StringTie	exon	7904442	7904619	1000	+	.	gene_id "MSTRG.75005"; transcript_id "MSTRG.75005.697"; exon_number "25";
chr17	StringTie	exon	7905100	7905165	1000	+	.	gene_id "MSTRG.75005"; transcript_id "MSTRG.75005.697"; exon_number "26";
chr17	StringTie	exon	7905621	7905706	1000	+	.	gene_id "MSTRG.75005"; transcript_id "MSTRG.75005.697"; exon_number "27";
chr17	StringTie	exon	7905856	7905989	1000	+	.	gene_id "MSTRG.75005"; transcript_id "MSTRG.75005.697"; exon_number "28";
chr17	StringTie	exon	7906553	7906697	1000	+	.	gene_id "MSTRG.75005"; transcript_id "MSTRG.75005.697"; exon_number "29";
chr17	StringTie	exon	7906869	7907031	1000	+	.	gene_id "MSTRG.75005"; transcript_id "MSTRG.75005.697"; exon_number "30";
chr17	StringTie	exon	7907126	7907247	1000	+	.	gene_id "MSTRG.75005"; transcript_id "MSTRG.75005.697"; exon_number "31";
chr17	StringTie	exon	7907353	7907488	1000	+	.	gene_id "MSTRG.75005"; transcript_id "MSTRG.75005.697"; exon_number "32";
chr17	StringTie	exon	7907601	7907702	1000	+	.	gene_id "MSTRG.75005"; transcript_id "MSTRG.75005.697"; exon_number "33";
chr17	StringTie	exon	7907891	7908019	1000	+	.	gene_id "MSTRG.75005"; transcript_id "MSTRG.75005.697"; exon_number "34";
chr17	StringTie	exon	7908402	7908510	1000	+	.	gene_id "MSTRG.75005"; transcript_id "MSTRG.75005.697"; exon_number "35";
chr17	StringTie	exon	7908697	7908829	1000	+	.	gene_id "MSTRG.75005"; transcript_id "MSTRG.75005.697"; exon_number "36";
chr17	StringTie	exon	7909143	7909338	1000	+	.	gene_id "MSTRG.75005"; transcript_id "MSTRG.75005.697"; exon_number "37";
chr17	StringTie	exon	7910428	7910591	1000	+	.	gene_id "MSTRG.75005"; transcript_id "MSTRG.75005.697"; exon_number "38";
chr17	StringTie	exon	7910847	7910973	1000	+	.	gene_id "MSTRG.75005"; transcript_id "MSTRG.75005.697"; exon_number "39";
chr17	StringTie	exon	7911464	7912755	1000	+	.	gene_id "MSTRG.75005"; transcript_id "MSTRG.75005.697"; exon_number "40";
chr17	StringTie	transcript	7888040	7912777	1000	+	.	gene_id "MSTRG.75005"; transcript_id "MSTRG.75005.698";
chr17	StringTie	exon	7888040	7888865	1000	+	.	gene_id "MSTRG.75005"; transcript_id "MSTRG.75005.698"; exon_number "1";
chr17	StringTie	exon	7889664	7889776	1000	+	.	gene_id "MSTRG.75005"; transcript_id "MSTRG.75005.698"; exon_number "2";
chr17	StringTie	exon	7890571	7890741	1000	+	.	gene_id "MSTRG.75005"; transcript_id "MSTRG.75005.698"; exon_number "3";
chr17	StringTie	exon	7890940	7891064	1000	+	.	gene_id "MSTRG.75005"; transcript_id "MSTRG.75005.698"; exon_number "4";
chr17	StringTie	exon	7893286	7893569	1000	+	.	gene_id "MSTRG.75005"; transcript_id "MSTRG.75005.698"; exon_number "5";
chr17	StringTie	exon	7893805	7893935	1000	+	.	gene_id "MSTRG.75005"; transcript_id "MSTRG.75005.698"; exon_number "6";
chr17	StringTie	exon	7894127	7894265	1000	+	.	gene_id "MSTRG.75005"; transcript_id "MSTRG.75005.698"; exon_number "7";
chr17	StringTie	exon	7894433	7894608	1000	+	.	gene_id "MSTRG.75005"; transcript_id "MSTRG.75005.698"; exon_number "8";
chr17	StringTie	exon	7894917	7895150	1000	+	.	gene_id "MSTRG.75005"; transcript_id "MSTRG.75005.698"; exon_number "9";
chr17	StringTie	exon	7895339	7895542	1000	+	.	gene_id "MSTRG.75005"; transcript_id "MSTRG.75005.698"; exon_number "10";
chr17	StringTie	exon	7897083	7897294	1000	+	.	gene_id "MSTRG.75005"; transcript_id "MSTRG.75005.698"; exon_number "11";
chr17	StringTie	exon	7897971	7898102	1000	+	.	gene_id "MSTRG.75005"; transcript_id "MSTRG.75005.698"; exon_number "12";
chr17	StringTie	exon	7898496	7898595	1000	+	.	gene_id "MSTRG.75005"; transcript_id "MSTRG.75005.698"; exon_number "13";
chr17	StringTie	exon	7899011	7899202	1000	+	.	gene_id "MSTRG.75005"; transcript_id "MSTRG.75005.698"; exon_number "14";
chr17	StringTie	exon	7899343	7899543	1000	+	.	gene_id "MSTRG.75005"; transcript_id "MSTRG.75005.698"; exon_number "15";
chr17	StringTie	exon	7899896	7900033	1000	+	.	gene_id "MSTRG.75005"; transcript_id "MSTRG.75005.698"; exon_number "16";
chr17	StringTie	exon	7900298	7900411	1000	+	.	gene_id "MSTRG.75005"; transcript_id "MSTRG.75005.698"; exon_number "17";
chr17	StringTie	exon	7900558	7900731	1000	+	.	gene_id "MSTRG.75005"; transcript_id "MSTRG.75005.698"; exon_number "18";
chr17	StringTie	exon	7900852	7900993	1000	+	.	gene_id "MSTRG.75005"; transcript_id "MSTRG.75005.698"; exon_number "19";
chr17	StringTie	exon	7901244	7901375	1000	+	.	gene_id "MSTRG.75005"; transcript_id "MSTRG.75005.698"; exon_number "20";
chr17	StringTie	exon	7902610	7902727	1000	+	.	gene_id "MSTRG.75005"; transcript_id "MSTRG.75005.698"; exon_number "21";
chr17	StringTie	exon	7902937	7903061	1000	+	.	gene_id "MSTRG.75005"; transcript_id "MSTRG.75005.698"; exon_number "22";
chr17	StringTie	exon	7903272	7903503	1000	+	.	gene_id "MSTRG.75005"; transcript_id "MSTRG.75005.698"; exon_number "23";
chr17	StringTie	exon	7903825	7903991	1000	+	.	gene_id "MSTRG.75005"; transcript_id "MSTRG.75005.698"; exon_number "24";
chr17	StringTie	exon	7904442	7904619	1000	+	.	gene_id "MSTRG.75005"; transcript_id "MSTRG.75005.698"; exon_number "25";
chr17	StringTie	exon	7905100	7905165	1000	+	.	gene_id "MSTRG.75005"; transcript_id "MSTRG.75005.698"; exon_number "26";
chr17	StringTie	exon	7905621	7905706	1000	+	.	gene_id "MSTRG.75005"; transcript_id "MSTRG.75005.698"; exon_number "27";
chr17	StringTie	exon	7905856	7905989	1000	+	.	gene_id "MSTRG.75005"; transcript_id "MSTRG.75005.698"; exon_number "28";
chr17	StringTie	exon	7906553	7906697	1000	+	.	gene_id "MSTRG.75005"; transcript_id "MSTRG.75005.698"; exon_number "29";
chr17	StringTie	exon	7906869	7907031	1000	+	.	gene_id "MSTRG.75005"; transcript_id "MSTRG.75005.698"; exon_number "30";
chr17	StringTie	exon	7907126	7907247	1000	+	.	gene_id "MSTRG.75005"; transcript_id "MSTRG.75005.698"; exon_number "31";
chr17	StringTie	exon	7907353	7907488	1000	+	.	gene_id "MSTRG.75005"; transcript_id "MSTRG.75005.698"; exon_number "32";
chr17	StringTie	exon	7907894	7908019	1000	+	.	gene_id "MSTRG.75005"; transcript_id "MSTRG.75005.698"; exon_number "33";
chr17	StringTie	exon	7908402	7908510	1000	+	.	gene_id "MSTRG.75005"; transcript_id "MSTRG.75005.698"; exon_number "34";
chr17	StringTie	exon	7908694	7908829	1000	+	.	gene_id "MSTRG.75005"; transcript_id "MSTRG.75005.698"; exon_number "35";
chr17	StringTie	exon	7909143	7910591	1000	+	.	gene_id "MSTRG.75005"; transcript_id "MSTRG.75005.698"; exon_number "36";
chr17	StringTie	exon	7910847	7910973	1000	+	.	gene_id "MSTRG.75005"; transcript_id "MSTRG.75005.698"; exon_number "37";
chr17	StringTie	exon	7911464	7912777	1000	+	.	gene_id "MSTRG.75005"; transcript_id "MSTRG.75005.698"; exon_number "38";
chr17	StringTie	transcript	7888172	7912845	1000	+	.	gene_id "MSTRG.75005"; transcript_id "MSTRG.75005.699";
chr17	StringTie	exon	7888172	7888677	1000	+	.	gene_id "MSTRG.75005"; transcript_id "MSTRG.75005.699"; exon_number "1";
chr17	StringTie	exon	7889007	7889100	1000	+	.	gene_id "MSTRG.75005"; transcript_id "MSTRG.75005.699"; exon_number "2";
chr17	StringTie	exon	7889664	7889776	1000	+	.	gene_id "MSTRG.75005"; transcript_id "MSTRG.75005.699"; exon_number "3";
chr17	StringTie	exon	7890571	7890741	1000	+	.	gene_id "MSTRG.75005"; transcript_id "MSTRG.75005.699"; exon_number "4";
chr17	StringTie	exon	7890940	7891064	1000	+	.	gene_id "MSTRG.75005"; transcript_id "MSTRG.75005.699"; exon_number "5";
chr17	StringTie	exon	7893286	7893569	1000	+	.	gene_id "MSTRG.75005"; transcript_id "MSTRG.75005.699"; exon_number "6";
chr17	StringTie	exon	7893805	7893935	1000	+	.	gene_id "MSTRG.75005"; transcript_id "MSTRG.75005.699"; exon_number "7";
chr17	StringTie	exon	7894115	7894265	1000	+	.	gene_id "MSTRG.75005"; transcript_id "MSTRG.75005.699"; exon_number "8";
chr17	StringTie	exon	7894415	7894608	1000	+	.	gene_id "MSTRG.75005"; transcript_id "MSTRG.75005.699"; exon_number "9";
chr17	StringTie	exon	7894917	7895150	1000	+	.	gene_id "MSTRG.75005"; transcript_id "MSTRG.75005.699"; exon_number "10";
chr17	StringTie	exon	7895339	7895542	1000	+	.	gene_id "MSTRG.75005"; transcript_id "MSTRG.75005.699"; exon_number "11";
chr17	StringTie	exon	7897083	7897294	1000	+	.	gene_id "MSTRG.75005"; transcript_id "MSTRG.75005.699"; exon_number "12";
chr17	StringTie	exon	7897971	7898102	1000	+	.	gene_id "MSTRG.75005"; transcript_id "MSTRG.75005.699"; exon_number "13";
chr17	StringTie	exon	7898496	7898595	1000	+	.	gene_id "MSTRG.75005"; transcript_id "MSTRG.75005.699"; exon_number "14";
chr17	StringTie	exon	7899011	7899202	1000	+	.	gene_id "MSTRG.75005"; transcript_id "MSTRG.75005.699"; exon_number "15";
chr17	StringTie	exon	7899343	7899543	1000	+	.	gene_id "MSTRG.75005"; transcript_id "MSTRG.75005.699"; exon_number "16";
chr17	StringTie	exon	7899896	7900033	1000	+	.	gene_id "MSTRG.75005"; transcript_id "MSTRG.75005.699"; exon_number "17";
chr17	StringTie	exon	7900290	7900411	1000	+	.	gene_id "MSTRG.75005"; transcript_id "MSTRG.75005.699"; exon_number "18";
chr17	StringTie	exon	7900558	7900731	1000	+	.	gene_id "MSTRG.75005"; transcript_id "MSTRG.75005.699"; exon_number "19";
chr17	StringTie	exon	7900852	7900993	1000	+	.	gene_id "MSTRG.75005"; transcript_id "MSTRG.75005.699"; exon_number "20";
chr17	StringTie	exon	7901244	7901375	1000	+	.	gene_id "MSTRG.75005"; transcript_id "MSTRG.75005.699"; exon_number "21";
chr17	StringTie	exon	7902610	7902727	1000	+	.	gene_id "MSTRG.75005"; transcript_id "MSTRG.75005.699"; exon_number "22";
chr17	StringTie	exon	7902937	7903061	1000	+	.	gene_id "MSTRG.75005"; transcript_id "MSTRG.75005.699"; exon_number "23";
chr17	StringTie	exon	7903272	7903503	1000	+	.	gene_id "MSTRG.75005"; transcript_id "MSTRG.75005.699"; exon_number "24";
chr17	StringTie	exon	7903825	7903991	1000	+	.	gene_id "MSTRG.75005"; transcript_id "MSTRG.75005.699"; exon_number "25";
chr17	StringTie	exon	7904442	7904619	1000	+	.	gene_id "MSTRG.75005"; transcript_id "MSTRG.75005.699"; exon_number "26";
chr17	StringTie	exon	7905100	7905165	1000	+	.	gene_id "MSTRG.75005"; transcript_id "MSTRG.75005.699"; exon_number "27";
chr17	StringTie	exon	7905621	7905706	1000	+	.	gene_id "MSTRG.75005"; transcript_id "MSTRG.75005.699"; exon_number "28";
chr17	StringTie	exon	7905856	7905989	1000	+	.	gene_id "MSTRG.75005"; transcript_id "MSTRG.75005.699"; exon_number "29";
chr17	StringTie	exon	7906553	7906697	1000	+	.	gene_id "MSTRG.75005"; transcript_id "MSTRG.75005.699"; exon_number "30";
chr17	StringTie	exon	7906869	7907031	1000	+	.	gene_id "MSTRG.75005"; transcript_id "MSTRG.75005.699"; exon_number "31";
chr17	StringTie	exon	7907126	7907247	1000	+	.	gene_id "MSTRG.75005"; transcript_id "MSTRG.75005.699"; exon_number "32";
chr17	StringTie	exon	7907353	7907488	1000	+	.	gene_id "MSTRG.75005"; transcript_id "MSTRG.75005.699"; exon_number "33";
chr17	StringTie	exon	7907894	7908019	1000	+	.	gene_id "MSTRG.75005"; transcript_id "MSTRG.75005.699"; exon_number "34";
chr17	StringTie	exon	7908402	7908510	1000	+	.	gene_id "MSTRG.75005"; transcript_id "MSTRG.75005.699"; exon_number "35";
chr17	StringTie	exon	7908697	7908829	1000	+	.	gene_id "MSTRG.75005"; transcript_id "MSTRG.75005.699"; exon_number "36";
chr17	StringTie	exon	7909143	7909338	1000	+	.	gene_id "MSTRG.75005"; transcript_id "MSTRG.75005.699"; exon_number "37";
chr17	StringTie	exon	7910428	7910591	1000	+	.	gene_id "MSTRG.75005"; transcript_id "MSTRG.75005.699"; exon_number "38";
chr17	StringTie	exon	7910847	7910973	1000	+	.	gene_id "MSTRG.75005"; transcript_id "MSTRG.75005.699"; exon_number "39";
chr17	StringTie	exon	7911464	7912845	1000	+	.	gene_id "MSTRG.75005"; transcript_id "MSTRG.75005.699"; exon_number "40";
chr17	StringTie	transcript	7717354	7883215	1000	+	.	gene_id "MSTRG.75005"; transcript_id "MSTRG.75005.7";
chr17	StringTie	exon	7717354	7718799	1000	+	.	gene_id "MSTRG.75005"; transcript_id "MSTRG.75005.7"; exon_number "1";
chr17	StringTie	exon	7719721	7719900	1000	+	.	gene_id "MSTRG.75005"; transcript_id "MSTRG.75005.7"; exon_number "2";
chr17	StringTie	exon	7723628	7723689	1000	+	.	gene_id "MSTRG.75005"; transcript_id "MSTRG.75005.7"; exon_number "3";
chr17	StringTie	exon	7727122	7727292	1000	+	.	gene_id "MSTRG.75005"; transcript_id "MSTRG.75005.7"; exon_number "4";
chr17	StringTie	exon	7733087	7733315	1000	+	.	gene_id "MSTRG.75005"; transcript_id "MSTRG.75005.7"; exon_number "5";
chr17	StringTie	exon	7734183	7734293	1000	+	.	gene_id "MSTRG.75005"; transcript_id "MSTRG.75005.7"; exon_number "6";
chr17	StringTie	exon	7734470	7734708	1000	+	.	gene_id "MSTRG.75005"; transcript_id "MSTRG.75005.7"; exon_number "7";
chr17	StringTie	exon	7737067	7737258	1000	+	.	gene_id "MSTRG.75005"; transcript_id "MSTRG.75005.7"; exon_number "8";
chr17	StringTie	exon	7739733	7739938	1000	+	.	gene_id "MSTRG.75005"; transcript_id "MSTRG.75005.7"; exon_number "9";
chr17	StringTie	exon	7740420	7740549	1000	+	.	gene_id "MSTRG.75005"; transcript_id "MSTRG.75005.7"; exon_number "10";
chr17	StringTie	exon	7740810	7740992	1000	+	.	gene_id "MSTRG.75005"; transcript_id "MSTRG.75005.7"; exon_number "11";
chr17	StringTie	exon	7742928	7743142	1000	+	.	gene_id "MSTRG.75005"; transcript_id "MSTRG.75005.7"; exon_number "12";
chr17	StringTie	exon	7757091	7757237	1000	+	.	gene_id "MSTRG.75005"; transcript_id "MSTRG.75005.7"; exon_number "13";
chr17	StringTie	exon	7758495	7758651	1000	+	.	gene_id "MSTRG.75005"; transcript_id "MSTRG.75005.7"; exon_number "14";
chr17	StringTie	exon	7758885	7759124	1000	+	.	gene_id "MSTRG.75005"; transcript_id "MSTRG.75005.7"; exon_number "15";
chr17	StringTie	exon	7759422	7759610	1000	+	.	gene_id "MSTRG.75005"; transcript_id "MSTRG.75005.7"; exon_number "16";
chr17	StringTie	exon	7759791	7759938	1000	+	.	gene_id "MSTRG.75005"; transcript_id "MSTRG.75005.7"; exon_number "17";
chr17	StringTie	exon	7760740	7760932	1000	+	.	gene_id "MSTRG.75005"; transcript_id "MSTRG.75005.7"; exon_number "18";
chr17	StringTie	exon	7763831	7764031	1000	+	.	gene_id "MSTRG.75005"; transcript_id "MSTRG.75005.7"; exon_number "19";
chr17	StringTie	exon	7764117	7764273	1000	+	.	gene_id "MSTRG.75005"; transcript_id "MSTRG.75005.7"; exon_number "20";
chr17	StringTie	exon	7765391	7765565	1000	+	.	gene_id "MSTRG.75005"; transcript_id "MSTRG.75005.7"; exon_number "21";
chr17	StringTie	exon	7766318	7766481	1000	+	.	gene_id "MSTRG.75005"; transcript_id "MSTRG.75005.7"; exon_number "22";
chr17	StringTie	exon	7767900	7768061	1000	+	.	gene_id "MSTRG.75005"; transcript_id "MSTRG.75005.7"; exon_number "23";
chr17	StringTie	exon	7768164	7768267	1000	+	.	gene_id "MSTRG.75005"; transcript_id "MSTRG.75005.7"; exon_number "24";
chr17	StringTie	exon	7770252	7770408	1000	+	.	gene_id "MSTRG.75005"; transcript_id "MSTRG.75005.7"; exon_number "25";
chr17	StringTie	exon	7770557	7770639	1000	+	.	gene_id "MSTRG.75005"; transcript_id "MSTRG.75005.7"; exon_number "26";
chr17	StringTie	exon	7770753	7770933	1000	+	.	gene_id "MSTRG.75005"; transcript_id "MSTRG.75005.7"; exon_number "27";
chr17	StringTie	exon	7771330	7771468	1000	+	.	gene_id "MSTRG.75005"; transcript_id "MSTRG.75005.7"; exon_number "28";
chr17	StringTie	exon	7774759	7774976	1000	+	.	gene_id "MSTRG.75005"; transcript_id "MSTRG.75005.7"; exon_number "29";
chr17	StringTie	exon	7775241	7775342	1000	+	.	gene_id "MSTRG.75005"; transcript_id "MSTRG.75005.7"; exon_number "30";
chr17	StringTie	exon	7776024	7776149	1000	+	.	gene_id "MSTRG.75005"; transcript_id "MSTRG.75005.7"; exon_number "31";
chr17	StringTie	exon	7776779	7776889	1000	+	.	gene_id "MSTRG.75005"; transcript_id "MSTRG.75005.7"; exon_number "32";
chr17	StringTie	exon	7777446	7777634	1000	+	.	gene_id "MSTRG.75005"; transcript_id "MSTRG.75005.7"; exon_number "33";
chr17	StringTie	exon	7778077	7778180	1000	+	.	gene_id "MSTRG.75005"; transcript_id "MSTRG.75005.7"; exon_number "34";
chr17	StringTie	exon	7778280	7778469	1000	+	.	gene_id "MSTRG.75005"; transcript_id "MSTRG.75005.7"; exon_number "35";
chr17	StringTie	exon	7779243	7779423	1000	+	.	gene_id "MSTRG.75005"; transcript_id "MSTRG.75005.7"; exon_number "36";
chr17	StringTie	exon	7780157	7780284	1000	+	.	gene_id "MSTRG.75005"; transcript_id "MSTRG.75005.7"; exon_number "37";
chr17	StringTie	exon	7780630	7780782	1000	+	.	gene_id "MSTRG.75005"; transcript_id "MSTRG.75005.7"; exon_number "38";
chr17	StringTie	exon	7781042	7781167	1000	+	.	gene_id "MSTRG.75005"; transcript_id "MSTRG.75005.7"; exon_number "39";
chr17	StringTie	exon	7786124	7786342	1000	+	.	gene_id "MSTRG.75005"; transcript_id "MSTRG.75005.7"; exon_number "40";
chr17	StringTie	exon	7786570	7786687	1000	+	.	gene_id "MSTRG.75005"; transcript_id "MSTRG.75005.7"; exon_number "41";
chr17	StringTie	exon	7786897	7787033	1000	+	.	gene_id "MSTRG.75005"; transcript_id "MSTRG.75005.7"; exon_number "42";
chr17	StringTie	exon	7787860	7787997	1000	+	.	gene_id "MSTRG.75005"; transcript_id "MSTRG.75005.7"; exon_number "43";
chr17	StringTie	exon	7788086	7788244	1000	+	.	gene_id "MSTRG.75005"; transcript_id "MSTRG.75005.7"; exon_number "44";
chr17	StringTie	exon	7791917	7792069	1000	+	.	gene_id "MSTRG.75005"; transcript_id "MSTRG.75005.7"; exon_number "45";
chr17	StringTie	exon	7792252	7792343	1000	+	.	gene_id "MSTRG.75005"; transcript_id "MSTRG.75005.7"; exon_number "46";
chr17	StringTie	exon	7792657	7792855	1000	+	.	gene_id "MSTRG.75005"; transcript_id "MSTRG.75005.7"; exon_number "47";
chr17	StringTie	exon	7792981	7793205	1000	+	.	gene_id "MSTRG.75005"; transcript_id "MSTRG.75005.7"; exon_number "48";
chr17	StringTie	exon	7794254	7794358	1000	+	.	gene_id "MSTRG.75005"; transcript_id "MSTRG.75005.7"; exon_number "49";
chr17	StringTie	exon	7796464	7796652	1000	+	.	gene_id "MSTRG.75005"; transcript_id "MSTRG.75005.7"; exon_number "50";
chr17	StringTie	exon	7797176	7797261	1000	+	.	gene_id "MSTRG.75005"; transcript_id "MSTRG.75005.7"; exon_number "51";
chr17	StringTie	exon	7797400	7797530	1000	+	.	gene_id "MSTRG.75005"; transcript_id "MSTRG.75005.7"; exon_number "52";
chr17	StringTie	exon	7797680	7797829	1000	+	.	gene_id "MSTRG.75005"; transcript_id "MSTRG.75005.7"; exon_number "53";
chr17	StringTie	exon	7798157	7798324	1000	+	.	gene_id "MSTRG.75005"; transcript_id "MSTRG.75005.7"; exon_number "54";
chr17	StringTie	exon	7798558	7798718	1000	+	.	gene_id "MSTRG.75005"; transcript_id "MSTRG.75005.7"; exon_number "55";
chr17	StringTie	exon	7799103	7799242	1000	+	.	gene_id "MSTRG.75005"; transcript_id "MSTRG.75005.7"; exon_number "56";
chr17	StringTie	exon	7801578	7801710	1000	+	.	gene_id "MSTRG.75005"; transcript_id "MSTRG.75005.7"; exon_number "57";
chr17	StringTie	exon	7801878	7802017	1000	+	.	gene_id "MSTRG.75005"; transcript_id "MSTRG.75005.7"; exon_number "58";
chr17	StringTie	exon	7804256	7804466	1000	+	.	gene_id "MSTRG.75005"; transcript_id "MSTRG.75005.7"; exon_number "59";
chr17	StringTie	exon	7804958	7805074	1000	+	.	gene_id "MSTRG.75005"; transcript_id "MSTRG.75005.7"; exon_number "60";
chr17	StringTie	exon	7805252	7805393	1000	+	.	gene_id "MSTRG.75005"; transcript_id "MSTRG.75005.7"; exon_number "61";
chr17	StringTie	exon	7807150	7807319	1000	+	.	gene_id "MSTRG.75005"; transcript_id "MSTRG.75005.7"; exon_number "62";
chr17	StringTie	exon	7807470	7807586	1000	+	.	gene_id "MSTRG.75005"; transcript_id "MSTRG.75005.7"; exon_number "63";
chr17	StringTie	exon	7816571	7816735	1000	+	.	gene_id "MSTRG.75005"; transcript_id "MSTRG.75005.7"; exon_number "64";
chr17	StringTie	exon	7817290	7817415	1000	+	.	gene_id "MSTRG.75005"; transcript_id "MSTRG.75005.7"; exon_number "65";
chr17	StringTie	exon	7817561	7817709	1000	+	.	gene_id "MSTRG.75005"; transcript_id "MSTRG.75005.7"; exon_number "66";
chr17	StringTie	exon	7817790	7817856	1000	+	.	gene_id "MSTRG.75005"; transcript_id "MSTRG.75005.7"; exon_number "67";
chr17	StringTie	exon	7817946	7818096	1000	+	.	gene_id "MSTRG.75005"; transcript_id "MSTRG.75005.7"; exon_number "68";
chr17	StringTie	exon	7818312	7818460	1000	+	.	gene_id "MSTRG.75005"; transcript_id "MSTRG.75005.7"; exon_number "69";
chr17	StringTie	exon	7818643	7818776	1000	+	.	gene_id "MSTRG.75005"; transcript_id "MSTRG.75005.7"; exon_number "70";
chr17	StringTie	exon	7818919	7819063	1000	+	.	gene_id "MSTRG.75005"; transcript_id "MSTRG.75005.7"; exon_number "71";
chr17	StringTie	exon	7819209	7819408	1000	+	.	gene_id "MSTRG.75005"; transcript_id "MSTRG.75005.7"; exon_number "72";
chr17	StringTie	exon	7821243	7821369	1000	+	.	gene_id "MSTRG.75005"; transcript_id "MSTRG.75005.7"; exon_number "73";
chr17	StringTie	exon	7823442	7823628	1000	+	.	gene_id "MSTRG.75005"; transcript_id "MSTRG.75005.7"; exon_number "74";
chr17	StringTie	exon	7823834	7823982	1000	+	.	gene_id "MSTRG.75005"; transcript_id "MSTRG.75005.7"; exon_number "75";
chr17	StringTie	exon	7824121	7824304	1000	+	.	gene_id "MSTRG.75005"; transcript_id "MSTRG.75005.7"; exon_number "76";
chr17	StringTie	exon	7824537	7824727	1000	+	.	gene_id "MSTRG.75005"; transcript_id "MSTRG.75005.7"; exon_number "77";
chr17	StringTie	exon	7830300	7830491	1000	+	.	gene_id "MSTRG.75005"; transcript_id "MSTRG.75005.7"; exon_number "78";
chr17	StringTie	exon	7830658	7830842	1000	+	.	gene_id "MSTRG.75005"; transcript_id "MSTRG.75005.7"; exon_number "79";
chr17	StringTie	exon	7831086	7831314	1000	+	.	gene_id "MSTRG.75005"; transcript_id "MSTRG.75005.7"; exon_number "80";
chr17	StringTie	exon	7831390	7831541	1000	+	.	gene_id "MSTRG.75005"; transcript_id "MSTRG.75005.7"; exon_number "81";
chr17	StringTie	exon	7831661	7831775	1000	+	.	gene_id "MSTRG.75005"; transcript_id "MSTRG.75005.7"; exon_number "82";
chr17	StringTie	exon	7832579	7832755	1000	+	.	gene_id "MSTRG.75005"; transcript_id "MSTRG.75005.7"; exon_number "83";
chr17	StringTie	exon	7832854	7832928	1000	+	.	gene_id "MSTRG.75005"; transcript_id "MSTRG.75005.7"; exon_number "84";
chr17	StringTie	exon	7833071	7833221	1000	+	.	gene_id "MSTRG.75005"; transcript_id "MSTRG.75005.7"; exon_number "85";
chr17	StringTie	exon	7833379	7834350	1000	+	.	gene_id "MSTRG.75005"; transcript_id "MSTRG.75005.7"; exon_number "86";
chr17	StringTie	exon	7839906	7840024	1000	+	.	gene_id "MSTRG.75005"; transcript_id "MSTRG.75005.7"; exon_number "87";
chr17	StringTie	exon	7844901	7845020	1000	+	.	gene_id "MSTRG.75005"; transcript_id "MSTRG.75005.7"; exon_number "88";
chr17	StringTie	exon	7845314	7845456	1000	+	.	gene_id "MSTRG.75005"; transcript_id "MSTRG.75005.7"; exon_number "89";
chr17	StringTie	exon	7845550	7845691	1000	+	.	gene_id "MSTRG.75005"; transcript_id "MSTRG.75005.7"; exon_number "90";
chr17	StringTie	exon	7845872	7845970	1000	+	.	gene_id "MSTRG.75005"; transcript_id "MSTRG.75005.7"; exon_number "91";
chr17	StringTie	exon	7846078	7846297	1000	+	.	gene_id "MSTRG.75005"; transcript_id "MSTRG.75005.7"; exon_number "92";
chr17	StringTie	exon	7846400	7846492	1000	+	.	gene_id "MSTRG.75005"; transcript_id "MSTRG.75005.7"; exon_number "93";
chr17	StringTie	exon	7846579	7846740	1000	+	.	gene_id "MSTRG.75005"; transcript_id "MSTRG.75005.7"; exon_number "94";
chr17	StringTie	exon	7846819	7847016	1000	+	.	gene_id "MSTRG.75005"; transcript_id "MSTRG.75005.7"; exon_number "95";
chr17	StringTie	exon	7847105	7847452	1000	+	.	gene_id "MSTRG.75005"; transcript_id "MSTRG.75005.7"; exon_number "96";
chr17	StringTie	exon	7847546	7849728	1000	+	.	gene_id "MSTRG.75005"; transcript_id "MSTRG.75005.7"; exon_number "97";
chr17	StringTie	exon	7849821	7849947	1000	+	.	gene_id "MSTRG.75005"; transcript_id "MSTRG.75005.7"; exon_number "98";
chr17	StringTie	exon	7850072	7850177	1000	+	.	gene_id "MSTRG.75005"; transcript_id "MSTRG.75005.7"; exon_number "99";
chr17	StringTie	exon	7851021	7851226	1000	+	.	gene_id "MSTRG.75005"; transcript_id "MSTRG.75005.7"; exon_number "100";
chr17	StringTie	exon	7851330	7851394	1000	+	.	gene_id "MSTRG.75005"; transcript_id "MSTRG.75005.7"; exon_number "101";
chr17	StringTie	exon	7851478	7851549	1000	+	.	gene_id "MSTRG.75005"; transcript_id "MSTRG.75005.7"; exon_number "102";
chr17	StringTie	exon	7851648	7851796	1000	+	.	gene_id "MSTRG.75005"; transcript_id "MSTRG.75005.7"; exon_number "103";
chr17	StringTie	exon	7851951	7852065	1000	+	.	gene_id "MSTRG.75005"; transcript_id "MSTRG.75005.7"; exon_number "104";
chr17	StringTie	exon	7852149	7852336	1000	+	.	gene_id "MSTRG.75005"; transcript_id "MSTRG.75005.7"; exon_number "105";
chr17	StringTie	exon	7852495	7852636	1000	+	.	gene_id "MSTRG.75005"; transcript_id "MSTRG.75005.7"; exon_number "106";
chr17	StringTie	exon	7853000	7853126	1000	+	.	gene_id "MSTRG.75005"; transcript_id "MSTRG.75005.7"; exon_number "107";
chr17	StringTie	exon	7853210	7853380	1000	+	.	gene_id "MSTRG.75005"; transcript_id "MSTRG.75005.7"; exon_number "108";
chr17	StringTie	exon	7853498	7856808	1000	+	.	gene_id "MSTRG.75005"; transcript_id "MSTRG.75005.7"; exon_number "109";
chr17	StringTie	exon	7857049	7857238	1000	+	.	gene_id "MSTRG.75005"; transcript_id "MSTRG.75005.7"; exon_number "110";
chr17	StringTie	exon	7857819	7858294	1000	+	.	gene_id "MSTRG.75005"; transcript_id "MSTRG.75005.7"; exon_number "111";
chr17	StringTie	exon	7858403	7858479	1000	+	.	gene_id "MSTRG.75005"; transcript_id "MSTRG.75005.7"; exon_number "112";
chr17	StringTie	exon	7858606	7858824	1000	+	.	gene_id "MSTRG.75005"; transcript_id "MSTRG.75005.7"; exon_number "113";
chr17	StringTie	exon	7859382	7863433	1000	+	.	gene_id "MSTRG.75005"; transcript_id "MSTRG.75005.7"; exon_number "114";
chr17	StringTie	exon	7877490	7883215	1000	+	.	gene_id "MSTRG.75005"; transcript_id "MSTRG.75005.7"; exon_number "115";
chr17	StringTie	transcript	7804320	7833730	1000	+	.	gene_id "MSTRG.75005"; transcript_id "MSTRG.75005.70";
chr17	StringTie	exon	7804320	7804466	1000	+	.	gene_id "MSTRG.75005"; transcript_id "MSTRG.75005.70"; exon_number "1";
chr17	StringTie	exon	7805252	7805393	1000	+	.	gene_id "MSTRG.75005"; transcript_id "MSTRG.75005.70"; exon_number "2";
chr17	StringTie	exon	7807150	7807319	1000	+	.	gene_id "MSTRG.75005"; transcript_id "MSTRG.75005.70"; exon_number "3";
chr17	StringTie	exon	7807470	7807586	1000	+	.	gene_id "MSTRG.75005"; transcript_id "MSTRG.75005.70"; exon_number "4";
chr17	StringTie	exon	7816571	7816735	1000	+	.	gene_id "MSTRG.75005"; transcript_id "MSTRG.75005.70"; exon_number "5";
chr17	StringTie	exon	7817290	7817415	1000	+	.	gene_id "MSTRG.75005"; transcript_id "MSTRG.75005.70"; exon_number "6";
chr17	StringTie	exon	7817561	7817709	1000	+	.	gene_id "MSTRG.75005"; transcript_id "MSTRG.75005.70"; exon_number "7";
chr17	StringTie	exon	7817790	7817856	1000	+	.	gene_id "MSTRG.75005"; transcript_id "MSTRG.75005.70"; exon_number "8";
chr17	StringTie	exon	7817946	7818096	1000	+	.	gene_id "MSTRG.75005"; transcript_id "MSTRG.75005.70"; exon_number "9";
chr17	StringTie	exon	7818312	7818460	1000	+	.	gene_id "MSTRG.75005"; transcript_id "MSTRG.75005.70"; exon_number "10";
chr17	StringTie	exon	7818643	7818776	1000	+	.	gene_id "MSTRG.75005"; transcript_id "MSTRG.75005.70"; exon_number "11";
chr17	StringTie	exon	7818919	7819063	1000	+	.	gene_id "MSTRG.75005"; transcript_id "MSTRG.75005.70"; exon_number "12";
chr17	StringTie	exon	7819209	7819408	1000	+	.	gene_id "MSTRG.75005"; transcript_id "MSTRG.75005.70"; exon_number "13";
chr17	StringTie	exon	7821243	7821369	1000	+	.	gene_id "MSTRG.75005"; transcript_id "MSTRG.75005.70"; exon_number "14";
chr17	StringTie	exon	7823442	7823628	1000	+	.	gene_id "MSTRG.75005"; transcript_id "MSTRG.75005.70"; exon_number "15";
chr17	StringTie	exon	7823834	7823982	1000	+	.	gene_id "MSTRG.75005"; transcript_id "MSTRG.75005.70"; exon_number "16";
chr17	StringTie	exon	7824121	7824304	1000	+	.	gene_id "MSTRG.75005"; transcript_id "MSTRG.75005.70"; exon_number "17";
chr17	StringTie	exon	7824537	7824727	1000	+	.	gene_id "MSTRG.75005"; transcript_id "MSTRG.75005.70"; exon_number "18";
chr17	StringTie	exon	7830300	7830491	1000	+	.	gene_id "MSTRG.75005"; transcript_id "MSTRG.75005.70"; exon_number "19";
chr17	StringTie	exon	7830658	7830842	1000	+	.	gene_id "MSTRG.75005"; transcript_id "MSTRG.75005.70"; exon_number "20";
chr17	StringTie	exon	7831086	7831314	1000	+	.	gene_id "MSTRG.75005"; transcript_id "MSTRG.75005.70"; exon_number "21";
chr17	StringTie	exon	7831390	7831541	1000	+	.	gene_id "MSTRG.75005"; transcript_id "MSTRG.75005.70"; exon_number "22";
chr17	StringTie	exon	7831661	7831775	1000	+	.	gene_id "MSTRG.75005"; transcript_id "MSTRG.75005.70"; exon_number "23";
chr17	StringTie	exon	7832579	7832755	1000	+	.	gene_id "MSTRG.75005"; transcript_id "MSTRG.75005.70"; exon_number "24";
chr17	StringTie	exon	7832854	7832928	1000	+	.	gene_id "MSTRG.75005"; transcript_id "MSTRG.75005.70"; exon_number "25";
chr17	StringTie	exon	7833049	7833221	1000	+	.	gene_id "MSTRG.75005"; transcript_id "MSTRG.75005.70"; exon_number "26";
chr17	StringTie	exon	7833379	7833730	1000	+	.	gene_id "MSTRG.75005"; transcript_id "MSTRG.75005.70"; exon_number "27";
chr17	StringTie	transcript	7888226	7912755	1000	+	.	gene_id "MSTRG.75005"; transcript_id "MSTRG.75005.700";
chr17	StringTie	exon	7888226	7888865	1000	+	.	gene_id "MSTRG.75005"; transcript_id "MSTRG.75005.700"; exon_number "1";
chr17	StringTie	exon	7889074	7889100	1000	+	.	gene_id "MSTRG.75005"; transcript_id "MSTRG.75005.700"; exon_number "2";
chr17	StringTie	exon	7889664	7889776	1000	+	.	gene_id "MSTRG.75005"; transcript_id "MSTRG.75005.700"; exon_number "3";
chr17	StringTie	exon	7890571	7890741	1000	+	.	gene_id "MSTRG.75005"; transcript_id "MSTRG.75005.700"; exon_number "4";
chr17	StringTie	exon	7890940	7891064	1000	+	.	gene_id "MSTRG.75005"; transcript_id "MSTRG.75005.700"; exon_number "5";
chr17	StringTie	exon	7893286	7893569	1000	+	.	gene_id "MSTRG.75005"; transcript_id "MSTRG.75005.700"; exon_number "6";
chr17	StringTie	exon	7893805	7893935	1000	+	.	gene_id "MSTRG.75005"; transcript_id "MSTRG.75005.700"; exon_number "7";
chr17	StringTie	exon	7894115	7894265	1000	+	.	gene_id "MSTRG.75005"; transcript_id "MSTRG.75005.700"; exon_number "8";
chr17	StringTie	exon	7894415	7894608	1000	+	.	gene_id "MSTRG.75005"; transcript_id "MSTRG.75005.700"; exon_number "9";
chr17	StringTie	exon	7894917	7895150	1000	+	.	gene_id "MSTRG.75005"; transcript_id "MSTRG.75005.700"; exon_number "10";
chr17	StringTie	exon	7895339	7895542	1000	+	.	gene_id "MSTRG.75005"; transcript_id "MSTRG.75005.700"; exon_number "11";
chr17	StringTie	exon	7897083	7897294	1000	+	.	gene_id "MSTRG.75005"; transcript_id "MSTRG.75005.700"; exon_number "12";
chr17	StringTie	exon	7897971	7898102	1000	+	.	gene_id "MSTRG.75005"; transcript_id "MSTRG.75005.700"; exon_number "13";
chr17	StringTie	exon	7898496	7898595	1000	+	.	gene_id "MSTRG.75005"; transcript_id "MSTRG.75005.700"; exon_number "14";
chr17	StringTie	exon	7899011	7899202	1000	+	.	gene_id "MSTRG.75005"; transcript_id "MSTRG.75005.700"; exon_number "15";
chr17	StringTie	exon	7899343	7899543	1000	+	.	gene_id "MSTRG.75005"; transcript_id "MSTRG.75005.700"; exon_number "16";
chr17	StringTie	exon	7899896	7900033	1000	+	.	gene_id "MSTRG.75005"; transcript_id "MSTRG.75005.700"; exon_number "17";
chr17	StringTie	exon	7900290	7900411	1000	+	.	gene_id "MSTRG.75005"; transcript_id "MSTRG.75005.700"; exon_number "18";
chr17	StringTie	exon	7900558	7900731	1000	+	.	gene_id "MSTRG.75005"; transcript_id "MSTRG.75005.700"; exon_number "19";
chr17	StringTie	exon	7900852	7900993	1000	+	.	gene_id "MSTRG.75005"; transcript_id "MSTRG.75005.700"; exon_number "20";
chr17	StringTie	exon	7901244	7901375	1000	+	.	gene_id "MSTRG.75005"; transcript_id "MSTRG.75005.700"; exon_number "21";
chr17	StringTie	exon	7902610	7902727	1000	+	.	gene_id "MSTRG.75005"; transcript_id "MSTRG.75005.700"; exon_number "22";
chr17	StringTie	exon	7902937	7903061	1000	+	.	gene_id "MSTRG.75005"; transcript_id "MSTRG.75005.700"; exon_number "23";
chr17	StringTie	exon	7903272	7903503	1000	+	.	gene_id "MSTRG.75005"; transcript_id "MSTRG.75005.700"; exon_number "24";
chr17	StringTie	exon	7903825	7903991	1000	+	.	gene_id "MSTRG.75005"; transcript_id "MSTRG.75005.700"; exon_number "25";
chr17	StringTie	exon	7904442	7904619	1000	+	.	gene_id "MSTRG.75005"; transcript_id "MSTRG.75005.700"; exon_number "26";
chr17	StringTie	exon	7905100	7905165	1000	+	.	gene_id "MSTRG.75005"; transcript_id "MSTRG.75005.700"; exon_number "27";
chr17	StringTie	exon	7905621	7905706	1000	+	.	gene_id "MSTRG.75005"; transcript_id "MSTRG.75005.700"; exon_number "28";
chr17	StringTie	exon	7905856	7905989	1000	+	.	gene_id "MSTRG.75005"; transcript_id "MSTRG.75005.700"; exon_number "29";
chr17	StringTie	exon	7906553	7906697	1000	+	.	gene_id "MSTRG.75005"; transcript_id "MSTRG.75005.700"; exon_number "30";
chr17	StringTie	exon	7906869	7907031	1000	+	.	gene_id "MSTRG.75005"; transcript_id "MSTRG.75005.700"; exon_number "31";
chr17	StringTie	exon	7907126	7907247	1000	+	.	gene_id "MSTRG.75005"; transcript_id "MSTRG.75005.700"; exon_number "32";
chr17	StringTie	exon	7907353	7907488	1000	+	.	gene_id "MSTRG.75005"; transcript_id "MSTRG.75005.700"; exon_number "33";
chr17	StringTie	exon	7907601	7907702	1000	+	.	gene_id "MSTRG.75005"; transcript_id "MSTRG.75005.700"; exon_number "34";
chr17	StringTie	exon	7907894	7908019	1000	+	.	gene_id "MSTRG.75005"; transcript_id "MSTRG.75005.700"; exon_number "35";
chr17	StringTie	exon	7908402	7908510	1000	+	.	gene_id "MSTRG.75005"; transcript_id "MSTRG.75005.700"; exon_number "36";
chr17	StringTie	exon	7908697	7908829	1000	+	.	gene_id "MSTRG.75005"; transcript_id "MSTRG.75005.700"; exon_number "37";
chr17	StringTie	exon	7909143	7910591	1000	+	.	gene_id "MSTRG.75005"; transcript_id "MSTRG.75005.700"; exon_number "38";
chr17	StringTie	exon	7910847	7910973	1000	+	.	gene_id "MSTRG.75005"; transcript_id "MSTRG.75005.700"; exon_number "39";
chr17	StringTie	exon	7911464	7912755	1000	+	.	gene_id "MSTRG.75005"; transcript_id "MSTRG.75005.700"; exon_number "40";
chr17	StringTie	transcript	7888653	7912788	1000	+	.	gene_id "MSTRG.75005"; transcript_id "MSTRG.75005.701";
chr17	StringTie	exon	7888653	7888677	1000	+	.	gene_id "MSTRG.75005"; transcript_id "MSTRG.75005.701"; exon_number "1";
chr17	StringTie	exon	7889664	7889776	1000	+	.	gene_id "MSTRG.75005"; transcript_id "MSTRG.75005.701"; exon_number "2";
chr17	StringTie	exon	7890571	7890741	1000	+	.	gene_id "MSTRG.75005"; transcript_id "MSTRG.75005.701"; exon_number "3";
chr17	StringTie	exon	7890940	7891064	1000	+	.	gene_id "MSTRG.75005"; transcript_id "MSTRG.75005.701"; exon_number "4";
chr17	StringTie	exon	7893286	7893569	1000	+	.	gene_id "MSTRG.75005"; transcript_id "MSTRG.75005.701"; exon_number "5";
chr17	StringTie	exon	7893805	7893935	1000	+	.	gene_id "MSTRG.75005"; transcript_id "MSTRG.75005.701"; exon_number "6";
chr17	StringTie	exon	7894115	7894265	1000	+	.	gene_id "MSTRG.75005"; transcript_id "MSTRG.75005.701"; exon_number "7";
chr17	StringTie	exon	7894415	7894608	1000	+	.	gene_id "MSTRG.75005"; transcript_id "MSTRG.75005.701"; exon_number "8";
chr17	StringTie	exon	7894917	7895150	1000	+	.	gene_id "MSTRG.75005"; transcript_id "MSTRG.75005.701"; exon_number "9";
chr17	StringTie	exon	7895339	7895542	1000	+	.	gene_id "MSTRG.75005"; transcript_id "MSTRG.75005.701"; exon_number "10";
chr17	StringTie	exon	7897083	7897294	1000	+	.	gene_id "MSTRG.75005"; transcript_id "MSTRG.75005.701"; exon_number "11";
chr17	StringTie	exon	7897971	7898102	1000	+	.	gene_id "MSTRG.75005"; transcript_id "MSTRG.75005.701"; exon_number "12";
chr17	StringTie	exon	7898496	7898595	1000	+	.	gene_id "MSTRG.75005"; transcript_id "MSTRG.75005.701"; exon_number "13";
chr17	StringTie	exon	7899011	7899202	1000	+	.	gene_id "MSTRG.75005"; transcript_id "MSTRG.75005.701"; exon_number "14";
chr17	StringTie	exon	7899343	7899543	1000	+	.	gene_id "MSTRG.75005"; transcript_id "MSTRG.75005.701"; exon_number "15";
chr17	StringTie	exon	7899896	7900033	1000	+	.	gene_id "MSTRG.75005"; transcript_id "MSTRG.75005.701"; exon_number "16";
chr17	StringTie	exon	7900290	7900411	1000	+	.	gene_id "MSTRG.75005"; transcript_id "MSTRG.75005.701"; exon_number "17";
chr17	StringTie	exon	7900558	7900731	1000	+	.	gene_id "MSTRG.75005"; transcript_id "MSTRG.75005.701"; exon_number "18";
chr17	StringTie	exon	7900852	7900993	1000	+	.	gene_id "MSTRG.75005"; transcript_id "MSTRG.75005.701"; exon_number "19";
chr17	StringTie	exon	7901244	7901375	1000	+	.	gene_id "MSTRG.75005"; transcript_id "MSTRG.75005.701"; exon_number "20";
chr17	StringTie	exon	7902610	7902727	1000	+	.	gene_id "MSTRG.75005"; transcript_id "MSTRG.75005.701"; exon_number "21";
chr17	StringTie	exon	7902937	7903061	1000	+	.	gene_id "MSTRG.75005"; transcript_id "MSTRG.75005.701"; exon_number "22";
chr17	StringTie	exon	7903272	7903503	1000	+	.	gene_id "MSTRG.75005"; transcript_id "MSTRG.75005.701"; exon_number "23";
chr17	StringTie	exon	7903825	7903991	1000	+	.	gene_id "MSTRG.75005"; transcript_id "MSTRG.75005.701"; exon_number "24";
chr17	StringTie	exon	7904442	7904619	1000	+	.	gene_id "MSTRG.75005"; transcript_id "MSTRG.75005.701"; exon_number "25";
chr17	StringTie	exon	7905100	7905165	1000	+	.	gene_id "MSTRG.75005"; transcript_id "MSTRG.75005.701"; exon_number "26";
chr17	StringTie	exon	7905621	7905706	1000	+	.	gene_id "MSTRG.75005"; transcript_id "MSTRG.75005.701"; exon_number "27";
chr17	StringTie	exon	7905856	7905989	1000	+	.	gene_id "MSTRG.75005"; transcript_id "MSTRG.75005.701"; exon_number "28";
chr17	StringTie	exon	7906553	7906697	1000	+	.	gene_id "MSTRG.75005"; transcript_id "MSTRG.75005.701"; exon_number "29";
chr17	StringTie	exon	7906869	7907031	1000	+	.	gene_id "MSTRG.75005"; transcript_id "MSTRG.75005.701"; exon_number "30";
chr17	StringTie	exon	7907135	7907247	1000	+	.	gene_id "MSTRG.75005"; transcript_id "MSTRG.75005.701"; exon_number "31";
chr17	StringTie	exon	7907353	7907488	1000	+	.	gene_id "MSTRG.75005"; transcript_id "MSTRG.75005.701"; exon_number "32";
chr17	StringTie	exon	7907601	7907702	1000	+	.	gene_id "MSTRG.75005"; transcript_id "MSTRG.75005.701"; exon_number "33";
chr17	StringTie	exon	7907891	7908019	1000	+	.	gene_id "MSTRG.75005"; transcript_id "MSTRG.75005.701"; exon_number "34";
chr17	StringTie	exon	7908402	7908510	1000	+	.	gene_id "MSTRG.75005"; transcript_id "MSTRG.75005.701"; exon_number "35";
chr17	StringTie	exon	7908697	7908829	1000	+	.	gene_id "MSTRG.75005"; transcript_id "MSTRG.75005.701"; exon_number "36";
chr17	StringTie	exon	7909143	7909384	1000	+	.	gene_id "MSTRG.75005"; transcript_id "MSTRG.75005.701"; exon_number "37";
chr17	StringTie	exon	7910428	7910591	1000	+	.	gene_id "MSTRG.75005"; transcript_id "MSTRG.75005.701"; exon_number "38";
chr17	StringTie	exon	7910847	7910973	1000	+	.	gene_id "MSTRG.75005"; transcript_id "MSTRG.75005.701"; exon_number "39";
chr17	StringTie	exon	7911464	7912788	1000	+	.	gene_id "MSTRG.75005"; transcript_id "MSTRG.75005.701"; exon_number "40";
chr17	StringTie	transcript	7888813	7912730	1000	+	.	gene_id "MSTRG.75005"; transcript_id "MSTRG.75005.703";
chr17	StringTie	exon	7888813	7888865	1000	+	.	gene_id "MSTRG.75005"; transcript_id "MSTRG.75005.703"; exon_number "1";
chr17	StringTie	exon	7889664	7889776	1000	+	.	gene_id "MSTRG.75005"; transcript_id "MSTRG.75005.703"; exon_number "2";
chr17	StringTie	exon	7890571	7890741	1000	+	.	gene_id "MSTRG.75005"; transcript_id "MSTRG.75005.703"; exon_number "3";
chr17	StringTie	exon	7890940	7891064	1000	+	.	gene_id "MSTRG.75005"; transcript_id "MSTRG.75005.703"; exon_number "4";
chr17	StringTie	exon	7893286	7893569	1000	+	.	gene_id "MSTRG.75005"; transcript_id "MSTRG.75005.703"; exon_number "5";
chr17	StringTie	exon	7893805	7893935	1000	+	.	gene_id "MSTRG.75005"; transcript_id "MSTRG.75005.703"; exon_number "6";
chr17	StringTie	exon	7894127	7894265	1000	+	.	gene_id "MSTRG.75005"; transcript_id "MSTRG.75005.703"; exon_number "7";
chr17	StringTie	exon	7894415	7894608	1000	+	.	gene_id "MSTRG.75005"; transcript_id "MSTRG.75005.703"; exon_number "8";
chr17	StringTie	exon	7894917	7895150	1000	+	.	gene_id "MSTRG.75005"; transcript_id "MSTRG.75005.703"; exon_number "9";
chr17	StringTie	exon	7895339	7895542	1000	+	.	gene_id "MSTRG.75005"; transcript_id "MSTRG.75005.703"; exon_number "10";
chr17	StringTie	exon	7897083	7897294	1000	+	.	gene_id "MSTRG.75005"; transcript_id "MSTRG.75005.703"; exon_number "11";
chr17	StringTie	exon	7897971	7898102	1000	+	.	gene_id "MSTRG.75005"; transcript_id "MSTRG.75005.703"; exon_number "12";
chr17	StringTie	exon	7898496	7898595	1000	+	.	gene_id "MSTRG.75005"; transcript_id "MSTRG.75005.703"; exon_number "13";
chr17	StringTie	exon	7899011	7899202	1000	+	.	gene_id "MSTRG.75005"; transcript_id "MSTRG.75005.703"; exon_number "14";
chr17	StringTie	exon	7899343	7899543	1000	+	.	gene_id "MSTRG.75005"; transcript_id "MSTRG.75005.703"; exon_number "15";
chr17	StringTie	exon	7899896	7900033	1000	+	.	gene_id "MSTRG.75005"; transcript_id "MSTRG.75005.703"; exon_number "16";
chr17	StringTie	exon	7900290	7900411	1000	+	.	gene_id "MSTRG.75005"; transcript_id "MSTRG.75005.703"; exon_number "17";
chr17	StringTie	exon	7900558	7900731	1000	+	.	gene_id "MSTRG.75005"; transcript_id "MSTRG.75005.703"; exon_number "18";
chr17	StringTie	exon	7900852	7900993	1000	+	.	gene_id "MSTRG.75005"; transcript_id "MSTRG.75005.703"; exon_number "19";
chr17	StringTie	exon	7901244	7901375	1000	+	.	gene_id "MSTRG.75005"; transcript_id "MSTRG.75005.703"; exon_number "20";
chr17	StringTie	exon	7902610	7902727	1000	+	.	gene_id "MSTRG.75005"; transcript_id "MSTRG.75005.703"; exon_number "21";
chr17	StringTie	exon	7902937	7903061	1000	+	.	gene_id "MSTRG.75005"; transcript_id "MSTRG.75005.703"; exon_number "22";
chr17	StringTie	exon	7903272	7903503	1000	+	.	gene_id "MSTRG.75005"; transcript_id "MSTRG.75005.703"; exon_number "23";
chr17	StringTie	exon	7903825	7903991	1000	+	.	gene_id "MSTRG.75005"; transcript_id "MSTRG.75005.703"; exon_number "24";
chr17	StringTie	exon	7904442	7904619	1000	+	.	gene_id "MSTRG.75005"; transcript_id "MSTRG.75005.703"; exon_number "25";
chr17	StringTie	exon	7905100	7905165	1000	+	.	gene_id "MSTRG.75005"; transcript_id "MSTRG.75005.703"; exon_number "26";
chr17	StringTie	exon	7905621	7905706	1000	+	.	gene_id "MSTRG.75005"; transcript_id "MSTRG.75005.703"; exon_number "27";
chr17	StringTie	exon	7905856	7905989	1000	+	.	gene_id "MSTRG.75005"; transcript_id "MSTRG.75005.703"; exon_number "28";
chr17	StringTie	exon	7906553	7906697	1000	+	.	gene_id "MSTRG.75005"; transcript_id "MSTRG.75005.703"; exon_number "29";
chr17	StringTie	exon	7906869	7907031	1000	+	.	gene_id "MSTRG.75005"; transcript_id "MSTRG.75005.703"; exon_number "30";
chr17	StringTie	exon	7907126	7907247	1000	+	.	gene_id "MSTRG.75005"; transcript_id "MSTRG.75005.703"; exon_number "31";
chr17	StringTie	exon	7907353	7907488	1000	+	.	gene_id "MSTRG.75005"; transcript_id "MSTRG.75005.703"; exon_number "32";
chr17	StringTie	exon	7907601	7907702	1000	+	.	gene_id "MSTRG.75005"; transcript_id "MSTRG.75005.703"; exon_number "33";
chr17	StringTie	exon	7907894	7908019	1000	+	.	gene_id "MSTRG.75005"; transcript_id "MSTRG.75005.703"; exon_number "34";
chr17	StringTie	exon	7908402	7908510	1000	+	.	gene_id "MSTRG.75005"; transcript_id "MSTRG.75005.703"; exon_number "35";
chr17	StringTie	exon	7908697	7908829	1000	+	.	gene_id "MSTRG.75005"; transcript_id "MSTRG.75005.703"; exon_number "36";
chr17	StringTie	exon	7909143	7909338	1000	+	.	gene_id "MSTRG.75005"; transcript_id "MSTRG.75005.703"; exon_number "37";
chr17	StringTie	exon	7910428	7910591	1000	+	.	gene_id "MSTRG.75005"; transcript_id "MSTRG.75005.703"; exon_number "38";
chr17	StringTie	exon	7910847	7910973	1000	+	.	gene_id "MSTRG.75005"; transcript_id "MSTRG.75005.703"; exon_number "39";
chr17	StringTie	exon	7911464	7912730	1000	+	.	gene_id "MSTRG.75005"; transcript_id "MSTRG.75005.703"; exon_number "40";
chr17	StringTie	transcript	7888834	7912756	1000	+	.	gene_id "MSTRG.75005"; transcript_id "MSTRG.75005.704";
chr17	StringTie	exon	7888834	7888865	1000	+	.	gene_id "MSTRG.75005"; transcript_id "MSTRG.75005.704"; exon_number "1";
chr17	StringTie	exon	7889074	7889100	1000	+	.	gene_id "MSTRG.75005"; transcript_id "MSTRG.75005.704"; exon_number "2";
chr17	StringTie	exon	7889664	7889774	1000	+	.	gene_id "MSTRG.75005"; transcript_id "MSTRG.75005.704"; exon_number "3";
chr17	StringTie	exon	7890571	7890741	1000	+	.	gene_id "MSTRG.75005"; transcript_id "MSTRG.75005.704"; exon_number "4";
chr17	StringTie	exon	7890940	7891064	1000	+	.	gene_id "MSTRG.75005"; transcript_id "MSTRG.75005.704"; exon_number "5";
chr17	StringTie	exon	7893286	7893569	1000	+	.	gene_id "MSTRG.75005"; transcript_id "MSTRG.75005.704"; exon_number "6";
chr17	StringTie	exon	7893805	7893935	1000	+	.	gene_id "MSTRG.75005"; transcript_id "MSTRG.75005.704"; exon_number "7";
chr17	StringTie	exon	7894127	7894265	1000	+	.	gene_id "MSTRG.75005"; transcript_id "MSTRG.75005.704"; exon_number "8";
chr17	StringTie	exon	7894433	7894608	1000	+	.	gene_id "MSTRG.75005"; transcript_id "MSTRG.75005.704"; exon_number "9";
chr17	StringTie	exon	7894917	7895150	1000	+	.	gene_id "MSTRG.75005"; transcript_id "MSTRG.75005.704"; exon_number "10";
chr17	StringTie	exon	7895339	7895542	1000	+	.	gene_id "MSTRG.75005"; transcript_id "MSTRG.75005.704"; exon_number "11";
chr17	StringTie	exon	7897083	7897294	1000	+	.	gene_id "MSTRG.75005"; transcript_id "MSTRG.75005.704"; exon_number "12";
chr17	StringTie	exon	7897971	7898102	1000	+	.	gene_id "MSTRG.75005"; transcript_id "MSTRG.75005.704"; exon_number "13";
chr17	StringTie	exon	7898496	7898595	1000	+	.	gene_id "MSTRG.75005"; transcript_id "MSTRG.75005.704"; exon_number "14";
chr17	StringTie	exon	7899011	7899202	1000	+	.	gene_id "MSTRG.75005"; transcript_id "MSTRG.75005.704"; exon_number "15";
chr17	StringTie	exon	7899343	7899543	1000	+	.	gene_id "MSTRG.75005"; transcript_id "MSTRG.75005.704"; exon_number "16";
chr17	StringTie	exon	7899896	7900033	1000	+	.	gene_id "MSTRG.75005"; transcript_id "MSTRG.75005.704"; exon_number "17";
chr17	StringTie	exon	7900298	7900411	1000	+	.	gene_id "MSTRG.75005"; transcript_id "MSTRG.75005.704"; exon_number "18";
chr17	StringTie	exon	7900558	7900731	1000	+	.	gene_id "MSTRG.75005"; transcript_id "MSTRG.75005.704"; exon_number "19";
chr17	StringTie	exon	7900852	7900993	1000	+	.	gene_id "MSTRG.75005"; transcript_id "MSTRG.75005.704"; exon_number "20";
chr17	StringTie	exon	7901244	7901375	1000	+	.	gene_id "MSTRG.75005"; transcript_id "MSTRG.75005.704"; exon_number "21";
chr17	StringTie	exon	7902610	7902727	1000	+	.	gene_id "MSTRG.75005"; transcript_id "MSTRG.75005.704"; exon_number "22";
chr17	StringTie	exon	7902937	7903061	1000	+	.	gene_id "MSTRG.75005"; transcript_id "MSTRG.75005.704"; exon_number "23";
chr17	StringTie	exon	7903272	7903503	1000	+	.	gene_id "MSTRG.75005"; transcript_id "MSTRG.75005.704"; exon_number "24";
chr17	StringTie	exon	7903825	7903991	1000	+	.	gene_id "MSTRG.75005"; transcript_id "MSTRG.75005.704"; exon_number "25";
chr17	StringTie	exon	7904442	7904619	1000	+	.	gene_id "MSTRG.75005"; transcript_id "MSTRG.75005.704"; exon_number "26";
chr17	StringTie	exon	7905100	7905165	1000	+	.	gene_id "MSTRG.75005"; transcript_id "MSTRG.75005.704"; exon_number "27";
chr17	StringTie	exon	7905621	7905706	1000	+	.	gene_id "MSTRG.75005"; transcript_id "MSTRG.75005.704"; exon_number "28";
chr17	StringTie	exon	7905856	7905989	1000	+	.	gene_id "MSTRG.75005"; transcript_id "MSTRG.75005.704"; exon_number "29";
chr17	StringTie	exon	7906553	7906697	1000	+	.	gene_id "MSTRG.75005"; transcript_id "MSTRG.75005.704"; exon_number "30";
chr17	StringTie	exon	7906869	7907031	1000	+	.	gene_id "MSTRG.75005"; transcript_id "MSTRG.75005.704"; exon_number "31";
chr17	StringTie	exon	7907126	7907247	1000	+	.	gene_id "MSTRG.75005"; transcript_id "MSTRG.75005.704"; exon_number "32";
chr17	StringTie	exon	7907353	7907488	1000	+	.	gene_id "MSTRG.75005"; transcript_id "MSTRG.75005.704"; exon_number "33";
chr17	StringTie	exon	7907601	7907702	1000	+	.	gene_id "MSTRG.75005"; transcript_id "MSTRG.75005.704"; exon_number "34";
chr17	StringTie	exon	7907891	7908019	1000	+	.	gene_id "MSTRG.75005"; transcript_id "MSTRG.75005.704"; exon_number "35";
chr17	StringTie	exon	7908402	7908510	1000	+	.	gene_id "MSTRG.75005"; transcript_id "MSTRG.75005.704"; exon_number "36";
chr17	StringTie	exon	7908697	7908829	1000	+	.	gene_id "MSTRG.75005"; transcript_id "MSTRG.75005.704"; exon_number "37";
chr17	StringTie	exon	7909143	7910591	1000	+	.	gene_id "MSTRG.75005"; transcript_id "MSTRG.75005.704"; exon_number "38";
chr17	StringTie	exon	7910847	7910973	1000	+	.	gene_id "MSTRG.75005"; transcript_id "MSTRG.75005.704"; exon_number "39";
chr17	StringTie	exon	7911464	7912756	1000	+	.	gene_id "MSTRG.75005"; transcript_id "MSTRG.75005.704"; exon_number "40";
chr17	StringTie	transcript	7888841	7912799	1000	+	.	gene_id "MSTRG.75005"; transcript_id "MSTRG.75005.705";
chr17	StringTie	exon	7888841	7888865	1000	+	.	gene_id "MSTRG.75005"; transcript_id "MSTRG.75005.705"; exon_number "1";
chr17	StringTie	exon	7889007	7889100	1000	+	.	gene_id "MSTRG.75005"; transcript_id "MSTRG.75005.705"; exon_number "2";
chr17	StringTie	exon	7889664	7889776	1000	+	.	gene_id "MSTRG.75005"; transcript_id "MSTRG.75005.705"; exon_number "3";
chr17	StringTie	exon	7890571	7890741	1000	+	.	gene_id "MSTRG.75005"; transcript_id "MSTRG.75005.705"; exon_number "4";
chr17	StringTie	exon	7890940	7891064	1000	+	.	gene_id "MSTRG.75005"; transcript_id "MSTRG.75005.705"; exon_number "5";
chr17	StringTie	exon	7893286	7893569	1000	+	.	gene_id "MSTRG.75005"; transcript_id "MSTRG.75005.705"; exon_number "6";
chr17	StringTie	exon	7893805	7893935	1000	+	.	gene_id "MSTRG.75005"; transcript_id "MSTRG.75005.705"; exon_number "7";
chr17	StringTie	exon	7894115	7894265	1000	+	.	gene_id "MSTRG.75005"; transcript_id "MSTRG.75005.705"; exon_number "8";
chr17	StringTie	exon	7894433	7894608	1000	+	.	gene_id "MSTRG.75005"; transcript_id "MSTRG.75005.705"; exon_number "9";
chr17	StringTie	exon	7894917	7895150	1000	+	.	gene_id "MSTRG.75005"; transcript_id "MSTRG.75005.705"; exon_number "10";
chr17	StringTie	exon	7895339	7895542	1000	+	.	gene_id "MSTRG.75005"; transcript_id "MSTRG.75005.705"; exon_number "11";
chr17	StringTie	exon	7897083	7897294	1000	+	.	gene_id "MSTRG.75005"; transcript_id "MSTRG.75005.705"; exon_number "12";
chr17	StringTie	exon	7897971	7898102	1000	+	.	gene_id "MSTRG.75005"; transcript_id "MSTRG.75005.705"; exon_number "13";
chr17	StringTie	exon	7898496	7898595	1000	+	.	gene_id "MSTRG.75005"; transcript_id "MSTRG.75005.705"; exon_number "14";
chr17	StringTie	exon	7899011	7899202	1000	+	.	gene_id "MSTRG.75005"; transcript_id "MSTRG.75005.705"; exon_number "15";
chr17	StringTie	exon	7899343	7899543	1000	+	.	gene_id "MSTRG.75005"; transcript_id "MSTRG.75005.705"; exon_number "16";
chr17	StringTie	exon	7899896	7900033	1000	+	.	gene_id "MSTRG.75005"; transcript_id "MSTRG.75005.705"; exon_number "17";
chr17	StringTie	exon	7900290	7900411	1000	+	.	gene_id "MSTRG.75005"; transcript_id "MSTRG.75005.705"; exon_number "18";
chr17	StringTie	exon	7900558	7900731	1000	+	.	gene_id "MSTRG.75005"; transcript_id "MSTRG.75005.705"; exon_number "19";
chr17	StringTie	exon	7900852	7900993	1000	+	.	gene_id "MSTRG.75005"; transcript_id "MSTRG.75005.705"; exon_number "20";
chr17	StringTie	exon	7901244	7901375	1000	+	.	gene_id "MSTRG.75005"; transcript_id "MSTRG.75005.705"; exon_number "21";
chr17	StringTie	exon	7902610	7902727	1000	+	.	gene_id "MSTRG.75005"; transcript_id "MSTRG.75005.705"; exon_number "22";
chr17	StringTie	exon	7902937	7903061	1000	+	.	gene_id "MSTRG.75005"; transcript_id "MSTRG.75005.705"; exon_number "23";
chr17	StringTie	exon	7903272	7903503	1000	+	.	gene_id "MSTRG.75005"; transcript_id "MSTRG.75005.705"; exon_number "24";
chr17	StringTie	exon	7903825	7903991	1000	+	.	gene_id "MSTRG.75005"; transcript_id "MSTRG.75005.705"; exon_number "25";
chr17	StringTie	exon	7904442	7904619	1000	+	.	gene_id "MSTRG.75005"; transcript_id "MSTRG.75005.705"; exon_number "26";
chr17	StringTie	exon	7905100	7905165	1000	+	.	gene_id "MSTRG.75005"; transcript_id "MSTRG.75005.705"; exon_number "27";
chr17	StringTie	exon	7905621	7905706	1000	+	.	gene_id "MSTRG.75005"; transcript_id "MSTRG.75005.705"; exon_number "28";
chr17	StringTie	exon	7905856	7905989	1000	+	.	gene_id "MSTRG.75005"; transcript_id "MSTRG.75005.705"; exon_number "29";
chr17	StringTie	exon	7906553	7906697	1000	+	.	gene_id "MSTRG.75005"; transcript_id "MSTRG.75005.705"; exon_number "30";
chr17	StringTie	exon	7906869	7907031	1000	+	.	gene_id "MSTRG.75005"; transcript_id "MSTRG.75005.705"; exon_number "31";
chr17	StringTie	exon	7907126	7907247	1000	+	.	gene_id "MSTRG.75005"; transcript_id "MSTRG.75005.705"; exon_number "32";
chr17	StringTie	exon	7907353	7907488	1000	+	.	gene_id "MSTRG.75005"; transcript_id "MSTRG.75005.705"; exon_number "33";
chr17	StringTie	exon	7907601	7907702	1000	+	.	gene_id "MSTRG.75005"; transcript_id "MSTRG.75005.705"; exon_number "34";
chr17	StringTie	exon	7907894	7908019	1000	+	.	gene_id "MSTRG.75005"; transcript_id "MSTRG.75005.705"; exon_number "35";
chr17	StringTie	exon	7908402	7908510	1000	+	.	gene_id "MSTRG.75005"; transcript_id "MSTRG.75005.705"; exon_number "36";
chr17	StringTie	exon	7908697	7908829	1000	+	.	gene_id "MSTRG.75005"; transcript_id "MSTRG.75005.705"; exon_number "37";
chr17	StringTie	exon	7909143	7910591	1000	+	.	gene_id "MSTRG.75005"; transcript_id "MSTRG.75005.705"; exon_number "38";
chr17	StringTie	exon	7910847	7910973	1000	+	.	gene_id "MSTRG.75005"; transcript_id "MSTRG.75005.705"; exon_number "39";
chr17	StringTie	exon	7911464	7912799	1000	+	.	gene_id "MSTRG.75005"; transcript_id "MSTRG.75005.705"; exon_number "40";
chr17	StringTie	transcript	7888843	7912860	1000	+	.	gene_id "MSTRG.75005"; transcript_id "MSTRG.75005.706";
chr17	StringTie	exon	7888843	7888865	1000	+	.	gene_id "MSTRG.75005"; transcript_id "MSTRG.75005.706"; exon_number "1";
chr17	StringTie	exon	7889664	7889776	1000	+	.	gene_id "MSTRG.75005"; transcript_id "MSTRG.75005.706"; exon_number "2";
chr17	StringTie	exon	7890571	7890741	1000	+	.	gene_id "MSTRG.75005"; transcript_id "MSTRG.75005.706"; exon_number "3";
chr17	StringTie	exon	7890940	7891064	1000	+	.	gene_id "MSTRG.75005"; transcript_id "MSTRG.75005.706"; exon_number "4";
chr17	StringTie	exon	7893286	7893569	1000	+	.	gene_id "MSTRG.75005"; transcript_id "MSTRG.75005.706"; exon_number "5";
chr17	StringTie	exon	7893805	7893935	1000	+	.	gene_id "MSTRG.75005"; transcript_id "MSTRG.75005.706"; exon_number "6";
chr17	StringTie	exon	7894115	7894265	1000	+	.	gene_id "MSTRG.75005"; transcript_id "MSTRG.75005.706"; exon_number "7";
chr17	StringTie	exon	7894415	7894608	1000	+	.	gene_id "MSTRG.75005"; transcript_id "MSTRG.75005.706"; exon_number "8";
chr17	StringTie	exon	7894917	7895150	1000	+	.	gene_id "MSTRG.75005"; transcript_id "MSTRG.75005.706"; exon_number "9";
chr17	StringTie	exon	7895339	7895542	1000	+	.	gene_id "MSTRG.75005"; transcript_id "MSTRG.75005.706"; exon_number "10";
chr17	StringTie	exon	7897083	7897294	1000	+	.	gene_id "MSTRG.75005"; transcript_id "MSTRG.75005.706"; exon_number "11";
chr17	StringTie	exon	7897971	7898102	1000	+	.	gene_id "MSTRG.75005"; transcript_id "MSTRG.75005.706"; exon_number "12";
chr17	StringTie	exon	7898496	7898595	1000	+	.	gene_id "MSTRG.75005"; transcript_id "MSTRG.75005.706"; exon_number "13";
chr17	StringTie	exon	7899011	7899202	1000	+	.	gene_id "MSTRG.75005"; transcript_id "MSTRG.75005.706"; exon_number "14";
chr17	StringTie	exon	7899343	7899543	1000	+	.	gene_id "MSTRG.75005"; transcript_id "MSTRG.75005.706"; exon_number "15";
chr17	StringTie	exon	7899896	7900033	1000	+	.	gene_id "MSTRG.75005"; transcript_id "MSTRG.75005.706"; exon_number "16";
chr17	StringTie	exon	7900290	7900411	1000	+	.	gene_id "MSTRG.75005"; transcript_id "MSTRG.75005.706"; exon_number "17";
chr17	StringTie	exon	7900558	7900731	1000	+	.	gene_id "MSTRG.75005"; transcript_id "MSTRG.75005.706"; exon_number "18";
chr17	StringTie	exon	7900852	7900993	1000	+	.	gene_id "MSTRG.75005"; transcript_id "MSTRG.75005.706"; exon_number "19";
chr17	StringTie	exon	7901244	7901375	1000	+	.	gene_id "MSTRG.75005"; transcript_id "MSTRG.75005.706"; exon_number "20";
chr17	StringTie	exon	7902610	7902727	1000	+	.	gene_id "MSTRG.75005"; transcript_id "MSTRG.75005.706"; exon_number "21";
chr17	StringTie	exon	7902937	7903061	1000	+	.	gene_id "MSTRG.75005"; transcript_id "MSTRG.75005.706"; exon_number "22";
chr17	StringTie	exon	7903272	7903503	1000	+	.	gene_id "MSTRG.75005"; transcript_id "MSTRG.75005.706"; exon_number "23";
chr17	StringTie	exon	7903825	7903991	1000	+	.	gene_id "MSTRG.75005"; transcript_id "MSTRG.75005.706"; exon_number "24";
chr17	StringTie	exon	7904442	7904619	1000	+	.	gene_id "MSTRG.75005"; transcript_id "MSTRG.75005.706"; exon_number "25";
chr17	StringTie	exon	7905100	7905165	1000	+	.	gene_id "MSTRG.75005"; transcript_id "MSTRG.75005.706"; exon_number "26";
chr17	StringTie	exon	7905621	7905706	1000	+	.	gene_id "MSTRG.75005"; transcript_id "MSTRG.75005.706"; exon_number "27";
chr17	StringTie	exon	7905856	7905989	1000	+	.	gene_id "MSTRG.75005"; transcript_id "MSTRG.75005.706"; exon_number "28";
chr17	StringTie	exon	7906553	7906697	1000	+	.	gene_id "MSTRG.75005"; transcript_id "MSTRG.75005.706"; exon_number "29";
chr17	StringTie	exon	7906869	7907031	1000	+	.	gene_id "MSTRG.75005"; transcript_id "MSTRG.75005.706"; exon_number "30";
chr17	StringTie	exon	7907126	7907247	1000	+	.	gene_id "MSTRG.75005"; transcript_id "MSTRG.75005.706"; exon_number "31";
chr17	StringTie	exon	7907353	7907488	1000	+	.	gene_id "MSTRG.75005"; transcript_id "MSTRG.75005.706"; exon_number "32";
chr17	StringTie	exon	7907601	7907702	1000	+	.	gene_id "MSTRG.75005"; transcript_id "MSTRG.75005.706"; exon_number "33";
chr17	StringTie	exon	7907891	7908019	1000	+	.	gene_id "MSTRG.75005"; transcript_id "MSTRG.75005.706"; exon_number "34";
chr17	StringTie	exon	7908402	7908510	1000	+	.	gene_id "MSTRG.75005"; transcript_id "MSTRG.75005.706"; exon_number "35";
chr17	StringTie	exon	7908697	7908829	1000	+	.	gene_id "MSTRG.75005"; transcript_id "MSTRG.75005.706"; exon_number "36";
chr17	StringTie	exon	7909143	7909338	1000	+	.	gene_id "MSTRG.75005"; transcript_id "MSTRG.75005.706"; exon_number "37";
chr17	StringTie	exon	7910428	7910591	1000	+	.	gene_id "MSTRG.75005"; transcript_id "MSTRG.75005.706"; exon_number "38";
chr17	StringTie	exon	7910847	7910973	1000	+	.	gene_id "MSTRG.75005"; transcript_id "MSTRG.75005.706"; exon_number "39";
chr17	StringTie	exon	7911464	7912860	1000	+	.	gene_id "MSTRG.75005"; transcript_id "MSTRG.75005.706"; exon_number "40";
chr17	StringTie	transcript	7888963	7912916	1000	+	.	gene_id "MSTRG.75005"; transcript_id "MSTRG.75005.708";
chr17	StringTie	exon	7888963	7889100	1000	+	.	gene_id "MSTRG.75005"; transcript_id "MSTRG.75005.708"; exon_number "1";
chr17	StringTie	exon	7889664	7890491	1000	+	.	gene_id "MSTRG.75005"; transcript_id "MSTRG.75005.708"; exon_number "2";
chr17	StringTie	exon	7890571	7890741	1000	+	.	gene_id "MSTRG.75005"; transcript_id "MSTRG.75005.708"; exon_number "3";
chr17	StringTie	exon	7890940	7891064	1000	+	.	gene_id "MSTRG.75005"; transcript_id "MSTRG.75005.708"; exon_number "4";
chr17	StringTie	exon	7893286	7893569	1000	+	.	gene_id "MSTRG.75005"; transcript_id "MSTRG.75005.708"; exon_number "5";
chr17	StringTie	exon	7893805	7893935	1000	+	.	gene_id "MSTRG.75005"; transcript_id "MSTRG.75005.708"; exon_number "6";
chr17	StringTie	exon	7894127	7894265	1000	+	.	gene_id "MSTRG.75005"; transcript_id "MSTRG.75005.708"; exon_number "7";
chr17	StringTie	exon	7894415	7894608	1000	+	.	gene_id "MSTRG.75005"; transcript_id "MSTRG.75005.708"; exon_number "8";
chr17	StringTie	exon	7894917	7895150	1000	+	.	gene_id "MSTRG.75005"; transcript_id "MSTRG.75005.708"; exon_number "9";
chr17	StringTie	exon	7895339	7895542	1000	+	.	gene_id "MSTRG.75005"; transcript_id "MSTRG.75005.708"; exon_number "10";
chr17	StringTie	exon	7897083	7897294	1000	+	.	gene_id "MSTRG.75005"; transcript_id "MSTRG.75005.708"; exon_number "11";
chr17	StringTie	exon	7897971	7898102	1000	+	.	gene_id "MSTRG.75005"; transcript_id "MSTRG.75005.708"; exon_number "12";
chr17	StringTie	exon	7898496	7898595	1000	+	.	gene_id "MSTRG.75005"; transcript_id "MSTRG.75005.708"; exon_number "13";
chr17	StringTie	exon	7899011	7899202	1000	+	.	gene_id "MSTRG.75005"; transcript_id "MSTRG.75005.708"; exon_number "14";
chr17	StringTie	exon	7899343	7899543	1000	+	.	gene_id "MSTRG.75005"; transcript_id "MSTRG.75005.708"; exon_number "15";
chr17	StringTie	exon	7899896	7900033	1000	+	.	gene_id "MSTRG.75005"; transcript_id "MSTRG.75005.708"; exon_number "16";
chr17	StringTie	exon	7900290	7900411	1000	+	.	gene_id "MSTRG.75005"; transcript_id "MSTRG.75005.708"; exon_number "17";
chr17	StringTie	exon	7900558	7900731	1000	+	.	gene_id "MSTRG.75005"; transcript_id "MSTRG.75005.708"; exon_number "18";
chr17	StringTie	exon	7900852	7900993	1000	+	.	gene_id "MSTRG.75005"; transcript_id "MSTRG.75005.708"; exon_number "19";
chr17	StringTie	exon	7901244	7901375	1000	+	.	gene_id "MSTRG.75005"; transcript_id "MSTRG.75005.708"; exon_number "20";
chr17	StringTie	exon	7902610	7902727	1000	+	.	gene_id "MSTRG.75005"; transcript_id "MSTRG.75005.708"; exon_number "21";
chr17	StringTie	exon	7902937	7903061	1000	+	.	gene_id "MSTRG.75005"; transcript_id "MSTRG.75005.708"; exon_number "22";
chr17	StringTie	exon	7903272	7903503	1000	+	.	gene_id "MSTRG.75005"; transcript_id "MSTRG.75005.708"; exon_number "23";
chr17	StringTie	exon	7903825	7903991	1000	+	.	gene_id "MSTRG.75005"; transcript_id "MSTRG.75005.708"; exon_number "24";
chr17	StringTie	exon	7904442	7904619	1000	+	.	gene_id "MSTRG.75005"; transcript_id "MSTRG.75005.708"; exon_number "25";
chr17	StringTie	exon	7905100	7905165	1000	+	.	gene_id "MSTRG.75005"; transcript_id "MSTRG.75005.708"; exon_number "26";
chr17	StringTie	exon	7905621	7905706	1000	+	.	gene_id "MSTRG.75005"; transcript_id "MSTRG.75005.708"; exon_number "27";
chr17	StringTie	exon	7905856	7905989	1000	+	.	gene_id "MSTRG.75005"; transcript_id "MSTRG.75005.708"; exon_number "28";
chr17	StringTie	exon	7906553	7906697	1000	+	.	gene_id "MSTRG.75005"; transcript_id "MSTRG.75005.708"; exon_number "29";
chr17	StringTie	exon	7906869	7907031	1000	+	.	gene_id "MSTRG.75005"; transcript_id "MSTRG.75005.708"; exon_number "30";
chr17	StringTie	exon	7907126	7907247	1000	+	.	gene_id "MSTRG.75005"; transcript_id "MSTRG.75005.708"; exon_number "31";
chr17	StringTie	exon	7907353	7907488	1000	+	.	gene_id "MSTRG.75005"; transcript_id "MSTRG.75005.708"; exon_number "32";
chr17	StringTie	exon	7907601	7907702	1000	+	.	gene_id "MSTRG.75005"; transcript_id "MSTRG.75005.708"; exon_number "33";
chr17	StringTie	exon	7907891	7908019	1000	+	.	gene_id "MSTRG.75005"; transcript_id "MSTRG.75005.708"; exon_number "34";
chr17	StringTie	exon	7908402	7908510	1000	+	.	gene_id "MSTRG.75005"; transcript_id "MSTRG.75005.708"; exon_number "35";
chr17	StringTie	exon	7908697	7908829	1000	+	.	gene_id "MSTRG.75005"; transcript_id "MSTRG.75005.708"; exon_number "36";
chr17	StringTie	exon	7909143	7909338	1000	+	.	gene_id "MSTRG.75005"; transcript_id "MSTRG.75005.708"; exon_number "37";
chr17	StringTie	exon	7910428	7910591	1000	+	.	gene_id "MSTRG.75005"; transcript_id "MSTRG.75005.708"; exon_number "38";
chr17	StringTie	exon	7910847	7910973	1000	+	.	gene_id "MSTRG.75005"; transcript_id "MSTRG.75005.708"; exon_number "39";
chr17	StringTie	exon	7911464	7912916	1000	+	.	gene_id "MSTRG.75005"; transcript_id "MSTRG.75005.708"; exon_number "40";
chr17	StringTie	transcript	7889380	7912788	1000	+	.	gene_id "MSTRG.75005"; transcript_id "MSTRG.75005.709";
chr17	StringTie	exon	7889380	7889411	1000	+	.	gene_id "MSTRG.75005"; transcript_id "MSTRG.75005.709"; exon_number "1";
chr17	StringTie	exon	7889664	7889776	1000	+	.	gene_id "MSTRG.75005"; transcript_id "MSTRG.75005.709"; exon_number "2";
chr17	StringTie	exon	7890571	7890741	1000	+	.	gene_id "MSTRG.75005"; transcript_id "MSTRG.75005.709"; exon_number "3";
chr17	StringTie	exon	7890940	7891064	1000	+	.	gene_id "MSTRG.75005"; transcript_id "MSTRG.75005.709"; exon_number "4";
chr17	StringTie	exon	7893286	7893569	1000	+	.	gene_id "MSTRG.75005"; transcript_id "MSTRG.75005.709"; exon_number "5";
chr17	StringTie	exon	7893805	7893935	1000	+	.	gene_id "MSTRG.75005"; transcript_id "MSTRG.75005.709"; exon_number "6";
chr17	StringTie	exon	7894127	7894265	1000	+	.	gene_id "MSTRG.75005"; transcript_id "MSTRG.75005.709"; exon_number "7";
chr17	StringTie	exon	7894433	7894608	1000	+	.	gene_id "MSTRG.75005"; transcript_id "MSTRG.75005.709"; exon_number "8";
chr17	StringTie	exon	7894917	7895150	1000	+	.	gene_id "MSTRG.75005"; transcript_id "MSTRG.75005.709"; exon_number "9";
chr17	StringTie	exon	7895339	7895542	1000	+	.	gene_id "MSTRG.75005"; transcript_id "MSTRG.75005.709"; exon_number "10";
chr17	StringTie	exon	7897083	7897294	1000	+	.	gene_id "MSTRG.75005"; transcript_id "MSTRG.75005.709"; exon_number "11";
chr17	StringTie	exon	7897971	7898102	1000	+	.	gene_id "MSTRG.75005"; transcript_id "MSTRG.75005.709"; exon_number "12";
chr17	StringTie	exon	7898496	7898595	1000	+	.	gene_id "MSTRG.75005"; transcript_id "MSTRG.75005.709"; exon_number "13";
chr17	StringTie	exon	7899011	7899202	1000	+	.	gene_id "MSTRG.75005"; transcript_id "MSTRG.75005.709"; exon_number "14";
chr17	StringTie	exon	7899343	7899543	1000	+	.	gene_id "MSTRG.75005"; transcript_id "MSTRG.75005.709"; exon_number "15";
chr17	StringTie	exon	7899896	7900033	1000	+	.	gene_id "MSTRG.75005"; transcript_id "MSTRG.75005.709"; exon_number "16";
chr17	StringTie	exon	7900290	7900411	1000	+	.	gene_id "MSTRG.75005"; transcript_id "MSTRG.75005.709"; exon_number "17";
chr17	StringTie	exon	7900558	7900731	1000	+	.	gene_id "MSTRG.75005"; transcript_id "MSTRG.75005.709"; exon_number "18";
chr17	StringTie	exon	7900852	7900993	1000	+	.	gene_id "MSTRG.75005"; transcript_id "MSTRG.75005.709"; exon_number "19";
chr17	StringTie	exon	7901244	7901375	1000	+	.	gene_id "MSTRG.75005"; transcript_id "MSTRG.75005.709"; exon_number "20";
chr17	StringTie	exon	7902610	7902727	1000	+	.	gene_id "MSTRG.75005"; transcript_id "MSTRG.75005.709"; exon_number "21";
chr17	StringTie	exon	7902937	7903061	1000	+	.	gene_id "MSTRG.75005"; transcript_id "MSTRG.75005.709"; exon_number "22";
chr17	StringTie	exon	7903272	7903503	1000	+	.	gene_id "MSTRG.75005"; transcript_id "MSTRG.75005.709"; exon_number "23";
chr17	StringTie	exon	7903825	7903991	1000	+	.	gene_id "MSTRG.75005"; transcript_id "MSTRG.75005.709"; exon_number "24";
chr17	StringTie	exon	7904442	7904619	1000	+	.	gene_id "MSTRG.75005"; transcript_id "MSTRG.75005.709"; exon_number "25";
chr17	StringTie	exon	7905100	7905165	1000	+	.	gene_id "MSTRG.75005"; transcript_id "MSTRG.75005.709"; exon_number "26";
chr17	StringTie	exon	7905621	7905706	1000	+	.	gene_id "MSTRG.75005"; transcript_id "MSTRG.75005.709"; exon_number "27";
chr17	StringTie	exon	7905856	7905989	1000	+	.	gene_id "MSTRG.75005"; transcript_id "MSTRG.75005.709"; exon_number "28";
chr17	StringTie	exon	7906553	7906697	1000	+	.	gene_id "MSTRG.75005"; transcript_id "MSTRG.75005.709"; exon_number "29";
chr17	StringTie	exon	7906869	7907031	1000	+	.	gene_id "MSTRG.75005"; transcript_id "MSTRG.75005.709"; exon_number "30";
chr17	StringTie	exon	7907126	7907247	1000	+	.	gene_id "MSTRG.75005"; transcript_id "MSTRG.75005.709"; exon_number "31";
chr17	StringTie	exon	7907353	7907488	1000	+	.	gene_id "MSTRG.75005"; transcript_id "MSTRG.75005.709"; exon_number "32";
chr17	StringTie	exon	7907601	7907702	1000	+	.	gene_id "MSTRG.75005"; transcript_id "MSTRG.75005.709"; exon_number "33";
chr17	StringTie	exon	7907891	7908019	1000	+	.	gene_id "MSTRG.75005"; transcript_id "MSTRG.75005.709"; exon_number "34";
chr17	StringTie	exon	7908402	7908510	1000	+	.	gene_id "MSTRG.75005"; transcript_id "MSTRG.75005.709"; exon_number "35";
chr17	StringTie	exon	7908697	7908829	1000	+	.	gene_id "MSTRG.75005"; transcript_id "MSTRG.75005.709"; exon_number "36";
chr17	StringTie	exon	7909143	7909338	1000	+	.	gene_id "MSTRG.75005"; transcript_id "MSTRG.75005.709"; exon_number "37";
chr17	StringTie	exon	7909505	7910591	1000	+	.	gene_id "MSTRG.75005"; transcript_id "MSTRG.75005.709"; exon_number "38";
chr17	StringTie	exon	7910847	7910973	1000	+	.	gene_id "MSTRG.75005"; transcript_id "MSTRG.75005.709"; exon_number "39";
chr17	StringTie	exon	7911464	7912788	1000	+	.	gene_id "MSTRG.75005"; transcript_id "MSTRG.75005.709"; exon_number "40";
chr17	StringTie	transcript	7804320	7833734	1000	+	.	gene_id "MSTRG.75005"; transcript_id "MSTRG.75005.71";
chr17	StringTie	exon	7804320	7804466	1000	+	.	gene_id "MSTRG.75005"; transcript_id "MSTRG.75005.71"; exon_number "1";
chr17	StringTie	exon	7805252	7805393	1000	+	.	gene_id "MSTRG.75005"; transcript_id "MSTRG.75005.71"; exon_number "2";
chr17	StringTie	exon	7807150	7807319	1000	+	.	gene_id "MSTRG.75005"; transcript_id "MSTRG.75005.71"; exon_number "3";
chr17	StringTie	exon	7807470	7807586	1000	+	.	gene_id "MSTRG.75005"; transcript_id "MSTRG.75005.71"; exon_number "4";
chr17	StringTie	exon	7816571	7816735	1000	+	.	gene_id "MSTRG.75005"; transcript_id "MSTRG.75005.71"; exon_number "5";
chr17	StringTie	exon	7817290	7817415	1000	+	.	gene_id "MSTRG.75005"; transcript_id "MSTRG.75005.71"; exon_number "6";
chr17	StringTie	exon	7817561	7817709	1000	+	.	gene_id "MSTRG.75005"; transcript_id "MSTRG.75005.71"; exon_number "7";
chr17	StringTie	exon	7817790	7817856	1000	+	.	gene_id "MSTRG.75005"; transcript_id "MSTRG.75005.71"; exon_number "8";
chr17	StringTie	exon	7817946	7818096	1000	+	.	gene_id "MSTRG.75005"; transcript_id "MSTRG.75005.71"; exon_number "9";
chr17	StringTie	exon	7818312	7818460	1000	+	.	gene_id "MSTRG.75005"; transcript_id "MSTRG.75005.71"; exon_number "10";
chr17	StringTie	exon	7818643	7818776	1000	+	.	gene_id "MSTRG.75005"; transcript_id "MSTRG.75005.71"; exon_number "11";
chr17	StringTie	exon	7818919	7819063	1000	+	.	gene_id "MSTRG.75005"; transcript_id "MSTRG.75005.71"; exon_number "12";
chr17	StringTie	exon	7819209	7819408	1000	+	.	gene_id "MSTRG.75005"; transcript_id "MSTRG.75005.71"; exon_number "13";
chr17	StringTie	exon	7821243	7821369	1000	+	.	gene_id "MSTRG.75005"; transcript_id "MSTRG.75005.71"; exon_number "14";
chr17	StringTie	exon	7823442	7823628	1000	+	.	gene_id "MSTRG.75005"; transcript_id "MSTRG.75005.71"; exon_number "15";
chr17	StringTie	exon	7823834	7823982	1000	+	.	gene_id "MSTRG.75005"; transcript_id "MSTRG.75005.71"; exon_number "16";
chr17	StringTie	exon	7824121	7824304	1000	+	.	gene_id "MSTRG.75005"; transcript_id "MSTRG.75005.71"; exon_number "17";
chr17	StringTie	exon	7824537	7824727	1000	+	.	gene_id "MSTRG.75005"; transcript_id "MSTRG.75005.71"; exon_number "18";
chr17	StringTie	exon	7830300	7830491	1000	+	.	gene_id "MSTRG.75005"; transcript_id "MSTRG.75005.71"; exon_number "19";
chr17	StringTie	exon	7830658	7830842	1000	+	.	gene_id "MSTRG.75005"; transcript_id "MSTRG.75005.71"; exon_number "20";
chr17	StringTie	exon	7831086	7831314	1000	+	.	gene_id "MSTRG.75005"; transcript_id "MSTRG.75005.71"; exon_number "21";
chr17	StringTie	exon	7831390	7831541	1000	+	.	gene_id "MSTRG.75005"; transcript_id "MSTRG.75005.71"; exon_number "22";
chr17	StringTie	exon	7831661	7831775	1000	+	.	gene_id "MSTRG.75005"; transcript_id "MSTRG.75005.71"; exon_number "23";
chr17	StringTie	exon	7832579	7832755	1000	+	.	gene_id "MSTRG.75005"; transcript_id "MSTRG.75005.71"; exon_number "24";
chr17	StringTie	exon	7832854	7832967	1000	+	.	gene_id "MSTRG.75005"; transcript_id "MSTRG.75005.71"; exon_number "25";
chr17	StringTie	exon	7833071	7833221	1000	+	.	gene_id "MSTRG.75005"; transcript_id "MSTRG.75005.71"; exon_number "26";
chr17	StringTie	exon	7833379	7833734	1000	+	.	gene_id "MSTRG.75005"; transcript_id "MSTRG.75005.71"; exon_number "27";
chr17	StringTie	transcript	7889431	7912910	1000	+	.	gene_id "MSTRG.75005"; transcript_id "MSTRG.75005.710";
chr17	StringTie	exon	7889431	7889774	1000	+	.	gene_id "MSTRG.75005"; transcript_id "MSTRG.75005.710"; exon_number "1";
chr17	StringTie	exon	7890571	7890741	1000	+	.	gene_id "MSTRG.75005"; transcript_id "MSTRG.75005.710"; exon_number "2";
chr17	StringTie	exon	7890940	7891064	1000	+	.	gene_id "MSTRG.75005"; transcript_id "MSTRG.75005.710"; exon_number "3";
chr17	StringTie	exon	7893286	7893569	1000	+	.	gene_id "MSTRG.75005"; transcript_id "MSTRG.75005.710"; exon_number "4";
chr17	StringTie	exon	7893805	7893935	1000	+	.	gene_id "MSTRG.75005"; transcript_id "MSTRG.75005.710"; exon_number "5";
chr17	StringTie	exon	7894115	7894265	1000	+	.	gene_id "MSTRG.75005"; transcript_id "MSTRG.75005.710"; exon_number "6";
chr17	StringTie	exon	7894433	7895150	1000	+	.	gene_id "MSTRG.75005"; transcript_id "MSTRG.75005.710"; exon_number "7";
chr17	StringTie	exon	7895339	7895542	1000	+	.	gene_id "MSTRG.75005"; transcript_id "MSTRG.75005.710"; exon_number "8";
chr17	StringTie	exon	7897083	7897294	1000	+	.	gene_id "MSTRG.75005"; transcript_id "MSTRG.75005.710"; exon_number "9";
chr17	StringTie	exon	7897971	7898102	1000	+	.	gene_id "MSTRG.75005"; transcript_id "MSTRG.75005.710"; exon_number "10";
chr17	StringTie	exon	7898496	7898595	1000	+	.	gene_id "MSTRG.75005"; transcript_id "MSTRG.75005.710"; exon_number "11";
chr17	StringTie	exon	7899011	7899202	1000	+	.	gene_id "MSTRG.75005"; transcript_id "MSTRG.75005.710"; exon_number "12";
chr17	StringTie	exon	7899343	7899543	1000	+	.	gene_id "MSTRG.75005"; transcript_id "MSTRG.75005.710"; exon_number "13";
chr17	StringTie	exon	7899896	7900033	1000	+	.	gene_id "MSTRG.75005"; transcript_id "MSTRG.75005.710"; exon_number "14";
chr17	StringTie	exon	7900290	7900411	1000	+	.	gene_id "MSTRG.75005"; transcript_id "MSTRG.75005.710"; exon_number "15";
chr17	StringTie	exon	7900558	7900731	1000	+	.	gene_id "MSTRG.75005"; transcript_id "MSTRG.75005.710"; exon_number "16";
chr17	StringTie	exon	7900852	7900993	1000	+	.	gene_id "MSTRG.75005"; transcript_id "MSTRG.75005.710"; exon_number "17";
chr17	StringTie	exon	7901244	7901375	1000	+	.	gene_id "MSTRG.75005"; transcript_id "MSTRG.75005.710"; exon_number "18";
chr17	StringTie	exon	7902610	7902727	1000	+	.	gene_id "MSTRG.75005"; transcript_id "MSTRG.75005.710"; exon_number "19";
chr17	StringTie	exon	7902937	7903061	1000	+	.	gene_id "MSTRG.75005"; transcript_id "MSTRG.75005.710"; exon_number "20";
chr17	StringTie	exon	7903272	7903503	1000	+	.	gene_id "MSTRG.75005"; transcript_id "MSTRG.75005.710"; exon_number "21";
chr17	StringTie	exon	7903825	7903991	1000	+	.	gene_id "MSTRG.75005"; transcript_id "MSTRG.75005.710"; exon_number "22";
chr17	StringTie	exon	7904442	7904619	1000	+	.	gene_id "MSTRG.75005"; transcript_id "MSTRG.75005.710"; exon_number "23";
chr17	StringTie	exon	7905100	7905165	1000	+	.	gene_id "MSTRG.75005"; transcript_id "MSTRG.75005.710"; exon_number "24";
chr17	StringTie	exon	7905621	7905706	1000	+	.	gene_id "MSTRG.75005"; transcript_id "MSTRG.75005.710"; exon_number "25";
chr17	StringTie	exon	7905856	7905989	1000	+	.	gene_id "MSTRG.75005"; transcript_id "MSTRG.75005.710"; exon_number "26";
chr17	StringTie	exon	7906553	7906697	1000	+	.	gene_id "MSTRG.75005"; transcript_id "MSTRG.75005.710"; exon_number "27";
chr17	StringTie	exon	7906869	7907031	1000	+	.	gene_id "MSTRG.75005"; transcript_id "MSTRG.75005.710"; exon_number "28";
chr17	StringTie	exon	7907126	7907247	1000	+	.	gene_id "MSTRG.75005"; transcript_id "MSTRG.75005.710"; exon_number "29";
chr17	StringTie	exon	7907353	7907488	1000	+	.	gene_id "MSTRG.75005"; transcript_id "MSTRG.75005.710"; exon_number "30";
chr17	StringTie	exon	7907894	7908019	1000	+	.	gene_id "MSTRG.75005"; transcript_id "MSTRG.75005.710"; exon_number "31";
chr17	StringTie	exon	7908402	7908510	1000	+	.	gene_id "MSTRG.75005"; transcript_id "MSTRG.75005.710"; exon_number "32";
chr17	StringTie	exon	7908719	7908829	1000	+	.	gene_id "MSTRG.75005"; transcript_id "MSTRG.75005.710"; exon_number "33";
chr17	StringTie	exon	7909143	7910591	1000	+	.	gene_id "MSTRG.75005"; transcript_id "MSTRG.75005.710"; exon_number "34";
chr17	StringTie	exon	7910847	7910973	1000	+	.	gene_id "MSTRG.75005"; transcript_id "MSTRG.75005.710"; exon_number "35";
chr17	StringTie	exon	7911464	7912910	1000	+	.	gene_id "MSTRG.75005"; transcript_id "MSTRG.75005.710"; exon_number "36";
chr17	StringTie	transcript	7889535	7912759	1000	+	.	gene_id "MSTRG.75005"; transcript_id "MSTRG.75005.711";
chr17	StringTie	exon	7889535	7889776	1000	+	.	gene_id "MSTRG.75005"; transcript_id "MSTRG.75005.711"; exon_number "1";
chr17	StringTie	exon	7890571	7890741	1000	+	.	gene_id "MSTRG.75005"; transcript_id "MSTRG.75005.711"; exon_number "2";
chr17	StringTie	exon	7890940	7891064	1000	+	.	gene_id "MSTRG.75005"; transcript_id "MSTRG.75005.711"; exon_number "3";
chr17	StringTie	exon	7893286	7893569	1000	+	.	gene_id "MSTRG.75005"; transcript_id "MSTRG.75005.711"; exon_number "4";
chr17	StringTie	exon	7893805	7893935	1000	+	.	gene_id "MSTRG.75005"; transcript_id "MSTRG.75005.711"; exon_number "5";
chr17	StringTie	exon	7894127	7894265	1000	+	.	gene_id "MSTRG.75005"; transcript_id "MSTRG.75005.711"; exon_number "6";
chr17	StringTie	exon	7894415	7895150	1000	+	.	gene_id "MSTRG.75005"; transcript_id "MSTRG.75005.711"; exon_number "7";
chr17	StringTie	exon	7895339	7895542	1000	+	.	gene_id "MSTRG.75005"; transcript_id "MSTRG.75005.711"; exon_number "8";
chr17	StringTie	exon	7897083	7897294	1000	+	.	gene_id "MSTRG.75005"; transcript_id "MSTRG.75005.711"; exon_number "9";
chr17	StringTie	exon	7897971	7898102	1000	+	.	gene_id "MSTRG.75005"; transcript_id "MSTRG.75005.711"; exon_number "10";
chr17	StringTie	exon	7898496	7898595	1000	+	.	gene_id "MSTRG.75005"; transcript_id "MSTRG.75005.711"; exon_number "11";
chr17	StringTie	exon	7899011	7899202	1000	+	.	gene_id "MSTRG.75005"; transcript_id "MSTRG.75005.711"; exon_number "12";
chr17	StringTie	exon	7899343	7899543	1000	+	.	gene_id "MSTRG.75005"; transcript_id "MSTRG.75005.711"; exon_number "13";
chr17	StringTie	exon	7899896	7900033	1000	+	.	gene_id "MSTRG.75005"; transcript_id "MSTRG.75005.711"; exon_number "14";
chr17	StringTie	exon	7900290	7900411	1000	+	.	gene_id "MSTRG.75005"; transcript_id "MSTRG.75005.711"; exon_number "15";
chr17	StringTie	exon	7900558	7900731	1000	+	.	gene_id "MSTRG.75005"; transcript_id "MSTRG.75005.711"; exon_number "16";
chr17	StringTie	exon	7900852	7900993	1000	+	.	gene_id "MSTRG.75005"; transcript_id "MSTRG.75005.711"; exon_number "17";
chr17	StringTie	exon	7901244	7901375	1000	+	.	gene_id "MSTRG.75005"; transcript_id "MSTRG.75005.711"; exon_number "18";
chr17	StringTie	exon	7902610	7902727	1000	+	.	gene_id "MSTRG.75005"; transcript_id "MSTRG.75005.711"; exon_number "19";
chr17	StringTie	exon	7902937	7903061	1000	+	.	gene_id "MSTRG.75005"; transcript_id "MSTRG.75005.711"; exon_number "20";
chr17	StringTie	exon	7903272	7903503	1000	+	.	gene_id "MSTRG.75005"; transcript_id "MSTRG.75005.711"; exon_number "21";
chr17	StringTie	exon	7903825	7903991	1000	+	.	gene_id "MSTRG.75005"; transcript_id "MSTRG.75005.711"; exon_number "22";
chr17	StringTie	exon	7904442	7904619	1000	+	.	gene_id "MSTRG.75005"; transcript_id "MSTRG.75005.711"; exon_number "23";
chr17	StringTie	exon	7905100	7905165	1000	+	.	gene_id "MSTRG.75005"; transcript_id "MSTRG.75005.711"; exon_number "24";
chr17	StringTie	exon	7905621	7905706	1000	+	.	gene_id "MSTRG.75005"; transcript_id "MSTRG.75005.711"; exon_number "25";
chr17	StringTie	exon	7905856	7905989	1000	+	.	gene_id "MSTRG.75005"; transcript_id "MSTRG.75005.711"; exon_number "26";
chr17	StringTie	exon	7906553	7906697	1000	+	.	gene_id "MSTRG.75005"; transcript_id "MSTRG.75005.711"; exon_number "27";
chr17	StringTie	exon	7906869	7907031	1000	+	.	gene_id "MSTRG.75005"; transcript_id "MSTRG.75005.711"; exon_number "28";
chr17	StringTie	exon	7907126	7907247	1000	+	.	gene_id "MSTRG.75005"; transcript_id "MSTRG.75005.711"; exon_number "29";
chr17	StringTie	exon	7907353	7907462	1000	+	.	gene_id "MSTRG.75005"; transcript_id "MSTRG.75005.711"; exon_number "30";
chr17	StringTie	exon	7907601	7907702	1000	+	.	gene_id "MSTRG.75005"; transcript_id "MSTRG.75005.711"; exon_number "31";
chr17	StringTie	exon	7907891	7908019	1000	+	.	gene_id "MSTRG.75005"; transcript_id "MSTRG.75005.711"; exon_number "32";
chr17	StringTie	exon	7908402	7908510	1000	+	.	gene_id "MSTRG.75005"; transcript_id "MSTRG.75005.711"; exon_number "33";
chr17	StringTie	exon	7908697	7908829	1000	+	.	gene_id "MSTRG.75005"; transcript_id "MSTRG.75005.711"; exon_number "34";
chr17	StringTie	exon	7909143	7910591	1000	+	.	gene_id "MSTRG.75005"; transcript_id "MSTRG.75005.711"; exon_number "35";
chr17	StringTie	exon	7910847	7910973	1000	+	.	gene_id "MSTRG.75005"; transcript_id "MSTRG.75005.711"; exon_number "36";
chr17	StringTie	exon	7911464	7912759	1000	+	.	gene_id "MSTRG.75005"; transcript_id "MSTRG.75005.711"; exon_number "37";
chr17	StringTie	transcript	7889635	7912751	1000	+	.	gene_id "MSTRG.75005"; transcript_id "MSTRG.75005.712";
chr17	StringTie	exon	7889635	7889776	1000	+	.	gene_id "MSTRG.75005"; transcript_id "MSTRG.75005.712"; exon_number "1";
chr17	StringTie	exon	7890571	7890741	1000	+	.	gene_id "MSTRG.75005"; transcript_id "MSTRG.75005.712"; exon_number "2";
chr17	StringTie	exon	7890940	7891064	1000	+	.	gene_id "MSTRG.75005"; transcript_id "MSTRG.75005.712"; exon_number "3";
chr17	StringTie	exon	7893286	7893569	1000	+	.	gene_id "MSTRG.75005"; transcript_id "MSTRG.75005.712"; exon_number "4";
chr17	StringTie	exon	7893805	7893935	1000	+	.	gene_id "MSTRG.75005"; transcript_id "MSTRG.75005.712"; exon_number "5";
chr17	StringTie	exon	7894127	7894265	1000	+	.	gene_id "MSTRG.75005"; transcript_id "MSTRG.75005.712"; exon_number "6";
chr17	StringTie	exon	7894415	7894608	1000	+	.	gene_id "MSTRG.75005"; transcript_id "MSTRG.75005.712"; exon_number "7";
chr17	StringTie	exon	7894917	7895150	1000	+	.	gene_id "MSTRG.75005"; transcript_id "MSTRG.75005.712"; exon_number "8";
chr17	StringTie	exon	7897083	7897294	1000	+	.	gene_id "MSTRG.75005"; transcript_id "MSTRG.75005.712"; exon_number "9";
chr17	StringTie	exon	7897971	7898102	1000	+	.	gene_id "MSTRG.75005"; transcript_id "MSTRG.75005.712"; exon_number "10";
chr17	StringTie	exon	7898496	7898595	1000	+	.	gene_id "MSTRG.75005"; transcript_id "MSTRG.75005.712"; exon_number "11";
chr17	StringTie	exon	7899011	7899202	1000	+	.	gene_id "MSTRG.75005"; transcript_id "MSTRG.75005.712"; exon_number "12";
chr17	StringTie	exon	7899343	7899543	1000	+	.	gene_id "MSTRG.75005"; transcript_id "MSTRG.75005.712"; exon_number "13";
chr17	StringTie	exon	7899896	7900033	1000	+	.	gene_id "MSTRG.75005"; transcript_id "MSTRG.75005.712"; exon_number "14";
chr17	StringTie	exon	7900290	7900411	1000	+	.	gene_id "MSTRG.75005"; transcript_id "MSTRG.75005.712"; exon_number "15";
chr17	StringTie	exon	7900558	7900731	1000	+	.	gene_id "MSTRG.75005"; transcript_id "MSTRG.75005.712"; exon_number "16";
chr17	StringTie	exon	7900852	7900993	1000	+	.	gene_id "MSTRG.75005"; transcript_id "MSTRG.75005.712"; exon_number "17";
chr17	StringTie	exon	7901244	7901375	1000	+	.	gene_id "MSTRG.75005"; transcript_id "MSTRG.75005.712"; exon_number "18";
chr17	StringTie	exon	7902610	7902727	1000	+	.	gene_id "MSTRG.75005"; transcript_id "MSTRG.75005.712"; exon_number "19";
chr17	StringTie	exon	7902937	7903061	1000	+	.	gene_id "MSTRG.75005"; transcript_id "MSTRG.75005.712"; exon_number "20";
chr17	StringTie	exon	7903272	7903503	1000	+	.	gene_id "MSTRG.75005"; transcript_id "MSTRG.75005.712"; exon_number "21";
chr17	StringTie	exon	7903825	7903991	1000	+	.	gene_id "MSTRG.75005"; transcript_id "MSTRG.75005.712"; exon_number "22";
chr17	StringTie	exon	7904442	7904619	1000	+	.	gene_id "MSTRG.75005"; transcript_id "MSTRG.75005.712"; exon_number "23";
chr17	StringTie	exon	7905100	7905165	1000	+	.	gene_id "MSTRG.75005"; transcript_id "MSTRG.75005.712"; exon_number "24";
chr17	StringTie	exon	7905621	7905706	1000	+	.	gene_id "MSTRG.75005"; transcript_id "MSTRG.75005.712"; exon_number "25";
chr17	StringTie	exon	7905856	7905989	1000	+	.	gene_id "MSTRG.75005"; transcript_id "MSTRG.75005.712"; exon_number "26";
chr17	StringTie	exon	7906553	7906697	1000	+	.	gene_id "MSTRG.75005"; transcript_id "MSTRG.75005.712"; exon_number "27";
chr17	StringTie	exon	7906869	7907031	1000	+	.	gene_id "MSTRG.75005"; transcript_id "MSTRG.75005.712"; exon_number "28";
chr17	StringTie	exon	7907126	7907247	1000	+	.	gene_id "MSTRG.75005"; transcript_id "MSTRG.75005.712"; exon_number "29";
chr17	StringTie	exon	7907353	7907488	1000	+	.	gene_id "MSTRG.75005"; transcript_id "MSTRG.75005.712"; exon_number "30";
chr17	StringTie	exon	7907601	7907702	1000	+	.	gene_id "MSTRG.75005"; transcript_id "MSTRG.75005.712"; exon_number "31";
chr17	StringTie	exon	7907894	7908019	1000	+	.	gene_id "MSTRG.75005"; transcript_id "MSTRG.75005.712"; exon_number "32";
chr17	StringTie	exon	7908402	7908510	1000	+	.	gene_id "MSTRG.75005"; transcript_id "MSTRG.75005.712"; exon_number "33";
chr17	StringTie	exon	7908697	7908829	1000	+	.	gene_id "MSTRG.75005"; transcript_id "MSTRG.75005.712"; exon_number "34";
chr17	StringTie	exon	7909143	7909338	1000	+	.	gene_id "MSTRG.75005"; transcript_id "MSTRG.75005.712"; exon_number "35";
chr17	StringTie	exon	7910428	7910591	1000	+	.	gene_id "MSTRG.75005"; transcript_id "MSTRG.75005.712"; exon_number "36";
chr17	StringTie	exon	7910847	7910973	1000	+	.	gene_id "MSTRG.75005"; transcript_id "MSTRG.75005.712"; exon_number "37";
chr17	StringTie	exon	7911464	7912751	1000	+	.	gene_id "MSTRG.75005"; transcript_id "MSTRG.75005.712"; exon_number "38";
chr17	StringTie	transcript	7889638	7912755	1000	+	.	gene_id "MSTRG.75005"; transcript_id "MSTRG.75005.713";
chr17	StringTie	exon	7889638	7889776	1000	+	.	gene_id "MSTRG.75005"; transcript_id "MSTRG.75005.713"; exon_number "1";
chr17	StringTie	exon	7890571	7890741	1000	+	.	gene_id "MSTRG.75005"; transcript_id "MSTRG.75005.713"; exon_number "2";
chr17	StringTie	exon	7890940	7891064	1000	+	.	gene_id "MSTRG.75005"; transcript_id "MSTRG.75005.713"; exon_number "3";
chr17	StringTie	exon	7893286	7893569	1000	+	.	gene_id "MSTRG.75005"; transcript_id "MSTRG.75005.713"; exon_number "4";
chr17	StringTie	exon	7893805	7893935	1000	+	.	gene_id "MSTRG.75005"; transcript_id "MSTRG.75005.713"; exon_number "5";
chr17	StringTie	exon	7894127	7894265	1000	+	.	gene_id "MSTRG.75005"; transcript_id "MSTRG.75005.713"; exon_number "6";
chr17	StringTie	exon	7894433	7894608	1000	+	.	gene_id "MSTRG.75005"; transcript_id "MSTRG.75005.713"; exon_number "7";
chr17	StringTie	exon	7894917	7895150	1000	+	.	gene_id "MSTRG.75005"; transcript_id "MSTRG.75005.713"; exon_number "8";
chr17	StringTie	exon	7895339	7895542	1000	+	.	gene_id "MSTRG.75005"; transcript_id "MSTRG.75005.713"; exon_number "9";
chr17	StringTie	exon	7897083	7897294	1000	+	.	gene_id "MSTRG.75005"; transcript_id "MSTRG.75005.713"; exon_number "10";
chr17	StringTie	exon	7897971	7898102	1000	+	.	gene_id "MSTRG.75005"; transcript_id "MSTRG.75005.713"; exon_number "11";
chr17	StringTie	exon	7898496	7898595	1000	+	.	gene_id "MSTRG.75005"; transcript_id "MSTRG.75005.713"; exon_number "12";
chr17	StringTie	exon	7899011	7899202	1000	+	.	gene_id "MSTRG.75005"; transcript_id "MSTRG.75005.713"; exon_number "13";
chr17	StringTie	exon	7899343	7899543	1000	+	.	gene_id "MSTRG.75005"; transcript_id "MSTRG.75005.713"; exon_number "14";
chr17	StringTie	exon	7899896	7900033	1000	+	.	gene_id "MSTRG.75005"; transcript_id "MSTRG.75005.713"; exon_number "15";
chr17	StringTie	exon	7900298	7900411	1000	+	.	gene_id "MSTRG.75005"; transcript_id "MSTRG.75005.713"; exon_number "16";
chr17	StringTie	exon	7900558	7900731	1000	+	.	gene_id "MSTRG.75005"; transcript_id "MSTRG.75005.713"; exon_number "17";
chr17	StringTie	exon	7900852	7900993	1000	+	.	gene_id "MSTRG.75005"; transcript_id "MSTRG.75005.713"; exon_number "18";
chr17	StringTie	exon	7901244	7901375	1000	+	.	gene_id "MSTRG.75005"; transcript_id "MSTRG.75005.713"; exon_number "19";
chr17	StringTie	exon	7902610	7902727	1000	+	.	gene_id "MSTRG.75005"; transcript_id "MSTRG.75005.713"; exon_number "20";
chr17	StringTie	exon	7902937	7903061	1000	+	.	gene_id "MSTRG.75005"; transcript_id "MSTRG.75005.713"; exon_number "21";
chr17	StringTie	exon	7903272	7903503	1000	+	.	gene_id "MSTRG.75005"; transcript_id "MSTRG.75005.713"; exon_number "22";
chr17	StringTie	exon	7903825	7903991	1000	+	.	gene_id "MSTRG.75005"; transcript_id "MSTRG.75005.713"; exon_number "23";
chr17	StringTie	exon	7904442	7904619	1000	+	.	gene_id "MSTRG.75005"; transcript_id "MSTRG.75005.713"; exon_number "24";
chr17	StringTie	exon	7905100	7905165	1000	+	.	gene_id "MSTRG.75005"; transcript_id "MSTRG.75005.713"; exon_number "25";
chr17	StringTie	exon	7905621	7905706	1000	+	.	gene_id "MSTRG.75005"; transcript_id "MSTRG.75005.713"; exon_number "26";
chr17	StringTie	exon	7905856	7905989	1000	+	.	gene_id "MSTRG.75005"; transcript_id "MSTRG.75005.713"; exon_number "27";
chr17	StringTie	exon	7906553	7906697	1000	+	.	gene_id "MSTRG.75005"; transcript_id "MSTRG.75005.713"; exon_number "28";
chr17	StringTie	exon	7906869	7907031	1000	+	.	gene_id "MSTRG.75005"; transcript_id "MSTRG.75005.713"; exon_number "29";
chr17	StringTie	exon	7907126	7907247	1000	+	.	gene_id "MSTRG.75005"; transcript_id "MSTRG.75005.713"; exon_number "30";
chr17	StringTie	exon	7907353	7907488	1000	+	.	gene_id "MSTRG.75005"; transcript_id "MSTRG.75005.713"; exon_number "31";
chr17	StringTie	exon	7907601	7907702	1000	+	.	gene_id "MSTRG.75005"; transcript_id "MSTRG.75005.713"; exon_number "32";
chr17	StringTie	exon	7907894	7908019	1000	+	.	gene_id "MSTRG.75005"; transcript_id "MSTRG.75005.713"; exon_number "33";
chr17	StringTie	exon	7908402	7908510	1000	+	.	gene_id "MSTRG.75005"; transcript_id "MSTRG.75005.713"; exon_number "34";
chr17	StringTie	exon	7908697	7908829	1000	+	.	gene_id "MSTRG.75005"; transcript_id "MSTRG.75005.713"; exon_number "35";
chr17	StringTie	exon	7909143	7909384	1000	+	.	gene_id "MSTRG.75005"; transcript_id "MSTRG.75005.713"; exon_number "36";
chr17	StringTie	exon	7910428	7910591	1000	+	.	gene_id "MSTRG.75005"; transcript_id "MSTRG.75005.713"; exon_number "37";
chr17	StringTie	exon	7910847	7910973	1000	+	.	gene_id "MSTRG.75005"; transcript_id "MSTRG.75005.713"; exon_number "38";
chr17	StringTie	exon	7911464	7912755	1000	+	.	gene_id "MSTRG.75005"; transcript_id "MSTRG.75005.713"; exon_number "39";
chr17	StringTie	transcript	7889662	7912755	1000	+	.	gene_id "MSTRG.75005"; transcript_id "MSTRG.75005.714";
chr17	StringTie	exon	7889662	7889776	1000	+	.	gene_id "MSTRG.75005"; transcript_id "MSTRG.75005.714"; exon_number "1";
chr17	StringTie	exon	7890571	7890741	1000	+	.	gene_id "MSTRG.75005"; transcript_id "MSTRG.75005.714"; exon_number "2";
chr17	StringTie	exon	7890940	7891064	1000	+	.	gene_id "MSTRG.75005"; transcript_id "MSTRG.75005.714"; exon_number "3";
chr17	StringTie	exon	7893286	7893569	1000	+	.	gene_id "MSTRG.75005"; transcript_id "MSTRG.75005.714"; exon_number "4";
chr17	StringTie	exon	7893805	7893935	1000	+	.	gene_id "MSTRG.75005"; transcript_id "MSTRG.75005.714"; exon_number "5";
chr17	StringTie	exon	7894115	7894265	1000	+	.	gene_id "MSTRG.75005"; transcript_id "MSTRG.75005.714"; exon_number "6";
chr17	StringTie	exon	7894415	7894608	1000	+	.	gene_id "MSTRG.75005"; transcript_id "MSTRG.75005.714"; exon_number "7";
chr17	StringTie	exon	7894917	7895150	1000	+	.	gene_id "MSTRG.75005"; transcript_id "MSTRG.75005.714"; exon_number "8";
chr17	StringTie	exon	7895339	7895542	1000	+	.	gene_id "MSTRG.75005"; transcript_id "MSTRG.75005.714"; exon_number "9";
chr17	StringTie	exon	7897083	7897294	1000	+	.	gene_id "MSTRG.75005"; transcript_id "MSTRG.75005.714"; exon_number "10";
chr17	StringTie	exon	7897971	7898102	1000	+	.	gene_id "MSTRG.75005"; transcript_id "MSTRG.75005.714"; exon_number "11";
chr17	StringTie	exon	7898496	7898595	1000	+	.	gene_id "MSTRG.75005"; transcript_id "MSTRG.75005.714"; exon_number "12";
chr17	StringTie	exon	7899011	7899202	1000	+	.	gene_id "MSTRG.75005"; transcript_id "MSTRG.75005.714"; exon_number "13";
chr17	StringTie	exon	7899343	7899543	1000	+	.	gene_id "MSTRG.75005"; transcript_id "MSTRG.75005.714"; exon_number "14";
chr17	StringTie	exon	7899896	7900033	1000	+	.	gene_id "MSTRG.75005"; transcript_id "MSTRG.75005.714"; exon_number "15";
chr17	StringTie	exon	7900298	7900411	1000	+	.	gene_id "MSTRG.75005"; transcript_id "MSTRG.75005.714"; exon_number "16";
chr17	StringTie	exon	7900558	7900731	1000	+	.	gene_id "MSTRG.75005"; transcript_id "MSTRG.75005.714"; exon_number "17";
chr17	StringTie	exon	7900852	7900993	1000	+	.	gene_id "MSTRG.75005"; transcript_id "MSTRG.75005.714"; exon_number "18";
chr17	StringTie	exon	7901244	7901375	1000	+	.	gene_id "MSTRG.75005"; transcript_id "MSTRG.75005.714"; exon_number "19";
chr17	StringTie	exon	7902610	7902727	1000	+	.	gene_id "MSTRG.75005"; transcript_id "MSTRG.75005.714"; exon_number "20";
chr17	StringTie	exon	7902937	7903061	1000	+	.	gene_id "MSTRG.75005"; transcript_id "MSTRG.75005.714"; exon_number "21";
chr17	StringTie	exon	7903272	7903503	1000	+	.	gene_id "MSTRG.75005"; transcript_id "MSTRG.75005.714"; exon_number "22";
chr17	StringTie	exon	7903825	7903991	1000	+	.	gene_id "MSTRG.75005"; transcript_id "MSTRG.75005.714"; exon_number "23";
chr17	StringTie	exon	7904442	7904619	1000	+	.	gene_id "MSTRG.75005"; transcript_id "MSTRG.75005.714"; exon_number "24";
chr17	StringTie	exon	7905100	7905165	1000	+	.	gene_id "MSTRG.75005"; transcript_id "MSTRG.75005.714"; exon_number "25";
chr17	StringTie	exon	7905621	7905706	1000	+	.	gene_id "MSTRG.75005"; transcript_id "MSTRG.75005.714"; exon_number "26";
chr17	StringTie	exon	7905856	7905989	1000	+	.	gene_id "MSTRG.75005"; transcript_id "MSTRG.75005.714"; exon_number "27";
chr17	StringTie	exon	7906553	7906697	1000	+	.	gene_id "MSTRG.75005"; transcript_id "MSTRG.75005.714"; exon_number "28";
chr17	StringTie	exon	7906869	7907031	1000	+	.	gene_id "MSTRG.75005"; transcript_id "MSTRG.75005.714"; exon_number "29";
chr17	StringTie	exon	7907126	7907247	1000	+	.	gene_id "MSTRG.75005"; transcript_id "MSTRG.75005.714"; exon_number "30";
chr17	StringTie	exon	7907353	7907488	1000	+	.	gene_id "MSTRG.75005"; transcript_id "MSTRG.75005.714"; exon_number "31";
chr17	StringTie	exon	7907601	7907702	1000	+	.	gene_id "MSTRG.75005"; transcript_id "MSTRG.75005.714"; exon_number "32";
chr17	StringTie	exon	7907894	7908019	1000	+	.	gene_id "MSTRG.75005"; transcript_id "MSTRG.75005.714"; exon_number "33";
chr17	StringTie	exon	7908402	7908510	1000	+	.	gene_id "MSTRG.75005"; transcript_id "MSTRG.75005.714"; exon_number "34";
chr17	StringTie	exon	7908697	7908829	1000	+	.	gene_id "MSTRG.75005"; transcript_id "MSTRG.75005.714"; exon_number "35";
chr17	StringTie	exon	7909143	7909338	1000	+	.	gene_id "MSTRG.75005"; transcript_id "MSTRG.75005.714"; exon_number "36";
chr17	StringTie	exon	7910439	7910591	1000	+	.	gene_id "MSTRG.75005"; transcript_id "MSTRG.75005.714"; exon_number "37";
chr17	StringTie	exon	7910847	7910973	1000	+	.	gene_id "MSTRG.75005"; transcript_id "MSTRG.75005.714"; exon_number "38";
chr17	StringTie	exon	7911464	7912755	1000	+	.	gene_id "MSTRG.75005"; transcript_id "MSTRG.75005.714"; exon_number "39";
chr17	StringTie	transcript	7889664	7912759	1000	+	.	gene_id "MSTRG.75005"; transcript_id "MSTRG.75005.715";
chr17	StringTie	exon	7889664	7889776	1000	+	.	gene_id "MSTRG.75005"; transcript_id "MSTRG.75005.715"; exon_number "1";
chr17	StringTie	exon	7890571	7890741	1000	+	.	gene_id "MSTRG.75005"; transcript_id "MSTRG.75005.715"; exon_number "2";
chr17	StringTie	exon	7890940	7891064	1000	+	.	gene_id "MSTRG.75005"; transcript_id "MSTRG.75005.715"; exon_number "3";
chr17	StringTie	exon	7893286	7893569	1000	+	.	gene_id "MSTRG.75005"; transcript_id "MSTRG.75005.715"; exon_number "4";
chr17	StringTie	exon	7893805	7893935	1000	+	.	gene_id "MSTRG.75005"; transcript_id "MSTRG.75005.715"; exon_number "5";
chr17	StringTie	exon	7894127	7894265	1000	+	.	gene_id "MSTRG.75005"; transcript_id "MSTRG.75005.715"; exon_number "6";
chr17	StringTie	exon	7894415	7894608	1000	+	.	gene_id "MSTRG.75005"; transcript_id "MSTRG.75005.715"; exon_number "7";
chr17	StringTie	exon	7894917	7895150	1000	+	.	gene_id "MSTRG.75005"; transcript_id "MSTRG.75005.715"; exon_number "8";
chr17	StringTie	exon	7895339	7895542	1000	+	.	gene_id "MSTRG.75005"; transcript_id "MSTRG.75005.715"; exon_number "9";
chr17	StringTie	exon	7897083	7897294	1000	+	.	gene_id "MSTRG.75005"; transcript_id "MSTRG.75005.715"; exon_number "10";
chr17	StringTie	exon	7897971	7898102	1000	+	.	gene_id "MSTRG.75005"; transcript_id "MSTRG.75005.715"; exon_number "11";
chr17	StringTie	exon	7898496	7898595	1000	+	.	gene_id "MSTRG.75005"; transcript_id "MSTRG.75005.715"; exon_number "12";
chr17	StringTie	exon	7899011	7899202	1000	+	.	gene_id "MSTRG.75005"; transcript_id "MSTRG.75005.715"; exon_number "13";
chr17	StringTie	exon	7899343	7899543	1000	+	.	gene_id "MSTRG.75005"; transcript_id "MSTRG.75005.715"; exon_number "14";
chr17	StringTie	exon	7899896	7900033	1000	+	.	gene_id "MSTRG.75005"; transcript_id "MSTRG.75005.715"; exon_number "15";
chr17	StringTie	exon	7900290	7900411	1000	+	.	gene_id "MSTRG.75005"; transcript_id "MSTRG.75005.715"; exon_number "16";
chr17	StringTie	exon	7900558	7900731	1000	+	.	gene_id "MSTRG.75005"; transcript_id "MSTRG.75005.715"; exon_number "17";
chr17	StringTie	exon	7900852	7900993	1000	+	.	gene_id "MSTRG.75005"; transcript_id "MSTRG.75005.715"; exon_number "18";
chr17	StringTie	exon	7901244	7901371	1000	+	.	gene_id "MSTRG.75005"; transcript_id "MSTRG.75005.715"; exon_number "19";
chr17	StringTie	exon	7902610	7902727	1000	+	.	gene_id "MSTRG.75005"; transcript_id "MSTRG.75005.715"; exon_number "20";
chr17	StringTie	exon	7902937	7903061	1000	+	.	gene_id "MSTRG.75005"; transcript_id "MSTRG.75005.715"; exon_number "21";
chr17	StringTie	exon	7903272	7903503	1000	+	.	gene_id "MSTRG.75005"; transcript_id "MSTRG.75005.715"; exon_number "22";
chr17	StringTie	exon	7903825	7903991	1000	+	.	gene_id "MSTRG.75005"; transcript_id "MSTRG.75005.715"; exon_number "23";
chr17	StringTie	exon	7904442	7904619	1000	+	.	gene_id "MSTRG.75005"; transcript_id "MSTRG.75005.715"; exon_number "24";
chr17	StringTie	exon	7905100	7905165	1000	+	.	gene_id "MSTRG.75005"; transcript_id "MSTRG.75005.715"; exon_number "25";
chr17	StringTie	exon	7905621	7905706	1000	+	.	gene_id "MSTRG.75005"; transcript_id "MSTRG.75005.715"; exon_number "26";
chr17	StringTie	exon	7905856	7905989	1000	+	.	gene_id "MSTRG.75005"; transcript_id "MSTRG.75005.715"; exon_number "27";
chr17	StringTie	exon	7906553	7906697	1000	+	.	gene_id "MSTRG.75005"; transcript_id "MSTRG.75005.715"; exon_number "28";
chr17	StringTie	exon	7906869	7907031	1000	+	.	gene_id "MSTRG.75005"; transcript_id "MSTRG.75005.715"; exon_number "29";
chr17	StringTie	exon	7907126	7907247	1000	+	.	gene_id "MSTRG.75005"; transcript_id "MSTRG.75005.715"; exon_number "30";
chr17	StringTie	exon	7907353	7907488	1000	+	.	gene_id "MSTRG.75005"; transcript_id "MSTRG.75005.715"; exon_number "31";
chr17	StringTie	exon	7907601	7907702	1000	+	.	gene_id "MSTRG.75005"; transcript_id "MSTRG.75005.715"; exon_number "32";
chr17	StringTie	exon	7907894	7908019	1000	+	.	gene_id "MSTRG.75005"; transcript_id "MSTRG.75005.715"; exon_number "33";
chr17	StringTie	exon	7908402	7908510	1000	+	.	gene_id "MSTRG.75005"; transcript_id "MSTRG.75005.715"; exon_number "34";
chr17	StringTie	exon	7908697	7908829	1000	+	.	gene_id "MSTRG.75005"; transcript_id "MSTRG.75005.715"; exon_number "35";
chr17	StringTie	exon	7909143	7910591	1000	+	.	gene_id "MSTRG.75005"; transcript_id "MSTRG.75005.715"; exon_number "36";
chr17	StringTie	exon	7910847	7910973	1000	+	.	gene_id "MSTRG.75005"; transcript_id "MSTRG.75005.715"; exon_number "37";
chr17	StringTie	exon	7911464	7912759	1000	+	.	gene_id "MSTRG.75005"; transcript_id "MSTRG.75005.715"; exon_number "38";
chr17	StringTie	transcript	7889718	7912757	1000	+	.	gene_id "MSTRG.75005"; transcript_id "MSTRG.75005.716";
chr17	StringTie	exon	7889718	7889776	1000	+	.	gene_id "MSTRG.75005"; transcript_id "MSTRG.75005.716"; exon_number "1";
chr17	StringTie	exon	7890576	7890741	1000	+	.	gene_id "MSTRG.75005"; transcript_id "MSTRG.75005.716"; exon_number "2";
chr17	StringTie	exon	7890940	7891064	1000	+	.	gene_id "MSTRG.75005"; transcript_id "MSTRG.75005.716"; exon_number "3";
chr17	StringTie	exon	7893286	7893569	1000	+	.	gene_id "MSTRG.75005"; transcript_id "MSTRG.75005.716"; exon_number "4";
chr17	StringTie	exon	7893805	7893935	1000	+	.	gene_id "MSTRG.75005"; transcript_id "MSTRG.75005.716"; exon_number "5";
chr17	StringTie	exon	7894127	7894265	1000	+	.	gene_id "MSTRG.75005"; transcript_id "MSTRG.75005.716"; exon_number "6";
chr17	StringTie	exon	7894415	7894608	1000	+	.	gene_id "MSTRG.75005"; transcript_id "MSTRG.75005.716"; exon_number "7";
chr17	StringTie	exon	7894917	7895150	1000	+	.	gene_id "MSTRG.75005"; transcript_id "MSTRG.75005.716"; exon_number "8";
chr17	StringTie	exon	7895339	7895542	1000	+	.	gene_id "MSTRG.75005"; transcript_id "MSTRG.75005.716"; exon_number "9";
chr17	StringTie	exon	7897122	7897294	1000	+	.	gene_id "MSTRG.75005"; transcript_id "MSTRG.75005.716"; exon_number "10";
chr17	StringTie	exon	7897971	7898102	1000	+	.	gene_id "MSTRG.75005"; transcript_id "MSTRG.75005.716"; exon_number "11";
chr17	StringTie	exon	7898496	7898595	1000	+	.	gene_id "MSTRG.75005"; transcript_id "MSTRG.75005.716"; exon_number "12";
chr17	StringTie	exon	7899011	7899202	1000	+	.	gene_id "MSTRG.75005"; transcript_id "MSTRG.75005.716"; exon_number "13";
chr17	StringTie	exon	7899343	7899543	1000	+	.	gene_id "MSTRG.75005"; transcript_id "MSTRG.75005.716"; exon_number "14";
chr17	StringTie	exon	7899896	7900033	1000	+	.	gene_id "MSTRG.75005"; transcript_id "MSTRG.75005.716"; exon_number "15";
chr17	StringTie	exon	7900290	7900411	1000	+	.	gene_id "MSTRG.75005"; transcript_id "MSTRG.75005.716"; exon_number "16";
chr17	StringTie	exon	7900558	7900731	1000	+	.	gene_id "MSTRG.75005"; transcript_id "MSTRG.75005.716"; exon_number "17";
chr17	StringTie	exon	7900852	7900993	1000	+	.	gene_id "MSTRG.75005"; transcript_id "MSTRG.75005.716"; exon_number "18";
chr17	StringTie	exon	7901244	7901375	1000	+	.	gene_id "MSTRG.75005"; transcript_id "MSTRG.75005.716"; exon_number "19";
chr17	StringTie	exon	7902610	7902727	1000	+	.	gene_id "MSTRG.75005"; transcript_id "MSTRG.75005.716"; exon_number "20";
chr17	StringTie	exon	7902937	7903061	1000	+	.	gene_id "MSTRG.75005"; transcript_id "MSTRG.75005.716"; exon_number "21";
chr17	StringTie	exon	7903272	7903503	1000	+	.	gene_id "MSTRG.75005"; transcript_id "MSTRG.75005.716"; exon_number "22";
chr17	StringTie	exon	7903825	7903991	1000	+	.	gene_id "MSTRG.75005"; transcript_id "MSTRG.75005.716"; exon_number "23";
chr17	StringTie	exon	7904442	7904619	1000	+	.	gene_id "MSTRG.75005"; transcript_id "MSTRG.75005.716"; exon_number "24";
chr17	StringTie	exon	7905100	7905165	1000	+	.	gene_id "MSTRG.75005"; transcript_id "MSTRG.75005.716"; exon_number "25";
chr17	StringTie	exon	7905621	7905706	1000	+	.	gene_id "MSTRG.75005"; transcript_id "MSTRG.75005.716"; exon_number "26";
chr17	StringTie	exon	7905856	7905989	1000	+	.	gene_id "MSTRG.75005"; transcript_id "MSTRG.75005.716"; exon_number "27";
chr17	StringTie	exon	7906553	7906697	1000	+	.	gene_id "MSTRG.75005"; transcript_id "MSTRG.75005.716"; exon_number "28";
chr17	StringTie	exon	7906869	7907031	1000	+	.	gene_id "MSTRG.75005"; transcript_id "MSTRG.75005.716"; exon_number "29";
chr17	StringTie	exon	7907126	7907247	1000	+	.	gene_id "MSTRG.75005"; transcript_id "MSTRG.75005.716"; exon_number "30";
chr17	StringTie	exon	7907353	7907488	1000	+	.	gene_id "MSTRG.75005"; transcript_id "MSTRG.75005.716"; exon_number "31";
chr17	StringTie	exon	7907601	7907702	1000	+	.	gene_id "MSTRG.75005"; transcript_id "MSTRG.75005.716"; exon_number "32";
chr17	StringTie	exon	7907894	7908019	1000	+	.	gene_id "MSTRG.75005"; transcript_id "MSTRG.75005.716"; exon_number "33";
chr17	StringTie	exon	7908402	7908510	1000	+	.	gene_id "MSTRG.75005"; transcript_id "MSTRG.75005.716"; exon_number "34";
chr17	StringTie	exon	7908697	7908829	1000	+	.	gene_id "MSTRG.75005"; transcript_id "MSTRG.75005.716"; exon_number "35";
chr17	StringTie	exon	7909143	7910591	1000	+	.	gene_id "MSTRG.75005"; transcript_id "MSTRG.75005.716"; exon_number "36";
chr17	StringTie	exon	7910847	7910973	1000	+	.	gene_id "MSTRG.75005"; transcript_id "MSTRG.75005.716"; exon_number "37";
chr17	StringTie	exon	7911464	7912757	1000	+	.	gene_id "MSTRG.75005"; transcript_id "MSTRG.75005.716"; exon_number "38";
chr17	StringTie	transcript	7889718	7912781	1000	+	.	gene_id "MSTRG.75005"; transcript_id "MSTRG.75005.717";
chr17	StringTie	exon	7889718	7889776	1000	+	.	gene_id "MSTRG.75005"; transcript_id "MSTRG.75005.717"; exon_number "1";
chr17	StringTie	exon	7890576	7890741	1000	+	.	gene_id "MSTRG.75005"; transcript_id "MSTRG.75005.717"; exon_number "2";
chr17	StringTie	exon	7890940	7891064	1000	+	.	gene_id "MSTRG.75005"; transcript_id "MSTRG.75005.717"; exon_number "3";
chr17	StringTie	exon	7893286	7893569	1000	+	.	gene_id "MSTRG.75005"; transcript_id "MSTRG.75005.717"; exon_number "4";
chr17	StringTie	exon	7893805	7893935	1000	+	.	gene_id "MSTRG.75005"; transcript_id "MSTRG.75005.717"; exon_number "5";
chr17	StringTie	exon	7894127	7894265	1000	+	.	gene_id "MSTRG.75005"; transcript_id "MSTRG.75005.717"; exon_number "6";
chr17	StringTie	exon	7894415	7894608	1000	+	.	gene_id "MSTRG.75005"; transcript_id "MSTRG.75005.717"; exon_number "7";
chr17	StringTie	exon	7894917	7895150	1000	+	.	gene_id "MSTRG.75005"; transcript_id "MSTRG.75005.717"; exon_number "8";
chr17	StringTie	exon	7895339	7895542	1000	+	.	gene_id "MSTRG.75005"; transcript_id "MSTRG.75005.717"; exon_number "9";
chr17	StringTie	exon	7897083	7897294	1000	+	.	gene_id "MSTRG.75005"; transcript_id "MSTRG.75005.717"; exon_number "10";
chr17	StringTie	exon	7897971	7898102	1000	+	.	gene_id "MSTRG.75005"; transcript_id "MSTRG.75005.717"; exon_number "11";
chr17	StringTie	exon	7898496	7898595	1000	+	.	gene_id "MSTRG.75005"; transcript_id "MSTRG.75005.717"; exon_number "12";
chr17	StringTie	exon	7899011	7899202	1000	+	.	gene_id "MSTRG.75005"; transcript_id "MSTRG.75005.717"; exon_number "13";
chr17	StringTie	exon	7899343	7899543	1000	+	.	gene_id "MSTRG.75005"; transcript_id "MSTRG.75005.717"; exon_number "14";
chr17	StringTie	exon	7899896	7900033	1000	+	.	gene_id "MSTRG.75005"; transcript_id "MSTRG.75005.717"; exon_number "15";
chr17	StringTie	exon	7900298	7900411	1000	+	.	gene_id "MSTRG.75005"; transcript_id "MSTRG.75005.717"; exon_number "16";
chr17	StringTie	exon	7900558	7900731	1000	+	.	gene_id "MSTRG.75005"; transcript_id "MSTRG.75005.717"; exon_number "17";
chr17	StringTie	exon	7900852	7900993	1000	+	.	gene_id "MSTRG.75005"; transcript_id "MSTRG.75005.717"; exon_number "18";
chr17	StringTie	exon	7901244	7901375	1000	+	.	gene_id "MSTRG.75005"; transcript_id "MSTRG.75005.717"; exon_number "19";
chr17	StringTie	exon	7902610	7902727	1000	+	.	gene_id "MSTRG.75005"; transcript_id "MSTRG.75005.717"; exon_number "20";
chr17	StringTie	exon	7902937	7903061	1000	+	.	gene_id "MSTRG.75005"; transcript_id "MSTRG.75005.717"; exon_number "21";
chr17	StringTie	exon	7903272	7903503	1000	+	.	gene_id "MSTRG.75005"; transcript_id "MSTRG.75005.717"; exon_number "22";
chr17	StringTie	exon	7903825	7903991	1000	+	.	gene_id "MSTRG.75005"; transcript_id "MSTRG.75005.717"; exon_number "23";
chr17	StringTie	exon	7904442	7904619	1000	+	.	gene_id "MSTRG.75005"; transcript_id "MSTRG.75005.717"; exon_number "24";
chr17	StringTie	exon	7905100	7905165	1000	+	.	gene_id "MSTRG.75005"; transcript_id "MSTRG.75005.717"; exon_number "25";
chr17	StringTie	exon	7905621	7905706	1000	+	.	gene_id "MSTRG.75005"; transcript_id "MSTRG.75005.717"; exon_number "26";
chr17	StringTie	exon	7905856	7905989	1000	+	.	gene_id "MSTRG.75005"; transcript_id "MSTRG.75005.717"; exon_number "27";
chr17	StringTie	exon	7906553	7906697	1000	+	.	gene_id "MSTRG.75005"; transcript_id "MSTRG.75005.717"; exon_number "28";
chr17	StringTie	exon	7906869	7907031	1000	+	.	gene_id "MSTRG.75005"; transcript_id "MSTRG.75005.717"; exon_number "29";
chr17	StringTie	exon	7907126	7907247	1000	+	.	gene_id "MSTRG.75005"; transcript_id "MSTRG.75005.717"; exon_number "30";
chr17	StringTie	exon	7907353	7907488	1000	+	.	gene_id "MSTRG.75005"; transcript_id "MSTRG.75005.717"; exon_number "31";
chr17	StringTie	exon	7907601	7907702	1000	+	.	gene_id "MSTRG.75005"; transcript_id "MSTRG.75005.717"; exon_number "32";
chr17	StringTie	exon	7907894	7908019	1000	+	.	gene_id "MSTRG.75005"; transcript_id "MSTRG.75005.717"; exon_number "33";
chr17	StringTie	exon	7908402	7908510	1000	+	.	gene_id "MSTRG.75005"; transcript_id "MSTRG.75005.717"; exon_number "34";
chr17	StringTie	exon	7908697	7908829	1000	+	.	gene_id "MSTRG.75005"; transcript_id "MSTRG.75005.717"; exon_number "35";
chr17	StringTie	exon	7909143	7909338	1000	+	.	gene_id "MSTRG.75005"; transcript_id "MSTRG.75005.717"; exon_number "36";
chr17	StringTie	exon	7910086	7910591	1000	+	.	gene_id "MSTRG.75005"; transcript_id "MSTRG.75005.717"; exon_number "37";
chr17	StringTie	exon	7910847	7910973	1000	+	.	gene_id "MSTRG.75005"; transcript_id "MSTRG.75005.717"; exon_number "38";
chr17	StringTie	exon	7911464	7912781	1000	+	.	gene_id "MSTRG.75005"; transcript_id "MSTRG.75005.717"; exon_number "39";
chr17	StringTie	transcript	7890161	7912882	1000	+	.	gene_id "MSTRG.75005"; transcript_id "MSTRG.75005.719";
chr17	StringTie	exon	7890161	7890491	1000	+	.	gene_id "MSTRG.75005"; transcript_id "MSTRG.75005.719"; exon_number "1";
chr17	StringTie	exon	7890571	7890741	1000	+	.	gene_id "MSTRG.75005"; transcript_id "MSTRG.75005.719"; exon_number "2";
chr17	StringTie	exon	7890940	7891064	1000	+	.	gene_id "MSTRG.75005"; transcript_id "MSTRG.75005.719"; exon_number "3";
chr17	StringTie	exon	7893286	7893569	1000	+	.	gene_id "MSTRG.75005"; transcript_id "MSTRG.75005.719"; exon_number "4";
chr17	StringTie	exon	7893805	7893935	1000	+	.	gene_id "MSTRG.75005"; transcript_id "MSTRG.75005.719"; exon_number "5";
chr17	StringTie	exon	7894127	7894265	1000	+	.	gene_id "MSTRG.75005"; transcript_id "MSTRG.75005.719"; exon_number "6";
chr17	StringTie	exon	7894415	7894608	1000	+	.	gene_id "MSTRG.75005"; transcript_id "MSTRG.75005.719"; exon_number "7";
chr17	StringTie	exon	7894917	7895150	1000	+	.	gene_id "MSTRG.75005"; transcript_id "MSTRG.75005.719"; exon_number "8";
chr17	StringTie	exon	7895339	7895542	1000	+	.	gene_id "MSTRG.75005"; transcript_id "MSTRG.75005.719"; exon_number "9";
chr17	StringTie	exon	7897083	7897294	1000	+	.	gene_id "MSTRG.75005"; transcript_id "MSTRG.75005.719"; exon_number "10";
chr17	StringTie	exon	7897971	7898102	1000	+	.	gene_id "MSTRG.75005"; transcript_id "MSTRG.75005.719"; exon_number "11";
chr17	StringTie	exon	7898496	7898595	1000	+	.	gene_id "MSTRG.75005"; transcript_id "MSTRG.75005.719"; exon_number "12";
chr17	StringTie	exon	7899011	7899202	1000	+	.	gene_id "MSTRG.75005"; transcript_id "MSTRG.75005.719"; exon_number "13";
chr17	StringTie	exon	7899343	7899543	1000	+	.	gene_id "MSTRG.75005"; transcript_id "MSTRG.75005.719"; exon_number "14";
chr17	StringTie	exon	7899896	7900033	1000	+	.	gene_id "MSTRG.75005"; transcript_id "MSTRG.75005.719"; exon_number "15";
chr17	StringTie	exon	7900290	7900411	1000	+	.	gene_id "MSTRG.75005"; transcript_id "MSTRG.75005.719"; exon_number "16";
chr17	StringTie	exon	7900558	7900731	1000	+	.	gene_id "MSTRG.75005"; transcript_id "MSTRG.75005.719"; exon_number "17";
chr17	StringTie	exon	7900852	7900993	1000	+	.	gene_id "MSTRG.75005"; transcript_id "MSTRG.75005.719"; exon_number "18";
chr17	StringTie	exon	7901244	7901375	1000	+	.	gene_id "MSTRG.75005"; transcript_id "MSTRG.75005.719"; exon_number "19";
chr17	StringTie	exon	7902610	7902727	1000	+	.	gene_id "MSTRG.75005"; transcript_id "MSTRG.75005.719"; exon_number "20";
chr17	StringTie	exon	7902937	7903061	1000	+	.	gene_id "MSTRG.75005"; transcript_id "MSTRG.75005.719"; exon_number "21";
chr17	StringTie	exon	7903272	7903503	1000	+	.	gene_id "MSTRG.75005"; transcript_id "MSTRG.75005.719"; exon_number "22";
chr17	StringTie	exon	7903825	7903991	1000	+	.	gene_id "MSTRG.75005"; transcript_id "MSTRG.75005.719"; exon_number "23";
chr17	StringTie	exon	7904442	7904619	1000	+	.	gene_id "MSTRG.75005"; transcript_id "MSTRG.75005.719"; exon_number "24";
chr17	StringTie	exon	7905100	7905165	1000	+	.	gene_id "MSTRG.75005"; transcript_id "MSTRG.75005.719"; exon_number "25";
chr17	StringTie	exon	7905621	7905706	1000	+	.	gene_id "MSTRG.75005"; transcript_id "MSTRG.75005.719"; exon_number "26";
chr17	StringTie	exon	7905856	7905989	1000	+	.	gene_id "MSTRG.75005"; transcript_id "MSTRG.75005.719"; exon_number "27";
chr17	StringTie	exon	7906553	7906697	1000	+	.	gene_id "MSTRG.75005"; transcript_id "MSTRG.75005.719"; exon_number "28";
chr17	StringTie	exon	7906869	7907031	1000	+	.	gene_id "MSTRG.75005"; transcript_id "MSTRG.75005.719"; exon_number "29";
chr17	StringTie	exon	7907126	7907247	1000	+	.	gene_id "MSTRG.75005"; transcript_id "MSTRG.75005.719"; exon_number "30";
chr17	StringTie	exon	7907353	7907488	1000	+	.	gene_id "MSTRG.75005"; transcript_id "MSTRG.75005.719"; exon_number "31";
chr17	StringTie	exon	7907601	7907702	1000	+	.	gene_id "MSTRG.75005"; transcript_id "MSTRG.75005.719"; exon_number "32";
chr17	StringTie	exon	7907894	7908019	1000	+	.	gene_id "MSTRG.75005"; transcript_id "MSTRG.75005.719"; exon_number "33";
chr17	StringTie	exon	7908402	7908510	1000	+	.	gene_id "MSTRG.75005"; transcript_id "MSTRG.75005.719"; exon_number "34";
chr17	StringTie	exon	7908697	7908829	1000	+	.	gene_id "MSTRG.75005"; transcript_id "MSTRG.75005.719"; exon_number "35";
chr17	StringTie	exon	7909143	7910591	1000	+	.	gene_id "MSTRG.75005"; transcript_id "MSTRG.75005.719"; exon_number "36";
chr17	StringTie	exon	7910847	7910973	1000	+	.	gene_id "MSTRG.75005"; transcript_id "MSTRG.75005.719"; exon_number "37";
chr17	StringTie	exon	7911464	7912882	1000	+	.	gene_id "MSTRG.75005"; transcript_id "MSTRG.75005.719"; exon_number "38";
chr17	StringTie	transcript	7890424	7912820	1000	+	.	gene_id "MSTRG.75005"; transcript_id "MSTRG.75005.720";
chr17	StringTie	exon	7890424	7890491	1000	+	.	gene_id "MSTRG.75005"; transcript_id "MSTRG.75005.720"; exon_number "1";
chr17	StringTie	exon	7890571	7890741	1000	+	.	gene_id "MSTRG.75005"; transcript_id "MSTRG.75005.720"; exon_number "2";
chr17	StringTie	exon	7890940	7891064	1000	+	.	gene_id "MSTRG.75005"; transcript_id "MSTRG.75005.720"; exon_number "3";
chr17	StringTie	exon	7893286	7893569	1000	+	.	gene_id "MSTRG.75005"; transcript_id "MSTRG.75005.720"; exon_number "4";
chr17	StringTie	exon	7893805	7893935	1000	+	.	gene_id "MSTRG.75005"; transcript_id "MSTRG.75005.720"; exon_number "5";
chr17	StringTie	exon	7894115	7894265	1000	+	.	gene_id "MSTRG.75005"; transcript_id "MSTRG.75005.720"; exon_number "6";
chr17	StringTie	exon	7894415	7894608	1000	+	.	gene_id "MSTRG.75005"; transcript_id "MSTRG.75005.720"; exon_number "7";
chr17	StringTie	exon	7894917	7895150	1000	+	.	gene_id "MSTRG.75005"; transcript_id "MSTRG.75005.720"; exon_number "8";
chr17	StringTie	exon	7895339	7895542	1000	+	.	gene_id "MSTRG.75005"; transcript_id "MSTRG.75005.720"; exon_number "9";
chr17	StringTie	exon	7897083	7897294	1000	+	.	gene_id "MSTRG.75005"; transcript_id "MSTRG.75005.720"; exon_number "10";
chr17	StringTie	exon	7897971	7898102	1000	+	.	gene_id "MSTRG.75005"; transcript_id "MSTRG.75005.720"; exon_number "11";
chr17	StringTie	exon	7898496	7898595	1000	+	.	gene_id "MSTRG.75005"; transcript_id "MSTRG.75005.720"; exon_number "12";
chr17	StringTie	exon	7899011	7899202	1000	+	.	gene_id "MSTRG.75005"; transcript_id "MSTRG.75005.720"; exon_number "13";
chr17	StringTie	exon	7899343	7899543	1000	+	.	gene_id "MSTRG.75005"; transcript_id "MSTRG.75005.720"; exon_number "14";
chr17	StringTie	exon	7899896	7900033	1000	+	.	gene_id "MSTRG.75005"; transcript_id "MSTRG.75005.720"; exon_number "15";
chr17	StringTie	exon	7900290	7900411	1000	+	.	gene_id "MSTRG.75005"; transcript_id "MSTRG.75005.720"; exon_number "16";
chr17	StringTie	exon	7900558	7900731	1000	+	.	gene_id "MSTRG.75005"; transcript_id "MSTRG.75005.720"; exon_number "17";
chr17	StringTie	exon	7900852	7900993	1000	+	.	gene_id "MSTRG.75005"; transcript_id "MSTRG.75005.720"; exon_number "18";
chr17	StringTie	exon	7901244	7901375	1000	+	.	gene_id "MSTRG.75005"; transcript_id "MSTRG.75005.720"; exon_number "19";
chr17	StringTie	exon	7902610	7902727	1000	+	.	gene_id "MSTRG.75005"; transcript_id "MSTRG.75005.720"; exon_number "20";
chr17	StringTie	exon	7902937	7903061	1000	+	.	gene_id "MSTRG.75005"; transcript_id "MSTRG.75005.720"; exon_number "21";
chr17	StringTie	exon	7903272	7903503	1000	+	.	gene_id "MSTRG.75005"; transcript_id "MSTRG.75005.720"; exon_number "22";
chr17	StringTie	exon	7903825	7903991	1000	+	.	gene_id "MSTRG.75005"; transcript_id "MSTRG.75005.720"; exon_number "23";
chr17	StringTie	exon	7904442	7904619	1000	+	.	gene_id "MSTRG.75005"; transcript_id "MSTRG.75005.720"; exon_number "24";
chr17	StringTie	exon	7905100	7905165	1000	+	.	gene_id "MSTRG.75005"; transcript_id "MSTRG.75005.720"; exon_number "25";
chr17	StringTie	exon	7905621	7905706	1000	+	.	gene_id "MSTRG.75005"; transcript_id "MSTRG.75005.720"; exon_number "26";
chr17	StringTie	exon	7905856	7905989	1000	+	.	gene_id "MSTRG.75005"; transcript_id "MSTRG.75005.720"; exon_number "27";
chr17	StringTie	exon	7906553	7906697	1000	+	.	gene_id "MSTRG.75005"; transcript_id "MSTRG.75005.720"; exon_number "28";
chr17	StringTie	exon	7906869	7907031	1000	+	.	gene_id "MSTRG.75005"; transcript_id "MSTRG.75005.720"; exon_number "29";
chr17	StringTie	exon	7907126	7907247	1000	+	.	gene_id "MSTRG.75005"; transcript_id "MSTRG.75005.720"; exon_number "30";
chr17	StringTie	exon	7907353	7907488	1000	+	.	gene_id "MSTRG.75005"; transcript_id "MSTRG.75005.720"; exon_number "31";
chr17	StringTie	exon	7907601	7907702	1000	+	.	gene_id "MSTRG.75005"; transcript_id "MSTRG.75005.720"; exon_number "32";
chr17	StringTie	exon	7907894	7908019	1000	+	.	gene_id "MSTRG.75005"; transcript_id "MSTRG.75005.720"; exon_number "33";
chr17	StringTie	exon	7908402	7908510	1000	+	.	gene_id "MSTRG.75005"; transcript_id "MSTRG.75005.720"; exon_number "34";
chr17	StringTie	exon	7908697	7908829	1000	+	.	gene_id "MSTRG.75005"; transcript_id "MSTRG.75005.720"; exon_number "35";
chr17	StringTie	exon	7909143	7909384	1000	+	.	gene_id "MSTRG.75005"; transcript_id "MSTRG.75005.720"; exon_number "36";
chr17	StringTie	exon	7910428	7910591	1000	+	.	gene_id "MSTRG.75005"; transcript_id "MSTRG.75005.720"; exon_number "37";
chr17	StringTie	exon	7910847	7910973	1000	+	.	gene_id "MSTRG.75005"; transcript_id "MSTRG.75005.720"; exon_number "38";
chr17	StringTie	exon	7911464	7912820	1000	+	.	gene_id "MSTRG.75005"; transcript_id "MSTRG.75005.720"; exon_number "39";
chr17	StringTie	transcript	7890424	7912800	1000	+	.	gene_id "MSTRG.75005"; transcript_id "MSTRG.75005.721";
chr17	StringTie	exon	7890424	7890491	1000	+	.	gene_id "MSTRG.75005"; transcript_id "MSTRG.75005.721"; exon_number "1";
chr17	StringTie	exon	7890571	7890741	1000	+	.	gene_id "MSTRG.75005"; transcript_id "MSTRG.75005.721"; exon_number "2";
chr17	StringTie	exon	7890940	7891064	1000	+	.	gene_id "MSTRG.75005"; transcript_id "MSTRG.75005.721"; exon_number "3";
chr17	StringTie	exon	7893286	7893569	1000	+	.	gene_id "MSTRG.75005"; transcript_id "MSTRG.75005.721"; exon_number "4";
chr17	StringTie	exon	7893805	7893935	1000	+	.	gene_id "MSTRG.75005"; transcript_id "MSTRG.75005.721"; exon_number "5";
chr17	StringTie	exon	7894127	7894265	1000	+	.	gene_id "MSTRG.75005"; transcript_id "MSTRG.75005.721"; exon_number "6";
chr17	StringTie	exon	7894415	7894488	1000	+	.	gene_id "MSTRG.75005"; transcript_id "MSTRG.75005.721"; exon_number "7";
chr17	StringTie	exon	7894917	7895150	1000	+	.	gene_id "MSTRG.75005"; transcript_id "MSTRG.75005.721"; exon_number "8";
chr17	StringTie	exon	7895339	7895542	1000	+	.	gene_id "MSTRG.75005"; transcript_id "MSTRG.75005.721"; exon_number "9";
chr17	StringTie	exon	7897083	7897294	1000	+	.	gene_id "MSTRG.75005"; transcript_id "MSTRG.75005.721"; exon_number "10";
chr17	StringTie	exon	7897971	7898102	1000	+	.	gene_id "MSTRG.75005"; transcript_id "MSTRG.75005.721"; exon_number "11";
chr17	StringTie	exon	7898496	7898595	1000	+	.	gene_id "MSTRG.75005"; transcript_id "MSTRG.75005.721"; exon_number "12";
chr17	StringTie	exon	7899011	7899202	1000	+	.	gene_id "MSTRG.75005"; transcript_id "MSTRG.75005.721"; exon_number "13";
chr17	StringTie	exon	7899343	7899543	1000	+	.	gene_id "MSTRG.75005"; transcript_id "MSTRG.75005.721"; exon_number "14";
chr17	StringTie	exon	7899896	7900033	1000	+	.	gene_id "MSTRG.75005"; transcript_id "MSTRG.75005.721"; exon_number "15";
chr17	StringTie	exon	7900290	7900411	1000	+	.	gene_id "MSTRG.75005"; transcript_id "MSTRG.75005.721"; exon_number "16";
chr17	StringTie	exon	7900558	7900731	1000	+	.	gene_id "MSTRG.75005"; transcript_id "MSTRG.75005.721"; exon_number "17";
chr17	StringTie	exon	7900852	7900993	1000	+	.	gene_id "MSTRG.75005"; transcript_id "MSTRG.75005.721"; exon_number "18";
chr17	StringTie	exon	7901244	7901375	1000	+	.	gene_id "MSTRG.75005"; transcript_id "MSTRG.75005.721"; exon_number "19";
chr17	StringTie	exon	7902610	7902727	1000	+	.	gene_id "MSTRG.75005"; transcript_id "MSTRG.75005.721"; exon_number "20";
chr17	StringTie	exon	7902937	7903061	1000	+	.	gene_id "MSTRG.75005"; transcript_id "MSTRG.75005.721"; exon_number "21";
chr17	StringTie	exon	7903272	7903503	1000	+	.	gene_id "MSTRG.75005"; transcript_id "MSTRG.75005.721"; exon_number "22";
chr17	StringTie	exon	7903825	7903991	1000	+	.	gene_id "MSTRG.75005"; transcript_id "MSTRG.75005.721"; exon_number "23";
chr17	StringTie	exon	7904442	7904619	1000	+	.	gene_id "MSTRG.75005"; transcript_id "MSTRG.75005.721"; exon_number "24";
chr17	StringTie	exon	7905100	7905165	1000	+	.	gene_id "MSTRG.75005"; transcript_id "MSTRG.75005.721"; exon_number "25";
chr17	StringTie	exon	7905621	7905706	1000	+	.	gene_id "MSTRG.75005"; transcript_id "MSTRG.75005.721"; exon_number "26";
chr17	StringTie	exon	7905856	7905989	1000	+	.	gene_id "MSTRG.75005"; transcript_id "MSTRG.75005.721"; exon_number "27";
chr17	StringTie	exon	7906553	7906697	1000	+	.	gene_id "MSTRG.75005"; transcript_id "MSTRG.75005.721"; exon_number "28";
chr17	StringTie	exon	7906869	7907031	1000	+	.	gene_id "MSTRG.75005"; transcript_id "MSTRG.75005.721"; exon_number "29";
chr17	StringTie	exon	7907126	7907247	1000	+	.	gene_id "MSTRG.75005"; transcript_id "MSTRG.75005.721"; exon_number "30";
chr17	StringTie	exon	7907353	7907488	1000	+	.	gene_id "MSTRG.75005"; transcript_id "MSTRG.75005.721"; exon_number "31";
chr17	StringTie	exon	7907601	7907702	1000	+	.	gene_id "MSTRG.75005"; transcript_id "MSTRG.75005.721"; exon_number "32";
chr17	StringTie	exon	7907894	7908019	1000	+	.	gene_id "MSTRG.75005"; transcript_id "MSTRG.75005.721"; exon_number "33";
chr17	StringTie	exon	7908402	7908510	1000	+	.	gene_id "MSTRG.75005"; transcript_id "MSTRG.75005.721"; exon_number "34";
chr17	StringTie	exon	7908697	7908829	1000	+	.	gene_id "MSTRG.75005"; transcript_id "MSTRG.75005.721"; exon_number "35";
chr17	StringTie	exon	7909143	7910591	1000	+	.	gene_id "MSTRG.75005"; transcript_id "MSTRG.75005.721"; exon_number "36";
chr17	StringTie	exon	7910847	7910973	1000	+	.	gene_id "MSTRG.75005"; transcript_id "MSTRG.75005.721"; exon_number "37";
chr17	StringTie	exon	7911464	7912800	1000	+	.	gene_id "MSTRG.75005"; transcript_id "MSTRG.75005.721"; exon_number "38";
chr17	StringTie	transcript	7890424	7912793	1000	+	.	gene_id "MSTRG.75005"; transcript_id "MSTRG.75005.722";
chr17	StringTie	exon	7890424	7890491	1000	+	.	gene_id "MSTRG.75005"; transcript_id "MSTRG.75005.722"; exon_number "1";
chr17	StringTie	exon	7890571	7890741	1000	+	.	gene_id "MSTRG.75005"; transcript_id "MSTRG.75005.722"; exon_number "2";
chr17	StringTie	exon	7890940	7891064	1000	+	.	gene_id "MSTRG.75005"; transcript_id "MSTRG.75005.722"; exon_number "3";
chr17	StringTie	exon	7893286	7893569	1000	+	.	gene_id "MSTRG.75005"; transcript_id "MSTRG.75005.722"; exon_number "4";
chr17	StringTie	exon	7893805	7893935	1000	+	.	gene_id "MSTRG.75005"; transcript_id "MSTRG.75005.722"; exon_number "5";
chr17	StringTie	exon	7894115	7894265	1000	+	.	gene_id "MSTRG.75005"; transcript_id "MSTRG.75005.722"; exon_number "6";
chr17	StringTie	exon	7894415	7894608	1000	+	.	gene_id "MSTRG.75005"; transcript_id "MSTRG.75005.722"; exon_number "7";
chr17	StringTie	exon	7894917	7895150	1000	+	.	gene_id "MSTRG.75005"; transcript_id "MSTRG.75005.722"; exon_number "8";
chr17	StringTie	exon	7895339	7895542	1000	+	.	gene_id "MSTRG.75005"; transcript_id "MSTRG.75005.722"; exon_number "9";
chr17	StringTie	exon	7897122	7897294	1000	+	.	gene_id "MSTRG.75005"; transcript_id "MSTRG.75005.722"; exon_number "10";
chr17	StringTie	exon	7897971	7898102	1000	+	.	gene_id "MSTRG.75005"; transcript_id "MSTRG.75005.722"; exon_number "11";
chr17	StringTie	exon	7898496	7898595	1000	+	.	gene_id "MSTRG.75005"; transcript_id "MSTRG.75005.722"; exon_number "12";
chr17	StringTie	exon	7899011	7899202	1000	+	.	gene_id "MSTRG.75005"; transcript_id "MSTRG.75005.722"; exon_number "13";
chr17	StringTie	exon	7899343	7899543	1000	+	.	gene_id "MSTRG.75005"; transcript_id "MSTRG.75005.722"; exon_number "14";
```
