## Additional File 7 - TCGA transcript assembly for "Widespread 3’ UTR splicing regulates expression of oncogene transcripts in sequence-dependent and independent manners": all_tissues_agg-agg-agg.gtf (part 1830 of 2216)

```
chr17	StringTie	exon	7899896	7900033	1000	+	.	gene_id "MSTRG.75005"; transcript_id "MSTRG.75005.722"; exon_number "15";
chr17	StringTie	exon	7900290	7900411	1000	+	.	gene_id "MSTRG.75005"; transcript_id "MSTRG.75005.722"; exon_number "16";
chr17	StringTie	exon	7900558	7900731	1000	+	.	gene_id "MSTRG.75005"; transcript_id "MSTRG.75005.722"; exon_number "17";
chr17	StringTie	exon	7900852	7900993	1000	+	.	gene_id "MSTRG.75005"; transcript_id "MSTRG.75005.722"; exon_number "18";
chr17	StringTie	exon	7901244	7901375	1000	+	.	gene_id "MSTRG.75005"; transcript_id "MSTRG.75005.722"; exon_number "19";
chr17	StringTie	exon	7902610	7902727	1000	+	.	gene_id "MSTRG.75005"; transcript_id "MSTRG.75005.722"; exon_number "20";
chr17	StringTie	exon	7902937	7903061	1000	+	.	gene_id "MSTRG.75005"; transcript_id "MSTRG.75005.722"; exon_number "21";
chr17	StringTie	exon	7903272	7903503	1000	+	.	gene_id "MSTRG.75005"; transcript_id "MSTRG.75005.722"; exon_number "22";
chr17	StringTie	exon	7903825	7903991	1000	+	.	gene_id "MSTRG.75005"; transcript_id "MSTRG.75005.722"; exon_number "23";
chr17	StringTie	exon	7904442	7904619	1000	+	.	gene_id "MSTRG.75005"; transcript_id "MSTRG.75005.722"; exon_number "24";
chr17	StringTie	exon	7905100	7905165	1000	+	.	gene_id "MSTRG.75005"; transcript_id "MSTRG.75005.722"; exon_number "25";
chr17	StringTie	exon	7905621	7905706	1000	+	.	gene_id "MSTRG.75005"; transcript_id "MSTRG.75005.722"; exon_number "26";
chr17	StringTie	exon	7905856	7905989	1000	+	.	gene_id "MSTRG.75005"; transcript_id "MSTRG.75005.722"; exon_number "27";
chr17	StringTie	exon	7906553	7906697	1000	+	.	gene_id "MSTRG.75005"; transcript_id "MSTRG.75005.722"; exon_number "28";
chr17	StringTie	exon	7906869	7907031	1000	+	.	gene_id "MSTRG.75005"; transcript_id "MSTRG.75005.722"; exon_number "29";
chr17	StringTie	exon	7907126	7907247	1000	+	.	gene_id "MSTRG.75005"; transcript_id "MSTRG.75005.722"; exon_number "30";
chr17	StringTie	exon	7907353	7907488	1000	+	.	gene_id "MSTRG.75005"; transcript_id "MSTRG.75005.722"; exon_number "31";
chr17	StringTie	exon	7907601	7907702	1000	+	.	gene_id "MSTRG.75005"; transcript_id "MSTRG.75005.722"; exon_number "32";
chr17	StringTie	exon	7907894	7908019	1000	+	.	gene_id "MSTRG.75005"; transcript_id "MSTRG.75005.722"; exon_number "33";
chr17	StringTie	exon	7908402	7908510	1000	+	.	gene_id "MSTRG.75005"; transcript_id "MSTRG.75005.722"; exon_number "34";
chr17	StringTie	exon	7908697	7908829	1000	+	.	gene_id "MSTRG.75005"; transcript_id "MSTRG.75005.722"; exon_number "35";
chr17	StringTie	exon	7909143	7909338	1000	+	.	gene_id "MSTRG.75005"; transcript_id "MSTRG.75005.722"; exon_number "36";
chr17	StringTie	exon	7910428	7910591	1000	+	.	gene_id "MSTRG.75005"; transcript_id "MSTRG.75005.722"; exon_number "37";
chr17	StringTie	exon	7910847	7910973	1000	+	.	gene_id "MSTRG.75005"; transcript_id "MSTRG.75005.722"; exon_number "38";
chr17	StringTie	exon	7911464	7912793	1000	+	.	gene_id "MSTRG.75005"; transcript_id "MSTRG.75005.722"; exon_number "39";
chr17	StringTie	transcript	7890424	7912789	1000	+	.	gene_id "MSTRG.75005"; transcript_id "MSTRG.75005.723";
chr17	StringTie	exon	7890424	7890491	1000	+	.	gene_id "MSTRG.75005"; transcript_id "MSTRG.75005.723"; exon_number "1";
chr17	StringTie	exon	7890571	7890741	1000	+	.	gene_id "MSTRG.75005"; transcript_id "MSTRG.75005.723"; exon_number "2";
chr17	StringTie	exon	7890940	7891064	1000	+	.	gene_id "MSTRG.75005"; transcript_id "MSTRG.75005.723"; exon_number "3";
chr17	StringTie	exon	7893286	7893569	1000	+	.	gene_id "MSTRG.75005"; transcript_id "MSTRG.75005.723"; exon_number "4";
chr17	StringTie	exon	7893805	7893935	1000	+	.	gene_id "MSTRG.75005"; transcript_id "MSTRG.75005.723"; exon_number "5";
chr17	StringTie	exon	7894127	7894265	1000	+	.	gene_id "MSTRG.75005"; transcript_id "MSTRG.75005.723"; exon_number "6";
chr17	StringTie	exon	7894415	7894608	1000	+	.	gene_id "MSTRG.75005"; transcript_id "MSTRG.75005.723"; exon_number "7";
chr17	StringTie	exon	7894917	7895150	1000	+	.	gene_id "MSTRG.75005"; transcript_id "MSTRG.75005.723"; exon_number "8";
chr17	StringTie	exon	7895339	7895542	1000	+	.	gene_id "MSTRG.75005"; transcript_id "MSTRG.75005.723"; exon_number "9";
chr17	StringTie	exon	7897083	7897294	1000	+	.	gene_id "MSTRG.75005"; transcript_id "MSTRG.75005.723"; exon_number "10";
chr17	StringTie	exon	7897971	7898102	1000	+	.	gene_id "MSTRG.75005"; transcript_id "MSTRG.75005.723"; exon_number "11";
chr17	StringTie	exon	7898496	7898595	1000	+	.	gene_id "MSTRG.75005"; transcript_id "MSTRG.75005.723"; exon_number "12";
chr17	StringTie	exon	7899011	7899202	1000	+	.	gene_id "MSTRG.75005"; transcript_id "MSTRG.75005.723"; exon_number "13";
chr17	StringTie	exon	7899343	7899543	1000	+	.	gene_id "MSTRG.75005"; transcript_id "MSTRG.75005.723"; exon_number "14";
chr17	StringTie	exon	7899896	7900033	1000	+	.	gene_id "MSTRG.75005"; transcript_id "MSTRG.75005.723"; exon_number "15";
chr17	StringTie	exon	7900298	7900411	1000	+	.	gene_id "MSTRG.75005"; transcript_id "MSTRG.75005.723"; exon_number "16";
chr17	StringTie	exon	7900558	7900731	1000	+	.	gene_id "MSTRG.75005"; transcript_id "MSTRG.75005.723"; exon_number "17";
chr17	StringTie	exon	7900852	7900993	1000	+	.	gene_id "MSTRG.75005"; transcript_id "MSTRG.75005.723"; exon_number "18";
chr17	StringTie	exon	7901244	7901375	1000	+	.	gene_id "MSTRG.75005"; transcript_id "MSTRG.75005.723"; exon_number "19";
chr17	StringTie	exon	7902610	7902727	1000	+	.	gene_id "MSTRG.75005"; transcript_id "MSTRG.75005.723"; exon_number "20";
chr17	StringTie	exon	7902937	7903061	1000	+	.	gene_id "MSTRG.75005"; transcript_id "MSTRG.75005.723"; exon_number "21";
chr17	StringTie	exon	7903272	7903503	1000	+	.	gene_id "MSTRG.75005"; transcript_id "MSTRG.75005.723"; exon_number "22";
chr17	StringTie	exon	7903825	7903991	1000	+	.	gene_id "MSTRG.75005"; transcript_id "MSTRG.75005.723"; exon_number "23";
chr17	StringTie	exon	7904442	7904619	1000	+	.	gene_id "MSTRG.75005"; transcript_id "MSTRG.75005.723"; exon_number "24";
chr17	StringTie	exon	7905100	7905165	1000	+	.	gene_id "MSTRG.75005"; transcript_id "MSTRG.75005.723"; exon_number "25";
chr17	StringTie	exon	7905621	7905706	1000	+	.	gene_id "MSTRG.75005"; transcript_id "MSTRG.75005.723"; exon_number "26";
chr17	StringTie	exon	7905856	7905989	1000	+	.	gene_id "MSTRG.75005"; transcript_id "MSTRG.75005.723"; exon_number "27";
chr17	StringTie	exon	7906553	7906697	1000	+	.	gene_id "MSTRG.75005"; transcript_id "MSTRG.75005.723"; exon_number "28";
chr17	StringTie	exon	7906869	7907031	1000	+	.	gene_id "MSTRG.75005"; transcript_id "MSTRG.75005.723"; exon_number "29";
chr17	StringTie	exon	7907126	7907247	1000	+	.	gene_id "MSTRG.75005"; transcript_id "MSTRG.75005.723"; exon_number "30";
chr17	StringTie	exon	7907353	7907488	1000	+	.	gene_id "MSTRG.75005"; transcript_id "MSTRG.75005.723"; exon_number "31";
chr17	StringTie	exon	7907601	7907702	1000	+	.	gene_id "MSTRG.75005"; transcript_id "MSTRG.75005.723"; exon_number "32";
chr17	StringTie	exon	7907894	7908019	1000	+	.	gene_id "MSTRG.75005"; transcript_id "MSTRG.75005.723"; exon_number "33";
chr17	StringTie	exon	7908402	7908510	1000	+	.	gene_id "MSTRG.75005"; transcript_id "MSTRG.75005.723"; exon_number "34";
chr17	StringTie	exon	7908697	7908829	1000	+	.	gene_id "MSTRG.75005"; transcript_id "MSTRG.75005.723"; exon_number "35";
chr17	StringTie	exon	7909143	7909384	1000	+	.	gene_id "MSTRG.75005"; transcript_id "MSTRG.75005.723"; exon_number "36";
chr17	StringTie	exon	7910428	7910591	1000	+	.	gene_id "MSTRG.75005"; transcript_id "MSTRG.75005.723"; exon_number "37";
chr17	StringTie	exon	7910847	7910973	1000	+	.	gene_id "MSTRG.75005"; transcript_id "MSTRG.75005.723"; exon_number "38";
chr17	StringTie	exon	7911464	7912789	1000	+	.	gene_id "MSTRG.75005"; transcript_id "MSTRG.75005.723"; exon_number "39";
chr17	StringTie	transcript	7890424	7912755	1000	+	.	gene_id "MSTRG.75005"; transcript_id "MSTRG.75005.724";
chr17	StringTie	exon	7890424	7890491	1000	+	.	gene_id "MSTRG.75005"; transcript_id "MSTRG.75005.724"; exon_number "1";
chr17	StringTie	exon	7890571	7890741	1000	+	.	gene_id "MSTRG.75005"; transcript_id "MSTRG.75005.724"; exon_number "2";
chr17	StringTie	exon	7890940	7891064	1000	+	.	gene_id "MSTRG.75005"; transcript_id "MSTRG.75005.724"; exon_number "3";
chr17	StringTie	exon	7893286	7893569	1000	+	.	gene_id "MSTRG.75005"; transcript_id "MSTRG.75005.724"; exon_number "4";
chr17	StringTie	exon	7893805	7893935	1000	+	.	gene_id "MSTRG.75005"; transcript_id "MSTRG.75005.724"; exon_number "5";
chr17	StringTie	exon	7894115	7894265	1000	+	.	gene_id "MSTRG.75005"; transcript_id "MSTRG.75005.724"; exon_number "6";
chr17	StringTie	exon	7894433	7894608	1000	+	.	gene_id "MSTRG.75005"; transcript_id "MSTRG.75005.724"; exon_number "7";
chr17	StringTie	exon	7894917	7895150	1000	+	.	gene_id "MSTRG.75005"; transcript_id "MSTRG.75005.724"; exon_number "8";
chr17	StringTie	exon	7895339	7895542	1000	+	.	gene_id "MSTRG.75005"; transcript_id "MSTRG.75005.724"; exon_number "9";
chr17	StringTie	exon	7897122	7897294	1000	+	.	gene_id "MSTRG.75005"; transcript_id "MSTRG.75005.724"; exon_number "10";
chr17	StringTie	exon	7897971	7898102	1000	+	.	gene_id "MSTRG.75005"; transcript_id "MSTRG.75005.724"; exon_number "11";
chr17	StringTie	exon	7898496	7898595	1000	+	.	gene_id "MSTRG.75005"; transcript_id "MSTRG.75005.724"; exon_number "12";
chr17	StringTie	exon	7899011	7899202	1000	+	.	gene_id "MSTRG.75005"; transcript_id "MSTRG.75005.724"; exon_number "13";
chr17	StringTie	exon	7899343	7899543	1000	+	.	gene_id "MSTRG.75005"; transcript_id "MSTRG.75005.724"; exon_number "14";
chr17	StringTie	exon	7899896	7900033	1000	+	.	gene_id "MSTRG.75005"; transcript_id "MSTRG.75005.724"; exon_number "15";
chr17	StringTie	exon	7900290	7900411	1000	+	.	gene_id "MSTRG.75005"; transcript_id "MSTRG.75005.724"; exon_number "16";
chr17	StringTie	exon	7900558	7900731	1000	+	.	gene_id "MSTRG.75005"; transcript_id "MSTRG.75005.724"; exon_number "17";
chr17	StringTie	exon	7900852	7900993	1000	+	.	gene_id "MSTRG.75005"; transcript_id "MSTRG.75005.724"; exon_number "18";
chr17	StringTie	exon	7901244	7901375	1000	+	.	gene_id "MSTRG.75005"; transcript_id "MSTRG.75005.724"; exon_number "19";
chr17	StringTie	exon	7902610	7902727	1000	+	.	gene_id "MSTRG.75005"; transcript_id "MSTRG.75005.724"; exon_number "20";
chr17	StringTie	exon	7902937	7903061	1000	+	.	gene_id "MSTRG.75005"; transcript_id "MSTRG.75005.724"; exon_number "21";
chr17	StringTie	exon	7903272	7903503	1000	+	.	gene_id "MSTRG.75005"; transcript_id "MSTRG.75005.724"; exon_number "22";
chr17	StringTie	exon	7903825	7903991	1000	+	.	gene_id "MSTRG.75005"; transcript_id "MSTRG.75005.724"; exon_number "23";
chr17	StringTie	exon	7904442	7904619	1000	+	.	gene_id "MSTRG.75005"; transcript_id "MSTRG.75005.724"; exon_number "24";
chr17	StringTie	exon	7905100	7905165	1000	+	.	gene_id "MSTRG.75005"; transcript_id "MSTRG.75005.724"; exon_number "25";
chr17	StringTie	exon	7905621	7905706	1000	+	.	gene_id "MSTRG.75005"; transcript_id "MSTRG.75005.724"; exon_number "26";
chr17	StringTie	exon	7905856	7905989	1000	+	.	gene_id "MSTRG.75005"; transcript_id "MSTRG.75005.724"; exon_number "27";
chr17	StringTie	exon	7906553	7906697	1000	+	.	gene_id "MSTRG.75005"; transcript_id "MSTRG.75005.724"; exon_number "28";
chr17	StringTie	exon	7906869	7907031	1000	+	.	gene_id "MSTRG.75005"; transcript_id "MSTRG.75005.724"; exon_number "29";
chr17	StringTie	exon	7907126	7907247	1000	+	.	gene_id "MSTRG.75005"; transcript_id "MSTRG.75005.724"; exon_number "30";
chr17	StringTie	exon	7907353	7907488	1000	+	.	gene_id "MSTRG.75005"; transcript_id "MSTRG.75005.724"; exon_number "31";
chr17	StringTie	exon	7907601	7907702	1000	+	.	gene_id "MSTRG.75005"; transcript_id "MSTRG.75005.724"; exon_number "32";
chr17	StringTie	exon	7907894	7908019	1000	+	.	gene_id "MSTRG.75005"; transcript_id "MSTRG.75005.724"; exon_number "33";
chr17	StringTie	exon	7908402	7908510	1000	+	.	gene_id "MSTRG.75005"; transcript_id "MSTRG.75005.724"; exon_number "34";
chr17	StringTie	exon	7908697	7908829	1000	+	.	gene_id "MSTRG.75005"; transcript_id "MSTRG.75005.724"; exon_number "35";
chr17	StringTie	exon	7909143	7909338	1000	+	.	gene_id "MSTRG.75005"; transcript_id "MSTRG.75005.724"; exon_number "36";
chr17	StringTie	exon	7910428	7910591	1000	+	.	gene_id "MSTRG.75005"; transcript_id "MSTRG.75005.724"; exon_number "37";
chr17	StringTie	exon	7910847	7910973	1000	+	.	gene_id "MSTRG.75005"; transcript_id "MSTRG.75005.724"; exon_number "38";
chr17	StringTie	exon	7911464	7912755	1000	+	.	gene_id "MSTRG.75005"; transcript_id "MSTRG.75005.724"; exon_number "39";
chr17	StringTie	transcript	7890424	7912864	1000	+	.	gene_id "MSTRG.75005"; transcript_id "MSTRG.75005.725";
chr17	StringTie	exon	7890424	7890491	1000	+	.	gene_id "MSTRG.75005"; transcript_id "MSTRG.75005.725"; exon_number "1";
chr17	StringTie	exon	7890571	7890741	1000	+	.	gene_id "MSTRG.75005"; transcript_id "MSTRG.75005.725"; exon_number "2";
chr17	StringTie	exon	7890940	7891064	1000	+	.	gene_id "MSTRG.75005"; transcript_id "MSTRG.75005.725"; exon_number "3";
chr17	StringTie	exon	7893286	7893569	1000	+	.	gene_id "MSTRG.75005"; transcript_id "MSTRG.75005.725"; exon_number "4";
chr17	StringTie	exon	7893805	7893935	1000	+	.	gene_id "MSTRG.75005"; transcript_id "MSTRG.75005.725"; exon_number "5";
chr17	StringTie	exon	7894127	7894265	1000	+	.	gene_id "MSTRG.75005"; transcript_id "MSTRG.75005.725"; exon_number "6";
chr17	StringTie	exon	7894415	7894608	1000	+	.	gene_id "MSTRG.75005"; transcript_id "MSTRG.75005.725"; exon_number "7";
chr17	StringTie	exon	7894917	7895150	1000	+	.	gene_id "MSTRG.75005"; transcript_id "MSTRG.75005.725"; exon_number "8";
chr17	StringTie	exon	7895339	7895542	1000	+	.	gene_id "MSTRG.75005"; transcript_id "MSTRG.75005.725"; exon_number "9";
chr17	StringTie	exon	7897083	7897294	1000	+	.	gene_id "MSTRG.75005"; transcript_id "MSTRG.75005.725"; exon_number "10";
chr17	StringTie	exon	7897971	7898102	1000	+	.	gene_id "MSTRG.75005"; transcript_id "MSTRG.75005.725"; exon_number "11";
chr17	StringTie	exon	7898496	7898595	1000	+	.	gene_id "MSTRG.75005"; transcript_id "MSTRG.75005.725"; exon_number "12";
chr17	StringTie	exon	7899011	7899202	1000	+	.	gene_id "MSTRG.75005"; transcript_id "MSTRG.75005.725"; exon_number "13";
chr17	StringTie	exon	7899343	7899543	1000	+	.	gene_id "MSTRG.75005"; transcript_id "MSTRG.75005.725"; exon_number "14";
chr17	StringTie	exon	7899896	7900033	1000	+	.	gene_id "MSTRG.75005"; transcript_id "MSTRG.75005.725"; exon_number "15";
chr17	StringTie	exon	7900290	7900411	1000	+	.	gene_id "MSTRG.75005"; transcript_id "MSTRG.75005.725"; exon_number "16";
chr17	StringTie	exon	7900558	7900731	1000	+	.	gene_id "MSTRG.75005"; transcript_id "MSTRG.75005.725"; exon_number "17";
chr17	StringTie	exon	7900852	7900993	1000	+	.	gene_id "MSTRG.75005"; transcript_id "MSTRG.75005.725"; exon_number "18";
chr17	StringTie	exon	7901244	7901375	1000	+	.	gene_id "MSTRG.75005"; transcript_id "MSTRG.75005.725"; exon_number "19";
chr17	StringTie	exon	7902610	7902727	1000	+	.	gene_id "MSTRG.75005"; transcript_id "MSTRG.75005.725"; exon_number "20";
chr17	StringTie	exon	7902937	7903061	1000	+	.	gene_id "MSTRG.75005"; transcript_id "MSTRG.75005.725"; exon_number "21";
chr17	StringTie	exon	7903272	7903503	1000	+	.	gene_id "MSTRG.75005"; transcript_id "MSTRG.75005.725"; exon_number "22";
chr17	StringTie	exon	7903825	7903991	1000	+	.	gene_id "MSTRG.75005"; transcript_id "MSTRG.75005.725"; exon_number "23";
chr17	StringTie	exon	7904442	7904619	1000	+	.	gene_id "MSTRG.75005"; transcript_id "MSTRG.75005.725"; exon_number "24";
chr17	StringTie	exon	7905100	7905165	1000	+	.	gene_id "MSTRG.75005"; transcript_id "MSTRG.75005.725"; exon_number "25";
chr17	StringTie	exon	7905621	7905706	1000	+	.	gene_id "MSTRG.75005"; transcript_id "MSTRG.75005.725"; exon_number "26";
chr17	StringTie	exon	7905856	7905989	1000	+	.	gene_id "MSTRG.75005"; transcript_id "MSTRG.75005.725"; exon_number "27";
chr17	StringTie	exon	7906553	7906697	1000	+	.	gene_id "MSTRG.75005"; transcript_id "MSTRG.75005.725"; exon_number "28";
chr17	StringTie	exon	7906869	7907031	1000	+	.	gene_id "MSTRG.75005"; transcript_id "MSTRG.75005.725"; exon_number "29";
chr17	StringTie	exon	7907126	7907247	1000	+	.	gene_id "MSTRG.75005"; transcript_id "MSTRG.75005.725"; exon_number "30";
chr17	StringTie	exon	7907353	7907488	1000	+	.	gene_id "MSTRG.75005"; transcript_id "MSTRG.75005.725"; exon_number "31";
chr17	StringTie	exon	7907601	7907702	1000	+	.	gene_id "MSTRG.75005"; transcript_id "MSTRG.75005.725"; exon_number "32";
chr17	StringTie	exon	7907894	7908019	1000	+	.	gene_id "MSTRG.75005"; transcript_id "MSTRG.75005.725"; exon_number "33";
chr17	StringTie	exon	7908402	7908510	1000	+	.	gene_id "MSTRG.75005"; transcript_id "MSTRG.75005.725"; exon_number "34";
chr17	StringTie	exon	7908697	7908829	1000	+	.	gene_id "MSTRG.75005"; transcript_id "MSTRG.75005.725"; exon_number "35";
chr17	StringTie	exon	7909143	7909384	1000	+	.	gene_id "MSTRG.75005"; transcript_id "MSTRG.75005.725"; exon_number "36";
chr17	StringTie	exon	7910428	7910591	1000	+	.	gene_id "MSTRG.75005"; transcript_id "MSTRG.75005.725"; exon_number "37";
chr17	StringTie	exon	7910847	7910973	1000	+	.	gene_id "MSTRG.75005"; transcript_id "MSTRG.75005.725"; exon_number "38";
chr17	StringTie	exon	7911464	7912864	1000	+	.	gene_id "MSTRG.75005"; transcript_id "MSTRG.75005.725"; exon_number "39";
chr17	StringTie	transcript	7890576	7912766	1000	+	.	gene_id "MSTRG.75005"; transcript_id "MSTRG.75005.727";
chr17	StringTie	exon	7890576	7890741	1000	+	.	gene_id "MSTRG.75005"; transcript_id "MSTRG.75005.727"; exon_number "1";
chr17	StringTie	exon	7890940	7891064	1000	+	.	gene_id "MSTRG.75005"; transcript_id "MSTRG.75005.727"; exon_number "2";
chr17	StringTie	exon	7893286	7893569	1000	+	.	gene_id "MSTRG.75005"; transcript_id "MSTRG.75005.727"; exon_number "3";
chr17	StringTie	exon	7893805	7893935	1000	+	.	gene_id "MSTRG.75005"; transcript_id "MSTRG.75005.727"; exon_number "4";
chr17	StringTie	exon	7894127	7894265	1000	+	.	gene_id "MSTRG.75005"; transcript_id "MSTRG.75005.727"; exon_number "5";
chr17	StringTie	exon	7894415	7894608	1000	+	.	gene_id "MSTRG.75005"; transcript_id "MSTRG.75005.727"; exon_number "6";
chr17	StringTie	exon	7894917	7895150	1000	+	.	gene_id "MSTRG.75005"; transcript_id "MSTRG.75005.727"; exon_number "7";
chr17	StringTie	exon	7895339	7895542	1000	+	.	gene_id "MSTRG.75005"; transcript_id "MSTRG.75005.727"; exon_number "8";
chr17	StringTie	exon	7897122	7897294	1000	+	.	gene_id "MSTRG.75005"; transcript_id "MSTRG.75005.727"; exon_number "9";
chr17	StringTie	exon	7897971	7898102	1000	+	.	gene_id "MSTRG.75005"; transcript_id "MSTRG.75005.727"; exon_number "10";
chr17	StringTie	exon	7898496	7898595	1000	+	.	gene_id "MSTRG.75005"; transcript_id "MSTRG.75005.727"; exon_number "11";
chr17	StringTie	exon	7899011	7899202	1000	+	.	gene_id "MSTRG.75005"; transcript_id "MSTRG.75005.727"; exon_number "12";
chr17	StringTie	exon	7899343	7899543	1000	+	.	gene_id "MSTRG.75005"; transcript_id "MSTRG.75005.727"; exon_number "13";
chr17	StringTie	exon	7899896	7900033	1000	+	.	gene_id "MSTRG.75005"; transcript_id "MSTRG.75005.727"; exon_number "14";
chr17	StringTie	exon	7900290	7900411	1000	+	.	gene_id "MSTRG.75005"; transcript_id "MSTRG.75005.727"; exon_number "15";
chr17	StringTie	exon	7900558	7900731	1000	+	.	gene_id "MSTRG.75005"; transcript_id "MSTRG.75005.727"; exon_number "16";
chr17	StringTie	exon	7900852	7900993	1000	+	.	gene_id "MSTRG.75005"; transcript_id "MSTRG.75005.727"; exon_number "17";
chr17	StringTie	exon	7901244	7901375	1000	+	.	gene_id "MSTRG.75005"; transcript_id "MSTRG.75005.727"; exon_number "18";
chr17	StringTie	exon	7902610	7902727	1000	+	.	gene_id "MSTRG.75005"; transcript_id "MSTRG.75005.727"; exon_number "19";
chr17	StringTie	exon	7902937	7903061	1000	+	.	gene_id "MSTRG.75005"; transcript_id "MSTRG.75005.727"; exon_number "20";
chr17	StringTie	exon	7903272	7903503	1000	+	.	gene_id "MSTRG.75005"; transcript_id "MSTRG.75005.727"; exon_number "21";
chr17	StringTie	exon	7903825	7903991	1000	+	.	gene_id "MSTRG.75005"; transcript_id "MSTRG.75005.727"; exon_number "22";
chr17	StringTie	exon	7904442	7904619	1000	+	.	gene_id "MSTRG.75005"; transcript_id "MSTRG.75005.727"; exon_number "23";
chr17	StringTie	exon	7905100	7905165	1000	+	.	gene_id "MSTRG.75005"; transcript_id "MSTRG.75005.727"; exon_number "24";
chr17	StringTie	exon	7905621	7905706	1000	+	.	gene_id "MSTRG.75005"; transcript_id "MSTRG.75005.727"; exon_number "25";
chr17	StringTie	exon	7905856	7905989	1000	+	.	gene_id "MSTRG.75005"; transcript_id "MSTRG.75005.727"; exon_number "26";
chr17	StringTie	exon	7906553	7906697	1000	+	.	gene_id "MSTRG.75005"; transcript_id "MSTRG.75005.727"; exon_number "27";
chr17	StringTie	exon	7906869	7907031	1000	+	.	gene_id "MSTRG.75005"; transcript_id "MSTRG.75005.727"; exon_number "28";
chr17	StringTie	exon	7907126	7907247	1000	+	.	gene_id "MSTRG.75005"; transcript_id "MSTRG.75005.727"; exon_number "29";
chr17	StringTie	exon	7907353	7907488	1000	+	.	gene_id "MSTRG.75005"; transcript_id "MSTRG.75005.727"; exon_number "30";
chr17	StringTie	exon	7907601	7907702	1000	+	.	gene_id "MSTRG.75005"; transcript_id "MSTRG.75005.727"; exon_number "31";
chr17	StringTie	exon	7907894	7908019	1000	+	.	gene_id "MSTRG.75005"; transcript_id "MSTRG.75005.727"; exon_number "32";
chr17	StringTie	exon	7908402	7908510	1000	+	.	gene_id "MSTRG.75005"; transcript_id "MSTRG.75005.727"; exon_number "33";
chr17	StringTie	exon	7908697	7908829	1000	+	.	gene_id "MSTRG.75005"; transcript_id "MSTRG.75005.727"; exon_number "34";
chr17	StringTie	exon	7909143	7909338	1000	+	.	gene_id "MSTRG.75005"; transcript_id "MSTRG.75005.727"; exon_number "35";
chr17	StringTie	exon	7910847	7910973	1000	+	.	gene_id "MSTRG.75005"; transcript_id "MSTRG.75005.727"; exon_number "36";
chr17	StringTie	exon	7911464	7912766	1000	+	.	gene_id "MSTRG.75005"; transcript_id "MSTRG.75005.727"; exon_number "37";
chr17	StringTie	transcript	7890576	7912777	1000	+	.	gene_id "MSTRG.75005"; transcript_id "MSTRG.75005.728";
chr17	StringTie	exon	7890576	7890741	1000	+	.	gene_id "MSTRG.75005"; transcript_id "MSTRG.75005.728"; exon_number "1";
chr17	StringTie	exon	7890940	7891064	1000	+	.	gene_id "MSTRG.75005"; transcript_id "MSTRG.75005.728"; exon_number "2";
chr17	StringTie	exon	7893286	7893569	1000	+	.	gene_id "MSTRG.75005"; transcript_id "MSTRG.75005.728"; exon_number "3";
chr17	StringTie	exon	7893805	7893935	1000	+	.	gene_id "MSTRG.75005"; transcript_id "MSTRG.75005.728"; exon_number "4";
chr17	StringTie	exon	7894115	7894265	1000	+	.	gene_id "MSTRG.75005"; transcript_id "MSTRG.75005.728"; exon_number "5";
chr17	StringTie	exon	7894415	7894608	1000	+	.	gene_id "MSTRG.75005"; transcript_id "MSTRG.75005.728"; exon_number "6";
chr17	StringTie	exon	7894917	7895150	1000	+	.	gene_id "MSTRG.75005"; transcript_id "MSTRG.75005.728"; exon_number "7";
chr17	StringTie	exon	7895339	7895542	1000	+	.	gene_id "MSTRG.75005"; transcript_id "MSTRG.75005.728"; exon_number "8";
chr17	StringTie	exon	7897083	7897294	1000	+	.	gene_id "MSTRG.75005"; transcript_id "MSTRG.75005.728"; exon_number "9";
chr17	StringTie	exon	7897971	7898102	1000	+	.	gene_id "MSTRG.75005"; transcript_id "MSTRG.75005.728"; exon_number "10";
chr17	StringTie	exon	7898496	7898595	1000	+	.	gene_id "MSTRG.75005"; transcript_id "MSTRG.75005.728"; exon_number "11";
chr17	StringTie	exon	7899011	7899202	1000	+	.	gene_id "MSTRG.75005"; transcript_id "MSTRG.75005.728"; exon_number "12";
chr17	StringTie	exon	7899343	7899543	1000	+	.	gene_id "MSTRG.75005"; transcript_id "MSTRG.75005.728"; exon_number "13";
chr17	StringTie	exon	7899896	7900033	1000	+	.	gene_id "MSTRG.75005"; transcript_id "MSTRG.75005.728"; exon_number "14";
chr17	StringTie	exon	7900298	7900411	1000	+	.	gene_id "MSTRG.75005"; transcript_id "MSTRG.75005.728"; exon_number "15";
chr17	StringTie	exon	7900558	7900731	1000	+	.	gene_id "MSTRG.75005"; transcript_id "MSTRG.75005.728"; exon_number "16";
chr17	StringTie	exon	7900852	7900993	1000	+	.	gene_id "MSTRG.75005"; transcript_id "MSTRG.75005.728"; exon_number "17";
chr17	StringTie	exon	7901244	7901375	1000	+	.	gene_id "MSTRG.75005"; transcript_id "MSTRG.75005.728"; exon_number "18";
chr17	StringTie	exon	7902610	7902727	1000	+	.	gene_id "MSTRG.75005"; transcript_id "MSTRG.75005.728"; exon_number "19";
chr17	StringTie	exon	7902937	7903061	1000	+	.	gene_id "MSTRG.75005"; transcript_id "MSTRG.75005.728"; exon_number "20";
chr17	StringTie	exon	7903272	7903503	1000	+	.	gene_id "MSTRG.75005"; transcript_id "MSTRG.75005.728"; exon_number "21";
chr17	StringTie	exon	7903825	7903991	1000	+	.	gene_id "MSTRG.75005"; transcript_id "MSTRG.75005.728"; exon_number "22";
chr17	StringTie	exon	7904442	7904619	1000	+	.	gene_id "MSTRG.75005"; transcript_id "MSTRG.75005.728"; exon_number "23";
chr17	StringTie	exon	7905100	7905165	1000	+	.	gene_id "MSTRG.75005"; transcript_id "MSTRG.75005.728"; exon_number "24";
chr17	StringTie	exon	7905621	7905706	1000	+	.	gene_id "MSTRG.75005"; transcript_id "MSTRG.75005.728"; exon_number "25";
chr17	StringTie	exon	7905856	7905989	1000	+	.	gene_id "MSTRG.75005"; transcript_id "MSTRG.75005.728"; exon_number "26";
chr17	StringTie	exon	7906553	7906697	1000	+	.	gene_id "MSTRG.75005"; transcript_id "MSTRG.75005.728"; exon_number "27";
chr17	StringTie	exon	7906869	7907031	1000	+	.	gene_id "MSTRG.75005"; transcript_id "MSTRG.75005.728"; exon_number "28";
chr17	StringTie	exon	7907126	7907247	1000	+	.	gene_id "MSTRG.75005"; transcript_id "MSTRG.75005.728"; exon_number "29";
chr17	StringTie	exon	7907353	7907488	1000	+	.	gene_id "MSTRG.75005"; transcript_id "MSTRG.75005.728"; exon_number "30";
chr17	StringTie	exon	7907601	7907702	1000	+	.	gene_id "MSTRG.75005"; transcript_id "MSTRG.75005.728"; exon_number "31";
chr17	StringTie	exon	7907894	7908019	1000	+	.	gene_id "MSTRG.75005"; transcript_id "MSTRG.75005.728"; exon_number "32";
chr17	StringTie	exon	7908402	7908510	1000	+	.	gene_id "MSTRG.75005"; transcript_id "MSTRG.75005.728"; exon_number "33";
chr17	StringTie	exon	7908694	7908829	1000	+	.	gene_id "MSTRG.75005"; transcript_id "MSTRG.75005.728"; exon_number "34";
chr17	StringTie	exon	7909143	7910591	1000	+	.	gene_id "MSTRG.75005"; transcript_id "MSTRG.75005.728"; exon_number "35";
chr17	StringTie	exon	7910847	7910973	1000	+	.	gene_id "MSTRG.75005"; transcript_id "MSTRG.75005.728"; exon_number "36";
chr17	StringTie	exon	7911464	7912777	1000	+	.	gene_id "MSTRG.75005"; transcript_id "MSTRG.75005.728"; exon_number "37";
chr17	StringTie	transcript	7804805	7856653	1000	+	.	gene_id "MSTRG.75005"; transcript_id "MSTRG.75005.73";
chr17	StringTie	exon	7804805	7805393	1000	+	.	gene_id "MSTRG.75005"; transcript_id "MSTRG.75005.73"; exon_number "1";
chr17	StringTie	exon	7807150	7807319	1000	+	.	gene_id "MSTRG.75005"; transcript_id "MSTRG.75005.73"; exon_number "2";
chr17	StringTie	exon	7807470	7807586	1000	+	.	gene_id "MSTRG.75005"; transcript_id "MSTRG.75005.73"; exon_number "3";
chr17	StringTie	exon	7816571	7816735	1000	+	.	gene_id "MSTRG.75005"; transcript_id "MSTRG.75005.73"; exon_number "4";
chr17	StringTie	exon	7817290	7817415	1000	+	.	gene_id "MSTRG.75005"; transcript_id "MSTRG.75005.73"; exon_number "5";
chr17	StringTie	exon	7817561	7817709	1000	+	.	gene_id "MSTRG.75005"; transcript_id "MSTRG.75005.73"; exon_number "6";
chr17	StringTie	exon	7817790	7817856	1000	+	.	gene_id "MSTRG.75005"; transcript_id "MSTRG.75005.73"; exon_number "7";
chr17	StringTie	exon	7817946	7818096	1000	+	.	gene_id "MSTRG.75005"; transcript_id "MSTRG.75005.73"; exon_number "8";
chr17	StringTie	exon	7818312	7818460	1000	+	.	gene_id "MSTRG.75005"; transcript_id "MSTRG.75005.73"; exon_number "9";
chr17	StringTie	exon	7818643	7818776	1000	+	.	gene_id "MSTRG.75005"; transcript_id "MSTRG.75005.73"; exon_number "10";
chr17	StringTie	exon	7818919	7819063	1000	+	.	gene_id "MSTRG.75005"; transcript_id "MSTRG.75005.73"; exon_number "11";
chr17	StringTie	exon	7819209	7821369	1000	+	.	gene_id "MSTRG.75005"; transcript_id "MSTRG.75005.73"; exon_number "12";
chr17	StringTie	exon	7823442	7823628	1000	+	.	gene_id "MSTRG.75005"; transcript_id "MSTRG.75005.73"; exon_number "13";
chr17	StringTie	exon	7823834	7823982	1000	+	.	gene_id "MSTRG.75005"; transcript_id "MSTRG.75005.73"; exon_number "14";
chr17	StringTie	exon	7824121	7824304	1000	+	.	gene_id "MSTRG.75005"; transcript_id "MSTRG.75005.73"; exon_number "15";
chr17	StringTie	exon	7824537	7824727	1000	+	.	gene_id "MSTRG.75005"; transcript_id "MSTRG.75005.73"; exon_number "16";
chr17	StringTie	exon	7830300	7830491	1000	+	.	gene_id "MSTRG.75005"; transcript_id "MSTRG.75005.73"; exon_number "17";
chr17	StringTie	exon	7830658	7830842	1000	+	.	gene_id "MSTRG.75005"; transcript_id "MSTRG.75005.73"; exon_number "18";
chr17	StringTie	exon	7831086	7831314	1000	+	.	gene_id "MSTRG.75005"; transcript_id "MSTRG.75005.73"; exon_number "19";
chr17	StringTie	exon	7831390	7831541	1000	+	.	gene_id "MSTRG.75005"; transcript_id "MSTRG.75005.73"; exon_number "20";
chr17	StringTie	exon	7831661	7831775	1000	+	.	gene_id "MSTRG.75005"; transcript_id "MSTRG.75005.73"; exon_number "21";
chr17	StringTie	exon	7832579	7832755	1000	+	.	gene_id "MSTRG.75005"; transcript_id "MSTRG.75005.73"; exon_number "22";
chr17	StringTie	exon	7832854	7832928	1000	+	.	gene_id "MSTRG.75005"; transcript_id "MSTRG.75005.73"; exon_number "23";
chr17	StringTie	exon	7833071	7833221	1000	+	.	gene_id "MSTRG.75005"; transcript_id "MSTRG.75005.73"; exon_number "24";
chr17	StringTie	exon	7833379	7834350	1000	+	.	gene_id "MSTRG.75005"; transcript_id "MSTRG.75005.73"; exon_number "25";
chr17	StringTie	exon	7839906	7840024	1000	+	.	gene_id "MSTRG.75005"; transcript_id "MSTRG.75005.73"; exon_number "26";
chr17	StringTie	exon	7841911	7843798	1000	+	.	gene_id "MSTRG.75005"; transcript_id "MSTRG.75005.73"; exon_number "27";
chr17	StringTie	exon	7844901	7845020	1000	+	.	gene_id "MSTRG.75005"; transcript_id "MSTRG.75005.73"; exon_number "28";
chr17	StringTie	exon	7845314	7845456	1000	+	.	gene_id "MSTRG.75005"; transcript_id "MSTRG.75005.73"; exon_number "29";
chr17	StringTie	exon	7845550	7845691	1000	+	.	gene_id "MSTRG.75005"; transcript_id "MSTRG.75005.73"; exon_number "30";
chr17	StringTie	exon	7845872	7845970	1000	+	.	gene_id "MSTRG.75005"; transcript_id "MSTRG.75005.73"; exon_number "31";
chr17	StringTie	exon	7846078	7846297	1000	+	.	gene_id "MSTRG.75005"; transcript_id "MSTRG.75005.73"; exon_number "32";
chr17	StringTie	exon	7846400	7846492	1000	+	.	gene_id "MSTRG.75005"; transcript_id "MSTRG.75005.73"; exon_number "33";
chr17	StringTie	exon	7846579	7846740	1000	+	.	gene_id "MSTRG.75005"; transcript_id "MSTRG.75005.73"; exon_number "34";
chr17	StringTie	exon	7846819	7847016	1000	+	.	gene_id "MSTRG.75005"; transcript_id "MSTRG.75005.73"; exon_number "35";
chr17	StringTie	exon	7847105	7847452	1000	+	.	gene_id "MSTRG.75005"; transcript_id "MSTRG.75005.73"; exon_number "36";
chr17	StringTie	exon	7847546	7849728	1000	+	.	gene_id "MSTRG.75005"; transcript_id "MSTRG.75005.73"; exon_number "37";
chr17	StringTie	exon	7849821	7849947	1000	+	.	gene_id "MSTRG.75005"; transcript_id "MSTRG.75005.73"; exon_number "38";
chr17	StringTie	exon	7850072	7850177	1000	+	.	gene_id "MSTRG.75005"; transcript_id "MSTRG.75005.73"; exon_number "39";
chr17	StringTie	exon	7851021	7851226	1000	+	.	gene_id "MSTRG.75005"; transcript_id "MSTRG.75005.73"; exon_number "40";
chr17	StringTie	exon	7851330	7851394	1000	+	.	gene_id "MSTRG.75005"; transcript_id "MSTRG.75005.73"; exon_number "41";
chr17	StringTie	exon	7851478	7851549	1000	+	.	gene_id "MSTRG.75005"; transcript_id "MSTRG.75005.73"; exon_number "42";
chr17	StringTie	exon	7851648	7851796	1000	+	.	gene_id "MSTRG.75005"; transcript_id "MSTRG.75005.73"; exon_number "43";
chr17	StringTie	exon	7851951	7852065	1000	+	.	gene_id "MSTRG.75005"; transcript_id "MSTRG.75005.73"; exon_number "44";
chr17	StringTie	exon	7852149	7852336	1000	+	.	gene_id "MSTRG.75005"; transcript_id "MSTRG.75005.73"; exon_number "45";
chr17	StringTie	exon	7852495	7852636	1000	+	.	gene_id "MSTRG.75005"; transcript_id "MSTRG.75005.73"; exon_number "46";
chr17	StringTie	exon	7853000	7853126	1000	+	.	gene_id "MSTRG.75005"; transcript_id "MSTRG.75005.73"; exon_number "47";
chr17	StringTie	exon	7853210	7853380	1000	+	.	gene_id "MSTRG.75005"; transcript_id "MSTRG.75005.73"; exon_number "48";
chr17	StringTie	exon	7853498	7855284	1000	+	.	gene_id "MSTRG.75005"; transcript_id "MSTRG.75005.73"; exon_number "49";
chr17	StringTie	exon	7855445	7856653	1000	+	.	gene_id "MSTRG.75005"; transcript_id "MSTRG.75005.73"; exon_number "50";
chr17	StringTie	transcript	7894415	7912755	1000	+	.	gene_id "MSTRG.75005"; transcript_id "MSTRG.75005.732";
chr17	StringTie	exon	7894415	7894608	1000	+	.	gene_id "MSTRG.75005"; transcript_id "MSTRG.75005.732"; exon_number "1";
chr17	StringTie	exon	7894917	7895150	1000	+	.	gene_id "MSTRG.75005"; transcript_id "MSTRG.75005.732"; exon_number "2";
chr17	StringTie	exon	7895339	7895542	1000	+	.	gene_id "MSTRG.75005"; transcript_id "MSTRG.75005.732"; exon_number "3";
chr17	StringTie	exon	7897083	7897294	1000	+	.	gene_id "MSTRG.75005"; transcript_id "MSTRG.75005.732"; exon_number "4";
chr17	StringTie	exon	7897971	7898102	1000	+	.	gene_id "MSTRG.75005"; transcript_id "MSTRG.75005.732"; exon_number "5";
chr17	StringTie	exon	7898496	7898595	1000	+	.	gene_id "MSTRG.75005"; transcript_id "MSTRG.75005.732"; exon_number "6";
chr17	StringTie	exon	7899011	7899202	1000	+	.	gene_id "MSTRG.75005"; transcript_id "MSTRG.75005.732"; exon_number "7";
chr17	StringTie	exon	7899343	7899543	1000	+	.	gene_id "MSTRG.75005"; transcript_id "MSTRG.75005.732"; exon_number "8";
chr17	StringTie	exon	7899896	7900033	1000	+	.	gene_id "MSTRG.75005"; transcript_id "MSTRG.75005.732"; exon_number "9";
chr17	StringTie	exon	7900290	7900411	1000	+	.	gene_id "MSTRG.75005"; transcript_id "MSTRG.75005.732"; exon_number "10";
chr17	StringTie	exon	7900558	7900731	1000	+	.	gene_id "MSTRG.75005"; transcript_id "MSTRG.75005.732"; exon_number "11";
chr17	StringTie	exon	7900852	7900993	1000	+	.	gene_id "MSTRG.75005"; transcript_id "MSTRG.75005.732"; exon_number "12";
chr17	StringTie	exon	7901244	7901375	1000	+	.	gene_id "MSTRG.75005"; transcript_id "MSTRG.75005.732"; exon_number "13";
chr17	StringTie	exon	7902610	7902727	1000	+	.	gene_id "MSTRG.75005"; transcript_id "MSTRG.75005.732"; exon_number "14";
chr17	StringTie	exon	7902937	7903061	1000	+	.	gene_id "MSTRG.75005"; transcript_id "MSTRG.75005.732"; exon_number "15";
chr17	StringTie	exon	7903272	7903503	1000	+	.	gene_id "MSTRG.75005"; transcript_id "MSTRG.75005.732"; exon_number "16";
chr17	StringTie	exon	7903825	7903991	1000	+	.	gene_id "MSTRG.75005"; transcript_id "MSTRG.75005.732"; exon_number "17";
chr17	StringTie	exon	7904442	7904619	1000	+	.	gene_id "MSTRG.75005"; transcript_id "MSTRG.75005.732"; exon_number "18";
chr17	StringTie	exon	7905100	7905165	1000	+	.	gene_id "MSTRG.75005"; transcript_id "MSTRG.75005.732"; exon_number "19";
chr17	StringTie	exon	7905621	7905706	1000	+	.	gene_id "MSTRG.75005"; transcript_id "MSTRG.75005.732"; exon_number "20";
chr17	StringTie	exon	7905856	7905989	1000	+	.	gene_id "MSTRG.75005"; transcript_id "MSTRG.75005.732"; exon_number "21";
chr17	StringTie	exon	7906553	7906697	1000	+	.	gene_id "MSTRG.75005"; transcript_id "MSTRG.75005.732"; exon_number "22";
chr17	StringTie	exon	7906869	7907031	1000	+	.	gene_id "MSTRG.75005"; transcript_id "MSTRG.75005.732"; exon_number "23";
chr17	StringTie	exon	7907126	7907247	1000	+	.	gene_id "MSTRG.75005"; transcript_id "MSTRG.75005.732"; exon_number "24";
chr17	StringTie	exon	7907353	7907488	1000	+	.	gene_id "MSTRG.75005"; transcript_id "MSTRG.75005.732"; exon_number "25";
chr17	StringTie	exon	7907601	7907702	1000	+	.	gene_id "MSTRG.75005"; transcript_id "MSTRG.75005.732"; exon_number "26";
chr17	StringTie	exon	7907891	7908019	1000	+	.	gene_id "MSTRG.75005"; transcript_id "MSTRG.75005.732"; exon_number "27";
chr17	StringTie	exon	7908402	7908510	1000	+	.	gene_id "MSTRG.75005"; transcript_id "MSTRG.75005.732"; exon_number "28";
chr17	StringTie	exon	7908697	7908829	1000	+	.	gene_id "MSTRG.75005"; transcript_id "MSTRG.75005.732"; exon_number "29";
chr17	StringTie	exon	7909155	7910591	1000	+	.	gene_id "MSTRG.75005"; transcript_id "MSTRG.75005.732"; exon_number "30";
chr17	StringTie	exon	7910847	7910973	1000	+	.	gene_id "MSTRG.75005"; transcript_id "MSTRG.75005.732"; exon_number "31";
chr17	StringTie	exon	7911464	7912755	1000	+	.	gene_id "MSTRG.75005"; transcript_id "MSTRG.75005.732"; exon_number "32";
chr17	StringTie	transcript	7894415	7912757	1000	+	.	gene_id "MSTRG.75005"; transcript_id "MSTRG.75005.733";
chr17	StringTie	exon	7894415	7894608	1000	+	.	gene_id "MSTRG.75005"; transcript_id "MSTRG.75005.733"; exon_number "1";
chr17	StringTie	exon	7894917	7895150	1000	+	.	gene_id "MSTRG.75005"; transcript_id "MSTRG.75005.733"; exon_number "2";
chr17	StringTie	exon	7895339	7895542	1000	+	.	gene_id "MSTRG.75005"; transcript_id "MSTRG.75005.733"; exon_number "3";
chr17	StringTie	exon	7897083	7897294	1000	+	.	gene_id "MSTRG.75005"; transcript_id "MSTRG.75005.733"; exon_number "4";
chr17	StringTie	exon	7897971	7898102	1000	+	.	gene_id "MSTRG.75005"; transcript_id "MSTRG.75005.733"; exon_number "5";
chr17	StringTie	exon	7898496	7898595	1000	+	.	gene_id "MSTRG.75005"; transcript_id "MSTRG.75005.733"; exon_number "6";
chr17	StringTie	exon	7899011	7899202	1000	+	.	gene_id "MSTRG.75005"; transcript_id "MSTRG.75005.733"; exon_number "7";
chr17	StringTie	exon	7899343	7899543	1000	+	.	gene_id "MSTRG.75005"; transcript_id "MSTRG.75005.733"; exon_number "8";
chr17	StringTie	exon	7899896	7900033	1000	+	.	gene_id "MSTRG.75005"; transcript_id "MSTRG.75005.733"; exon_number "9";
chr17	StringTie	exon	7900290	7900411	1000	+	.	gene_id "MSTRG.75005"; transcript_id "MSTRG.75005.733"; exon_number "10";
chr17	StringTie	exon	7900558	7900731	1000	+	.	gene_id "MSTRG.75005"; transcript_id "MSTRG.75005.733"; exon_number "11";
chr17	StringTie	exon	7900852	7900993	1000	+	.	gene_id "MSTRG.75005"; transcript_id "MSTRG.75005.733"; exon_number "12";
chr17	StringTie	exon	7901244	7901375	1000	+	.	gene_id "MSTRG.75005"; transcript_id "MSTRG.75005.733"; exon_number "13";
chr17	StringTie	exon	7902610	7902727	1000	+	.	gene_id "MSTRG.75005"; transcript_id "MSTRG.75005.733"; exon_number "14";
chr17	StringTie	exon	7902937	7903061	1000	+	.	gene_id "MSTRG.75005"; transcript_id "MSTRG.75005.733"; exon_number "15";
chr17	StringTie	exon	7903272	7903503	1000	+	.	gene_id "MSTRG.75005"; transcript_id "MSTRG.75005.733"; exon_number "16";
chr17	StringTie	exon	7903825	7903991	1000	+	.	gene_id "MSTRG.75005"; transcript_id "MSTRG.75005.733"; exon_number "17";
chr17	StringTie	exon	7904442	7904619	1000	+	.	gene_id "MSTRG.75005"; transcript_id "MSTRG.75005.733"; exon_number "18";
chr17	StringTie	exon	7905100	7905165	1000	+	.	gene_id "MSTRG.75005"; transcript_id "MSTRG.75005.733"; exon_number "19";
chr17	StringTie	exon	7905621	7905706	1000	+	.	gene_id "MSTRG.75005"; transcript_id "MSTRG.75005.733"; exon_number "20";
chr17	StringTie	exon	7905856	7905989	1000	+	.	gene_id "MSTRG.75005"; transcript_id "MSTRG.75005.733"; exon_number "21";
chr17	StringTie	exon	7906553	7906697	1000	+	.	gene_id "MSTRG.75005"; transcript_id "MSTRG.75005.733"; exon_number "22";
chr17	StringTie	exon	7906869	7907031	1000	+	.	gene_id "MSTRG.75005"; transcript_id "MSTRG.75005.733"; exon_number "23";
chr17	StringTie	exon	7907126	7907247	1000	+	.	gene_id "MSTRG.75005"; transcript_id "MSTRG.75005.733"; exon_number "24";
chr17	StringTie	exon	7907353	7907488	1000	+	.	gene_id "MSTRG.75005"; transcript_id "MSTRG.75005.733"; exon_number "25";
chr17	StringTie	exon	7907601	7907702	1000	+	.	gene_id "MSTRG.75005"; transcript_id "MSTRG.75005.733"; exon_number "26";
chr17	StringTie	exon	7907894	7908019	1000	+	.	gene_id "MSTRG.75005"; transcript_id "MSTRG.75005.733"; exon_number "27";
chr17	StringTie	exon	7908402	7908510	1000	+	.	gene_id "MSTRG.75005"; transcript_id "MSTRG.75005.733"; exon_number "28";
chr17	StringTie	exon	7908694	7908829	1000	+	.	gene_id "MSTRG.75005"; transcript_id "MSTRG.75005.733"; exon_number "29";
chr17	StringTie	exon	7909143	7909384	1000	+	.	gene_id "MSTRG.75005"; transcript_id "MSTRG.75005.733"; exon_number "30";
chr17	StringTie	exon	7910428	7910591	1000	+	.	gene_id "MSTRG.75005"; transcript_id "MSTRG.75005.733"; exon_number "31";
chr17	StringTie	exon	7910847	7910973	1000	+	.	gene_id "MSTRG.75005"; transcript_id "MSTRG.75005.733"; exon_number "32";
chr17	StringTie	exon	7911464	7912757	1000	+	.	gene_id "MSTRG.75005"; transcript_id "MSTRG.75005.733"; exon_number "33";
chr17	StringTie	transcript	7894417	7912774	1000	+	.	gene_id "MSTRG.75005"; transcript_id "MSTRG.75005.734";
chr17	StringTie	exon	7894417	7894608	1000	+	.	gene_id "MSTRG.75005"; transcript_id "MSTRG.75005.734"; exon_number "1";
chr17	StringTie	exon	7894917	7895150	1000	+	.	gene_id "MSTRG.75005"; transcript_id "MSTRG.75005.734"; exon_number "2";
chr17	StringTie	exon	7897083	7897294	1000	+	.	gene_id "MSTRG.75005"; transcript_id "MSTRG.75005.734"; exon_number "3";
chr17	StringTie	exon	7897971	7898102	1000	+	.	gene_id "MSTRG.75005"; transcript_id "MSTRG.75005.734"; exon_number "4";
chr17	StringTie	exon	7898496	7898595	1000	+	.	gene_id "MSTRG.75005"; transcript_id "MSTRG.75005.734"; exon_number "5";
chr17	StringTie	exon	7899011	7899202	1000	+	.	gene_id "MSTRG.75005"; transcript_id "MSTRG.75005.734"; exon_number "6";
chr17	StringTie	exon	7899343	7899543	1000	+	.	gene_id "MSTRG.75005"; transcript_id "MSTRG.75005.734"; exon_number "7";
chr17	StringTie	exon	7899896	7900033	1000	+	.	gene_id "MSTRG.75005"; transcript_id "MSTRG.75005.734"; exon_number "8";
chr17	StringTie	exon	7900290	7900411	1000	+	.	gene_id "MSTRG.75005"; transcript_id "MSTRG.75005.734"; exon_number "9";
chr17	StringTie	exon	7900558	7900731	1000	+	.	gene_id "MSTRG.75005"; transcript_id "MSTRG.75005.734"; exon_number "10";
chr17	StringTie	exon	7900852	7900993	1000	+	.	gene_id "MSTRG.75005"; transcript_id "MSTRG.75005.734"; exon_number "11";
chr17	StringTie	exon	7901244	7901375	1000	+	.	gene_id "MSTRG.75005"; transcript_id "MSTRG.75005.734"; exon_number "12";
chr17	StringTie	exon	7902610	7902727	1000	+	.	gene_id "MSTRG.75005"; transcript_id "MSTRG.75005.734"; exon_number "13";
chr17	StringTie	exon	7902937	7903061	1000	+	.	gene_id "MSTRG.75005"; transcript_id "MSTRG.75005.734"; exon_number "14";
chr17	StringTie	exon	7903272	7903503	1000	+	.	gene_id "MSTRG.75005"; transcript_id "MSTRG.75005.734"; exon_number "15";
chr17	StringTie	exon	7903825	7903991	1000	+	.	gene_id "MSTRG.75005"; transcript_id "MSTRG.75005.734"; exon_number "16";
chr17	StringTie	exon	7904442	7904619	1000	+	.	gene_id "MSTRG.75005"; transcript_id "MSTRG.75005.734"; exon_number "17";
chr17	StringTie	exon	7905100	7905165	1000	+	.	gene_id "MSTRG.75005"; transcript_id "MSTRG.75005.734"; exon_number "18";
chr17	StringTie	exon	7905621	7905706	1000	+	.	gene_id "MSTRG.75005"; transcript_id "MSTRG.75005.734"; exon_number "19";
chr17	StringTie	exon	7905856	7905989	1000	+	.	gene_id "MSTRG.75005"; transcript_id "MSTRG.75005.734"; exon_number "20";
chr17	StringTie	exon	7906553	7906697	1000	+	.	gene_id "MSTRG.75005"; transcript_id "MSTRG.75005.734"; exon_number "21";
chr17	StringTie	exon	7906869	7907031	1000	+	.	gene_id "MSTRG.75005"; transcript_id "MSTRG.75005.734"; exon_number "22";
chr17	StringTie	exon	7907126	7907247	1000	+	.	gene_id "MSTRG.75005"; transcript_id "MSTRG.75005.734"; exon_number "23";
chr17	StringTie	exon	7907353	7907488	1000	+	.	gene_id "MSTRG.75005"; transcript_id "MSTRG.75005.734"; exon_number "24";
chr17	StringTie	exon	7907601	7908019	1000	+	.	gene_id "MSTRG.75005"; transcript_id "MSTRG.75005.734"; exon_number "25";
chr17	StringTie	exon	7908402	7908510	1000	+	.	gene_id "MSTRG.75005"; transcript_id "MSTRG.75005.734"; exon_number "26";
chr17	StringTie	exon	7908697	7908829	1000	+	.	gene_id "MSTRG.75005"; transcript_id "MSTRG.75005.734"; exon_number "27";
chr17	StringTie	exon	7909143	7909338	1000	+	.	gene_id "MSTRG.75005"; transcript_id "MSTRG.75005.734"; exon_number "28";
chr17	StringTie	exon	7910428	7910591	1000	+	.	gene_id "MSTRG.75005"; transcript_id "MSTRG.75005.734"; exon_number "29";
chr17	StringTie	exon	7910847	7910973	1000	+	.	gene_id "MSTRG.75005"; transcript_id "MSTRG.75005.734"; exon_number "30";
chr17	StringTie	exon	7911464	7912774	1000	+	.	gene_id "MSTRG.75005"; transcript_id "MSTRG.75005.734"; exon_number "31";
chr17	StringTie	transcript	7894433	7912755	1000	+	.	gene_id "MSTRG.75005"; transcript_id "MSTRG.75005.735";
chr17	StringTie	exon	7894433	7894608	1000	+	.	gene_id "MSTRG.75005"; transcript_id "MSTRG.75005.735"; exon_number "1";
chr17	StringTie	exon	7894917	7895150	1000	+	.	gene_id "MSTRG.75005"; transcript_id "MSTRG.75005.735"; exon_number "2";
chr17	StringTie	exon	7895339	7895542	1000	+	.	gene_id "MSTRG.75005"; transcript_id "MSTRG.75005.735"; exon_number "3";
chr17	StringTie	exon	7897083	7897294	1000	+	.	gene_id "MSTRG.75005"; transcript_id "MSTRG.75005.735"; exon_number "4";
chr17	StringTie	exon	7897971	7898102	1000	+	.	gene_id "MSTRG.75005"; transcript_id "MSTRG.75005.735"; exon_number "5";
chr17	StringTie	exon	7898496	7898595	1000	+	.	gene_id "MSTRG.75005"; transcript_id "MSTRG.75005.735"; exon_number "6";
chr17	StringTie	exon	7899011	7899202	1000	+	.	gene_id "MSTRG.75005"; transcript_id "MSTRG.75005.735"; exon_number "7";
chr17	StringTie	exon	7899343	7899543	1000	+	.	gene_id "MSTRG.75005"; transcript_id "MSTRG.75005.735"; exon_number "8";
chr17	StringTie	exon	7899896	7900033	1000	+	.	gene_id "MSTRG.75005"; transcript_id "MSTRG.75005.735"; exon_number "9";
chr17	StringTie	exon	7900290	7900411	1000	+	.	gene_id "MSTRG.75005"; transcript_id "MSTRG.75005.735"; exon_number "10";
chr17	StringTie	exon	7900558	7900731	1000	+	.	gene_id "MSTRG.75005"; transcript_id "MSTRG.75005.735"; exon_number "11";
chr17	StringTie	exon	7900852	7900993	1000	+	.	gene_id "MSTRG.75005"; transcript_id "MSTRG.75005.735"; exon_number "12";
chr17	StringTie	exon	7901244	7901375	1000	+	.	gene_id "MSTRG.75005"; transcript_id "MSTRG.75005.735"; exon_number "13";
chr17	StringTie	exon	7902610	7902727	1000	+	.	gene_id "MSTRG.75005"; transcript_id "MSTRG.75005.735"; exon_number "14";
chr17	StringTie	exon	7902937	7903061	1000	+	.	gene_id "MSTRG.75005"; transcript_id "MSTRG.75005.735"; exon_number "15";
chr17	StringTie	exon	7903272	7903503	1000	+	.	gene_id "MSTRG.75005"; transcript_id "MSTRG.75005.735"; exon_number "16";
chr17	StringTie	exon	7903825	7903991	1000	+	.	gene_id "MSTRG.75005"; transcript_id "MSTRG.75005.735"; exon_number "17";
chr17	StringTie	exon	7904442	7904619	1000	+	.	gene_id "MSTRG.75005"; transcript_id "MSTRG.75005.735"; exon_number "18";
chr17	StringTie	exon	7905100	7905165	1000	+	.	gene_id "MSTRG.75005"; transcript_id "MSTRG.75005.735"; exon_number "19";
chr17	StringTie	exon	7905621	7905706	1000	+	.	gene_id "MSTRG.75005"; transcript_id "MSTRG.75005.735"; exon_number "20";
chr17	StringTie	exon	7905856	7905989	1000	+	.	gene_id "MSTRG.75005"; transcript_id "MSTRG.75005.735"; exon_number "21";
chr17	StringTie	exon	7906553	7906697	1000	+	.	gene_id "MSTRG.75005"; transcript_id "MSTRG.75005.735"; exon_number "22";
chr17	StringTie	exon	7906869	7907031	1000	+	.	gene_id "MSTRG.75005"; transcript_id "MSTRG.75005.735"; exon_number "23";
chr17	StringTie	exon	7907126	7907247	1000	+	.	gene_id "MSTRG.75005"; transcript_id "MSTRG.75005.735"; exon_number "24";
chr17	StringTie	exon	7907353	7907488	1000	+	.	gene_id "MSTRG.75005"; transcript_id "MSTRG.75005.735"; exon_number "25";
chr17	StringTie	exon	7907601	7907702	1000	+	.	gene_id "MSTRG.75005"; transcript_id "MSTRG.75005.735"; exon_number "26";
chr17	StringTie	exon	7907894	7908019	1000	+	.	gene_id "MSTRG.75005"; transcript_id "MSTRG.75005.735"; exon_number "27";
chr17	StringTie	exon	7908402	7908510	1000	+	.	gene_id "MSTRG.75005"; transcript_id "MSTRG.75005.735"; exon_number "28";
chr17	StringTie	exon	7908697	7908829	1000	+	.	gene_id "MSTRG.75005"; transcript_id "MSTRG.75005.735"; exon_number "29";
chr17	StringTie	exon	7909143	7909335	1000	+	.	gene_id "MSTRG.75005"; transcript_id "MSTRG.75005.735"; exon_number "30";
chr17	StringTie	exon	7910426	7910591	1000	+	.	gene_id "MSTRG.75005"; transcript_id "MSTRG.75005.735"; exon_number "31";
chr17	StringTie	exon	7910847	7910973	1000	+	.	gene_id "MSTRG.75005"; transcript_id "MSTRG.75005.735"; exon_number "32";
chr17	StringTie	exon	7911464	7912755	1000	+	.	gene_id "MSTRG.75005"; transcript_id "MSTRG.75005.735"; exon_number "33";
chr17	StringTie	transcript	7894433	7912755	1000	+	.	gene_id "MSTRG.75005"; transcript_id "MSTRG.75005.736";
chr17	StringTie	exon	7894433	7894608	1000	+	.	gene_id "MSTRG.75005"; transcript_id "MSTRG.75005.736"; exon_number "1";
chr17	StringTie	exon	7894917	7895150	1000	+	.	gene_id "MSTRG.75005"; transcript_id "MSTRG.75005.736"; exon_number "2";
chr17	StringTie	exon	7895339	7895542	1000	+	.	gene_id "MSTRG.75005"; transcript_id "MSTRG.75005.736"; exon_number "3";
chr17	StringTie	exon	7897083	7897294	1000	+	.	gene_id "MSTRG.75005"; transcript_id "MSTRG.75005.736"; exon_number "4";
chr17	StringTie	exon	7897971	7898102	1000	+	.	gene_id "MSTRG.75005"; transcript_id "MSTRG.75005.736"; exon_number "5";
chr17	StringTie	exon	7898496	7898595	1000	+	.	gene_id "MSTRG.75005"; transcript_id "MSTRG.75005.736"; exon_number "6";
chr17	StringTie	exon	7899011	7899202	1000	+	.	gene_id "MSTRG.75005"; transcript_id "MSTRG.75005.736"; exon_number "7";
chr17	StringTie	exon	7899343	7899543	1000	+	.	gene_id "MSTRG.75005"; transcript_id "MSTRG.75005.736"; exon_number "8";
chr17	StringTie	exon	7899896	7900033	1000	+	.	gene_id "MSTRG.75005"; transcript_id "MSTRG.75005.736"; exon_number "9";
chr17	StringTie	exon	7900292	7900411	1000	+	.	gene_id "MSTRG.75005"; transcript_id "MSTRG.75005.736"; exon_number "10";
chr17	StringTie	exon	7900558	7900731	1000	+	.	gene_id "MSTRG.75005"; transcript_id "MSTRG.75005.736"; exon_number "11";
chr17	StringTie	exon	7900852	7900993	1000	+	.	gene_id "MSTRG.75005"; transcript_id "MSTRG.75005.736"; exon_number "12";
chr17	StringTie	exon	7901244	7901375	1000	+	.	gene_id "MSTRG.75005"; transcript_id "MSTRG.75005.736"; exon_number "13";
chr17	StringTie	exon	7902610	7902727	1000	+	.	gene_id "MSTRG.75005"; transcript_id "MSTRG.75005.736"; exon_number "14";
chr17	StringTie	exon	7902937	7903061	1000	+	.	gene_id "MSTRG.75005"; transcript_id "MSTRG.75005.736"; exon_number "15";
chr17	StringTie	exon	7903272	7903503	1000	+	.	gene_id "MSTRG.75005"; transcript_id "MSTRG.75005.736"; exon_number "16";
chr17	StringTie	exon	7903825	7903991	1000	+	.	gene_id "MSTRG.75005"; transcript_id "MSTRG.75005.736"; exon_number "17";
chr17	StringTie	exon	7904442	7904619	1000	+	.	gene_id "MSTRG.75005"; transcript_id "MSTRG.75005.736"; exon_number "18";
chr17	StringTie	exon	7905100	7905165	1000	+	.	gene_id "MSTRG.75005"; transcript_id "MSTRG.75005.736"; exon_number "19";
chr17	StringTie	exon	7905621	7905706	1000	+	.	gene_id "MSTRG.75005"; transcript_id "MSTRG.75005.736"; exon_number "20";
chr17	StringTie	exon	7905856	7905989	1000	+	.	gene_id "MSTRG.75005"; transcript_id "MSTRG.75005.736"; exon_number "21";
chr17	StringTie	exon	7906553	7906697	1000	+	.	gene_id "MSTRG.75005"; transcript_id "MSTRG.75005.736"; exon_number "22";
chr17	StringTie	exon	7906869	7907031	1000	+	.	gene_id "MSTRG.75005"; transcript_id "MSTRG.75005.736"; exon_number "23";
chr17	StringTie	exon	7907126	7907247	1000	+	.	gene_id "MSTRG.75005"; transcript_id "MSTRG.75005.736"; exon_number "24";
chr17	StringTie	exon	7907353	7907488	1000	+	.	gene_id "MSTRG.75005"; transcript_id "MSTRG.75005.736"; exon_number "25";
chr17	StringTie	exon	7907601	7907702	1000	+	.	gene_id "MSTRG.75005"; transcript_id "MSTRG.75005.736"; exon_number "26";
chr17	StringTie	exon	7907894	7908019	1000	+	.	gene_id "MSTRG.75005"; transcript_id "MSTRG.75005.736"; exon_number "27";
chr17	StringTie	exon	7908402	7908509	1000	+	.	gene_id "MSTRG.75005"; transcript_id "MSTRG.75005.736"; exon_number "28";
chr17	StringTie	exon	7908690	7908829	1000	+	.	gene_id "MSTRG.75005"; transcript_id "MSTRG.75005.736"; exon_number "29";
chr17	StringTie	exon	7909143	7909338	1000	+	.	gene_id "MSTRG.75005"; transcript_id "MSTRG.75005.736"; exon_number "30";
chr17	StringTie	exon	7910428	7910591	1000	+	.	gene_id "MSTRG.75005"; transcript_id "MSTRG.75005.736"; exon_number "31";
chr17	StringTie	exon	7910847	7910973	1000	+	.	gene_id "MSTRG.75005"; transcript_id "MSTRG.75005.736"; exon_number "32";
chr17	StringTie	exon	7911464	7912755	1000	+	.	gene_id "MSTRG.75005"; transcript_id "MSTRG.75005.736"; exon_number "33";
chr17	StringTie	transcript	7894433	7912755	1000	+	.	gene_id "MSTRG.75005"; transcript_id "MSTRG.75005.737";
chr17	StringTie	exon	7894433	7894608	1000	+	.	gene_id "MSTRG.75005"; transcript_id "MSTRG.75005.737"; exon_number "1";
chr17	StringTie	exon	7894917	7895150	1000	+	.	gene_id "MSTRG.75005"; transcript_id "MSTRG.75005.737"; exon_number "2";
chr17	StringTie	exon	7895339	7895542	1000	+	.	gene_id "MSTRG.75005"; transcript_id "MSTRG.75005.737"; exon_number "3";
chr17	StringTie	exon	7897083	7897294	1000	+	.	gene_id "MSTRG.75005"; transcript_id "MSTRG.75005.737"; exon_number "4";
chr17	StringTie	exon	7897971	7898102	1000	+	.	gene_id "MSTRG.75005"; transcript_id "MSTRG.75005.737"; exon_number "5";
chr17	StringTie	exon	7898496	7898595	1000	+	.	gene_id "MSTRG.75005"; transcript_id "MSTRG.75005.737"; exon_number "6";
chr17	StringTie	exon	7899011	7899202	1000	+	.	gene_id "MSTRG.75005"; transcript_id "MSTRG.75005.737"; exon_number "7";
chr17	StringTie	exon	7899343	7899543	1000	+	.	gene_id "MSTRG.75005"; transcript_id "MSTRG.75005.737"; exon_number "8";
chr17	StringTie	exon	7899896	7900033	1000	+	.	gene_id "MSTRG.75005"; transcript_id "MSTRG.75005.737"; exon_number "9";
chr17	StringTie	exon	7900291	7900411	1000	+	.	gene_id "MSTRG.75005"; transcript_id "MSTRG.75005.737"; exon_number "10";
chr17	StringTie	exon	7900558	7900731	1000	+	.	gene_id "MSTRG.75005"; transcript_id "MSTRG.75005.737"; exon_number "11";
chr17	StringTie	exon	7900852	7900993	1000	+	.	gene_id "MSTRG.75005"; transcript_id "MSTRG.75005.737"; exon_number "12";
chr17	StringTie	exon	7901244	7901375	1000	+	.	gene_id "MSTRG.75005"; transcript_id "MSTRG.75005.737"; exon_number "13";
chr17	StringTie	exon	7902610	7902727	1000	+	.	gene_id "MSTRG.75005"; transcript_id "MSTRG.75005.737"; exon_number "14";
chr17	StringTie	exon	7902937	7903061	1000	+	.	gene_id "MSTRG.75005"; transcript_id "MSTRG.75005.737"; exon_number "15";
chr17	StringTie	exon	7903272	7903503	1000	+	.	gene_id "MSTRG.75005"; transcript_id "MSTRG.75005.737"; exon_number "16";
chr17	StringTie	exon	7903825	7903991	1000	+	.	gene_id "MSTRG.75005"; transcript_id "MSTRG.75005.737"; exon_number "17";
chr17	StringTie	exon	7904442	7904619	1000	+	.	gene_id "MSTRG.75005"; transcript_id "MSTRG.75005.737"; exon_number "18";
chr17	StringTie	exon	7905100	7905165	1000	+	.	gene_id "MSTRG.75005"; transcript_id "MSTRG.75005.737"; exon_number "19";
chr17	StringTie	exon	7905621	7905706	1000	+	.	gene_id "MSTRG.75005"; transcript_id "MSTRG.75005.737"; exon_number "20";
chr17	StringTie	exon	7905856	7905989	1000	+	.	gene_id "MSTRG.75005"; transcript_id "MSTRG.75005.737"; exon_number "21";
chr17	StringTie	exon	7906553	7906697	1000	+	.	gene_id "MSTRG.75005"; transcript_id "MSTRG.75005.737"; exon_number "22";
chr17	StringTie	exon	7906869	7907031	1000	+	.	gene_id "MSTRG.75005"; transcript_id "MSTRG.75005.737"; exon_number "23";
chr17	StringTie	exon	7907126	7907247	1000	+	.	gene_id "MSTRG.75005"; transcript_id "MSTRG.75005.737"; exon_number "24";
chr17	StringTie	exon	7907353	7907488	1000	+	.	gene_id "MSTRG.75005"; transcript_id "MSTRG.75005.737"; exon_number "25";
chr17	StringTie	exon	7907601	7907702	1000	+	.	gene_id "MSTRG.75005"; transcript_id "MSTRG.75005.737"; exon_number "26";
chr17	StringTie	exon	7907894	7908019	1000	+	.	gene_id "MSTRG.75005"; transcript_id "MSTRG.75005.737"; exon_number "27";
chr17	StringTie	exon	7908402	7908510	1000	+	.	gene_id "MSTRG.75005"; transcript_id "MSTRG.75005.737"; exon_number "28";
chr17	StringTie	exon	7908697	7908829	1000	+	.	gene_id "MSTRG.75005"; transcript_id "MSTRG.75005.737"; exon_number "29";
chr17	StringTie	exon	7909143	7909153	1000	+	.	gene_id "MSTRG.75005"; transcript_id "MSTRG.75005.737"; exon_number "30";
chr17	StringTie	exon	7909184	7909384	1000	+	.	gene_id "MSTRG.75005"; transcript_id "MSTRG.75005.737"; exon_number "31";
chr17	StringTie	exon	7910428	7910591	1000	+	.	gene_id "MSTRG.75005"; transcript_id "MSTRG.75005.737"; exon_number "32";
chr17	StringTie	exon	7910847	7910973	1000	+	.	gene_id "MSTRG.75005"; transcript_id "MSTRG.75005.737"; exon_number "33";
chr17	StringTie	exon	7911464	7912755	1000	+	.	gene_id "MSTRG.75005"; transcript_id "MSTRG.75005.737"; exon_number "34";
chr17	StringTie	transcript	7898493	7912788	1000	+	.	gene_id "MSTRG.75005"; transcript_id "MSTRG.75005.739";
chr17	StringTie	exon	7898493	7898595	1000	+	.	gene_id "MSTRG.75005"; transcript_id "MSTRG.75005.739"; exon_number "1";
chr17	StringTie	exon	7899011	7899202	1000	+	.	gene_id "MSTRG.75005"; transcript_id "MSTRG.75005.739"; exon_number "2";
chr17	StringTie	exon	7899343	7899543	1000	+	.	gene_id "MSTRG.75005"; transcript_id "MSTRG.75005.739"; exon_number "3";
chr17	StringTie	exon	7899896	7900033	1000	+	.	gene_id "MSTRG.75005"; transcript_id "MSTRG.75005.739"; exon_number "4";
chr17	StringTie	exon	7900290	7900411	1000	+	.	gene_id "MSTRG.75005"; transcript_id "MSTRG.75005.739"; exon_number "5";
chr17	StringTie	exon	7900558	7900731	1000	+	.	gene_id "MSTRG.75005"; transcript_id "MSTRG.75005.739"; exon_number "6";
chr17	StringTie	exon	7900852	7900993	1000	+	.	gene_id "MSTRG.75005"; transcript_id "MSTRG.75005.739"; exon_number "7";
chr17	StringTie	exon	7901244	7901375	1000	+	.	gene_id "MSTRG.75005"; transcript_id "MSTRG.75005.739"; exon_number "8";
chr17	StringTie	exon	7902610	7902727	1000	+	.	gene_id "MSTRG.75005"; transcript_id "MSTRG.75005.739"; exon_number "9";
chr17	StringTie	exon	7902937	7903061	1000	+	.	gene_id "MSTRG.75005"; transcript_id "MSTRG.75005.739"; exon_number "10";
chr17	StringTie	exon	7903272	7903503	1000	+	.	gene_id "MSTRG.75005"; transcript_id "MSTRG.75005.739"; exon_number "11";
chr17	StringTie	exon	7903825	7903991	1000	+	.	gene_id "MSTRG.75005"; transcript_id "MSTRG.75005.739"; exon_number "12";
chr17	StringTie	exon	7904442	7904619	1000	+	.	gene_id "MSTRG.75005"; transcript_id "MSTRG.75005.739"; exon_number "13";
chr17	StringTie	exon	7905100	7905165	1000	+	.	gene_id "MSTRG.75005"; transcript_id "MSTRG.75005.739"; exon_number "14";
chr17	StringTie	exon	7905621	7905706	1000	+	.	gene_id "MSTRG.75005"; transcript_id "MSTRG.75005.739"; exon_number "15";
chr17	StringTie	exon	7905856	7905989	1000	+	.	gene_id "MSTRG.75005"; transcript_id "MSTRG.75005.739"; exon_number "16";
chr17	StringTie	exon	7906553	7906697	1000	+	.	gene_id "MSTRG.75005"; transcript_id "MSTRG.75005.739"; exon_number "17";
chr17	StringTie	exon	7906869	7907031	1000	+	.	gene_id "MSTRG.75005"; transcript_id "MSTRG.75005.739"; exon_number "18";
chr17	StringTie	exon	7907126	7907247	1000	+	.	gene_id "MSTRG.75005"; transcript_id "MSTRG.75005.739"; exon_number "19";
chr17	StringTie	exon	7907353	7907488	1000	+	.	gene_id "MSTRG.75005"; transcript_id "MSTRG.75005.739"; exon_number "20";
chr17	StringTie	exon	7907891	7908019	1000	+	.	gene_id "MSTRG.75005"; transcript_id "MSTRG.75005.739"; exon_number "21";
chr17	StringTie	exon	7908402	7908510	1000	+	.	gene_id "MSTRG.75005"; transcript_id "MSTRG.75005.739"; exon_number "22";
chr17	StringTie	exon	7908697	7908829	1000	+	.	gene_id "MSTRG.75005"; transcript_id "MSTRG.75005.739"; exon_number "23";
chr17	StringTie	exon	7909143	7909384	1000	+	.	gene_id "MSTRG.75005"; transcript_id "MSTRG.75005.739"; exon_number "24";
chr17	StringTie	exon	7910428	7910591	1000	+	.	gene_id "MSTRG.75005"; transcript_id "MSTRG.75005.739"; exon_number "25";
chr17	StringTie	exon	7910847	7910973	1000	+	.	gene_id "MSTRG.75005"; transcript_id "MSTRG.75005.739"; exon_number "26";
chr17	StringTie	exon	7911464	7912788	1000	+	.	gene_id "MSTRG.75005"; transcript_id "MSTRG.75005.739"; exon_number "27";
chr17	StringTie	transcript	7807469	7833744	1000	+	.	gene_id "MSTRG.75005"; transcript_id "MSTRG.75005.74";
chr17	StringTie	exon	7807469	7807586	1000	+	.	gene_id "MSTRG.75005"; transcript_id "MSTRG.75005.74"; exon_number "1";
chr17	StringTie	exon	7816571	7816735	1000	+	.	gene_id "MSTRG.75005"; transcript_id "MSTRG.75005.74"; exon_number "2";
chr17	StringTie	exon	7817290	7817415	1000	+	.	gene_id "MSTRG.75005"; transcript_id "MSTRG.75005.74"; exon_number "3";
chr17	StringTie	exon	7817561	7817709	1000	+	.	gene_id "MSTRG.75005"; transcript_id "MSTRG.75005.74"; exon_number "4";
chr17	StringTie	exon	7817790	7817856	1000	+	.	gene_id "MSTRG.75005"; transcript_id "MSTRG.75005.74"; exon_number "5";
chr17	StringTie	exon	7817946	7818096	1000	+	.	gene_id "MSTRG.75005"; transcript_id "MSTRG.75005.74"; exon_number "6";
chr17	StringTie	exon	7818312	7818460	1000	+	.	gene_id "MSTRG.75005"; transcript_id "MSTRG.75005.74"; exon_number "7";
chr17	StringTie	exon	7818643	7818776	1000	+	.	gene_id "MSTRG.75005"; transcript_id "MSTRG.75005.74"; exon_number "8";
chr17	StringTie	exon	7818919	7819063	1000	+	.	gene_id "MSTRG.75005"; transcript_id "MSTRG.75005.74"; exon_number "9";
chr17	StringTie	exon	7819209	7819408	1000	+	.	gene_id "MSTRG.75005"; transcript_id "MSTRG.75005.74"; exon_number "10";
chr17	StringTie	exon	7821243	7821369	1000	+	.	gene_id "MSTRG.75005"; transcript_id "MSTRG.75005.74"; exon_number "11";
chr17	StringTie	exon	7823442	7823628	1000	+	.	gene_id "MSTRG.75005"; transcript_id "MSTRG.75005.74"; exon_number "12";
chr17	StringTie	exon	7823834	7823982	1000	+	.	gene_id "MSTRG.75005"; transcript_id "MSTRG.75005.74"; exon_number "13";
chr17	StringTie	exon	7824121	7824304	1000	+	.	gene_id "MSTRG.75005"; transcript_id "MSTRG.75005.74"; exon_number "14";
chr17	StringTie	exon	7824537	7824616	1000	+	.	gene_id "MSTRG.75005"; transcript_id "MSTRG.75005.74"; exon_number "15";
chr17	StringTie	exon	7824695	7824727	1000	+	.	gene_id "MSTRG.75005"; transcript_id "MSTRG.75005.74"; exon_number "16";
chr17	StringTie	exon	7830300	7830491	1000	+	.	gene_id "MSTRG.75005"; transcript_id "MSTRG.75005.74"; exon_number "17";
chr17	StringTie	exon	7830658	7830842	1000	+	.	gene_id "MSTRG.75005"; transcript_id "MSTRG.75005.74"; exon_number "18";
chr17	StringTie	exon	7831086	7831314	1000	+	.	gene_id "MSTRG.75005"; transcript_id "MSTRG.75005.74"; exon_number "19";
chr17	StringTie	exon	7831390	7831541	1000	+	.	gene_id "MSTRG.75005"; transcript_id "MSTRG.75005.74"; exon_number "20";
chr17	StringTie	exon	7831661	7831775	1000	+	.	gene_id "MSTRG.75005"; transcript_id "MSTRG.75005.74"; exon_number "21";
chr17	StringTie	exon	7832579	7832755	1000	+	.	gene_id "MSTRG.75005"; transcript_id "MSTRG.75005.74"; exon_number "22";
chr17	StringTie	exon	7832854	7832928	1000	+	.	gene_id "MSTRG.75005"; transcript_id "MSTRG.75005.74"; exon_number "23";
chr17	StringTie	exon	7833071	7833221	1000	+	.	gene_id "MSTRG.75005"; transcript_id "MSTRG.75005.74"; exon_number "24";
chr17	StringTie	exon	7833379	7833744	1000	+	.	gene_id "MSTRG.75005"; transcript_id "MSTRG.75005.74"; exon_number "25";
chr17	StringTie	transcript	7902272	7912787	1000	+	.	gene_id "MSTRG.75005"; transcript_id "MSTRG.75005.740";
chr17	StringTie	exon	7902272	7902727	1000	+	.	gene_id "MSTRG.75005"; transcript_id "MSTRG.75005.740"; exon_number "1";
chr17	StringTie	exon	7902937	7903061	1000	+	.	gene_id "MSTRG.75005"; transcript_id "MSTRG.75005.740"; exon_number "2";
chr17	StringTie	exon	7903272	7903503	1000	+	.	gene_id "MSTRG.75005"; transcript_id "MSTRG.75005.740"; exon_number "3";
chr17	StringTie	exon	7903825	7903991	1000	+	.	gene_id "MSTRG.75005"; transcript_id "MSTRG.75005.740"; exon_number "4";
chr17	StringTie	exon	7904442	7904619	1000	+	.	gene_id "MSTRG.75005"; transcript_id "MSTRG.75005.740"; exon_number "5";
chr17	StringTie	exon	7905100	7905168	1000	+	.	gene_id "MSTRG.75005"; transcript_id "MSTRG.75005.740"; exon_number "6";
chr17	StringTie	exon	7905621	7905706	1000	+	.	gene_id "MSTRG.75005"; transcript_id "MSTRG.75005.740"; exon_number "7";
chr17	StringTie	exon	7905856	7905989	1000	+	.	gene_id "MSTRG.75005"; transcript_id "MSTRG.75005.740"; exon_number "8";
chr17	StringTie	exon	7906553	7906697	1000	+	.	gene_id "MSTRG.75005"; transcript_id "MSTRG.75005.740"; exon_number "9";
chr17	StringTie	exon	7906869	7907031	1000	+	.	gene_id "MSTRG.75005"; transcript_id "MSTRG.75005.740"; exon_number "10";
chr17	StringTie	exon	7907126	7907247	1000	+	.	gene_id "MSTRG.75005"; transcript_id "MSTRG.75005.740"; exon_number "11";
chr17	StringTie	exon	7907353	7907488	1000	+	.	gene_id "MSTRG.75005"; transcript_id "MSTRG.75005.740"; exon_number "12";
chr17	StringTie	exon	7907601	7907702	1000	+	.	gene_id "MSTRG.75005"; transcript_id "MSTRG.75005.740"; exon_number "13";
chr17	StringTie	exon	7907894	7908019	1000	+	.	gene_id "MSTRG.75005"; transcript_id "MSTRG.75005.740"; exon_number "14";
chr17	StringTie	exon	7908402	7908510	1000	+	.	gene_id "MSTRG.75005"; transcript_id "MSTRG.75005.740"; exon_number "15";
chr17	StringTie	exon	7908697	7908829	1000	+	.	gene_id "MSTRG.75005"; transcript_id "MSTRG.75005.740"; exon_number "16";
chr17	StringTie	exon	7909143	7910591	1000	+	.	gene_id "MSTRG.75005"; transcript_id "MSTRG.75005.740"; exon_number "17";
chr17	StringTie	exon	7910847	7910973	1000	+	.	gene_id "MSTRG.75005"; transcript_id "MSTRG.75005.740"; exon_number "18";
chr17	StringTie	exon	7911464	7912787	1000	+	.	gene_id "MSTRG.75005"; transcript_id "MSTRG.75005.740"; exon_number "19";
chr17	StringTie	transcript	7903726	7912792	1000	+	.	gene_id "MSTRG.75005"; transcript_id "MSTRG.75005.741";
chr17	StringTie	exon	7903726	7904619	1000	+	.	gene_id "MSTRG.75005"; transcript_id "MSTRG.75005.741"; exon_number "1";
chr17	StringTie	exon	7905100	7905165	1000	+	.	gene_id "MSTRG.75005"; transcript_id "MSTRG.75005.741"; exon_number "2";
chr17	StringTie	exon	7905621	7905706	1000	+	.	gene_id "MSTRG.75005"; transcript_id "MSTRG.75005.741"; exon_number "3";
chr17	StringTie	exon	7905856	7905989	1000	+	.	gene_id "MSTRG.75005"; transcript_id "MSTRG.75005.741"; exon_number "4";
chr17	StringTie	exon	7906553	7906697	1000	+	.	gene_id "MSTRG.75005"; transcript_id "MSTRG.75005.741"; exon_number "5";
chr17	StringTie	exon	7906869	7907031	1000	+	.	gene_id "MSTRG.75005"; transcript_id "MSTRG.75005.741"; exon_number "6";
chr17	StringTie	exon	7907135	7907247	1000	+	.	gene_id "MSTRG.75005"; transcript_id "MSTRG.75005.741"; exon_number "7";
chr17	StringTie	exon	7907353	7908019	1000	+	.	gene_id "MSTRG.75005"; transcript_id "MSTRG.75005.741"; exon_number "8";
chr17	StringTie	exon	7908402	7908510	1000	+	.	gene_id "MSTRG.75005"; transcript_id "MSTRG.75005.741"; exon_number "9";
chr17	StringTie	exon	7908697	7908829	1000	+	.	gene_id "MSTRG.75005"; transcript_id "MSTRG.75005.741"; exon_number "10";
chr17	StringTie	exon	7909143	7910591	1000	+	.	gene_id "MSTRG.75005"; transcript_id "MSTRG.75005.741"; exon_number "11";
chr17	StringTie	exon	7910847	7910973	1000	+	.	gene_id "MSTRG.75005"; transcript_id "MSTRG.75005.741"; exon_number "12";
chr17	StringTie	exon	7911464	7912792	1000	+	.	gene_id "MSTRG.75005"; transcript_id "MSTRG.75005.741"; exon_number "13";
chr17	StringTie	transcript	7814971	7833743	1000	+	.	gene_id "MSTRG.75005"; transcript_id "MSTRG.75005.75";
chr17	StringTie	exon	7814971	7815094	1000	+	.	gene_id "MSTRG.75005"; transcript_id "MSTRG.75005.75"; exon_number "1";
chr17	StringTie	exon	7816571	7816735	1000	+	.	gene_id "MSTRG.75005"; transcript_id "MSTRG.75005.75"; exon_number "2";
chr17	StringTie	exon	7817290	7817415	1000	+	.	gene_id "MSTRG.75005"; transcript_id "MSTRG.75005.75"; exon_number "3";
chr17	StringTie	exon	7817561	7817709	1000	+	.	gene_id "MSTRG.75005"; transcript_id "MSTRG.75005.75"; exon_number "4";
chr17	StringTie	exon	7817790	7817856	1000	+	.	gene_id "MSTRG.75005"; transcript_id "MSTRG.75005.75"; exon_number "5";
chr17	StringTie	exon	7817946	7818096	1000	+	.	gene_id "MSTRG.75005"; transcript_id "MSTRG.75005.75"; exon_number "6";
chr17	StringTie	exon	7818312	7818460	1000	+	.	gene_id "MSTRG.75005"; transcript_id "MSTRG.75005.75"; exon_number "7";
chr17	StringTie	exon	7818643	7818776	1000	+	.	gene_id "MSTRG.75005"; transcript_id "MSTRG.75005.75"; exon_number "8";
chr17	StringTie	exon	7818919	7819063	1000	+	.	gene_id "MSTRG.75005"; transcript_id "MSTRG.75005.75"; exon_number "9";
chr17	StringTie	exon	7819209	7819408	1000	+	.	gene_id "MSTRG.75005"; transcript_id "MSTRG.75005.75"; exon_number "10";
chr17	StringTie	exon	7821243	7821369	1000	+	.	gene_id "MSTRG.75005"; transcript_id "MSTRG.75005.75"; exon_number "11";
chr17	StringTie	exon	7823442	7823628	1000	+	.	gene_id "MSTRG.75005"; transcript_id "MSTRG.75005.75"; exon_number "12";
chr17	StringTie	exon	7823834	7823982	1000	+	.	gene_id "MSTRG.75005"; transcript_id "MSTRG.75005.75"; exon_number "13";
chr17	StringTie	exon	7824121	7824304	1000	+	.	gene_id "MSTRG.75005"; transcript_id "MSTRG.75005.75"; exon_number "14";
chr17	StringTie	exon	7824537	7824727	1000	+	.	gene_id "MSTRG.75005"; transcript_id "MSTRG.75005.75"; exon_number "15";
chr17	StringTie	exon	7830300	7830491	1000	+	.	gene_id "MSTRG.75005"; transcript_id "MSTRG.75005.75"; exon_number "16";
chr17	StringTie	exon	7830658	7830842	1000	+	.	gene_id "MSTRG.75005"; transcript_id "MSTRG.75005.75"; exon_number "17";
chr17	StringTie	exon	7831086	7831314	1000	+	.	gene_id "MSTRG.75005"; transcript_id "MSTRG.75005.75"; exon_number "18";
chr17	StringTie	exon	7831390	7831541	1000	+	.	gene_id "MSTRG.75005"; transcript_id "MSTRG.75005.75"; exon_number "19";
chr17	StringTie	exon	7831661	7831775	1000	+	.	gene_id "MSTRG.75005"; transcript_id "MSTRG.75005.75"; exon_number "20";
chr17	StringTie	exon	7832579	7832755	1000	+	.	gene_id "MSTRG.75005"; transcript_id "MSTRG.75005.75"; exon_number "21";
chr17	StringTie	exon	7832854	7832928	1000	+	.	gene_id "MSTRG.75005"; transcript_id "MSTRG.75005.75"; exon_number "22";
chr17	StringTie	exon	7833071	7833221	1000	+	.	gene_id "MSTRG.75005"; transcript_id "MSTRG.75005.75"; exon_number "23";
chr17	StringTie	exon	7833379	7833743	1000	+	.	gene_id "MSTRG.75005"; transcript_id "MSTRG.75005.75"; exon_number "24";
chr17	StringTie	transcript	7814992	7833742	1000	+	.	gene_id "MSTRG.75005"; transcript_id "MSTRG.75005.76";
chr17	StringTie	exon	7814992	7815094	1000	+	.	gene_id "MSTRG.75005"; transcript_id "MSTRG.75005.76"; exon_number "1";
chr17	StringTie	exon	7816571	7816735	1000	+	.	gene_id "MSTRG.75005"; transcript_id "MSTRG.75005.76"; exon_number "2";
chr17	StringTie	exon	7817290	7817415	1000	+	.	gene_id "MSTRG.75005"; transcript_id "MSTRG.75005.76"; exon_number "3";
chr17	StringTie	exon	7817561	7817709	1000	+	.	gene_id "MSTRG.75005"; transcript_id "MSTRG.75005.76"; exon_number "4";
chr17	StringTie	exon	7817790	7817856	1000	+	.	gene_id "MSTRG.75005"; transcript_id "MSTRG.75005.76"; exon_number "5";
chr17	StringTie	exon	7817946	7818096	1000	+	.	gene_id "MSTRG.75005"; transcript_id "MSTRG.75005.76"; exon_number "6";
chr17	StringTie	exon	7818312	7818460	1000	+	.	gene_id "MSTRG.75005"; transcript_id "MSTRG.75005.76"; exon_number "7";
chr17	StringTie	exon	7818643	7818776	1000	+	.	gene_id "MSTRG.75005"; transcript_id "MSTRG.75005.76"; exon_number "8";
chr17	StringTie	exon	7818919	7819063	1000	+	.	gene_id "MSTRG.75005"; transcript_id "MSTRG.75005.76"; exon_number "9";
chr17	StringTie	exon	7819209	7821369	1000	+	.	gene_id "MSTRG.75005"; transcript_id "MSTRG.75005.76"; exon_number "10";
chr17	StringTie	exon	7823442	7823628	1000	+	.	gene_id "MSTRG.75005"; transcript_id "MSTRG.75005.76"; exon_number "11";
chr17	StringTie	exon	7823834	7823982	1000	+	.	gene_id "MSTRG.75005"; transcript_id "MSTRG.75005.76"; exon_number "12";
chr17	StringTie	exon	7824121	7824304	1000	+	.	gene_id "MSTRG.75005"; transcript_id "MSTRG.75005.76"; exon_number "13";
chr17	StringTie	exon	7824537	7824727	1000	+	.	gene_id "MSTRG.75005"; transcript_id "MSTRG.75005.76"; exon_number "14";
chr17	StringTie	exon	7830300	7830842	1000	+	.	gene_id "MSTRG.75005"; transcript_id "MSTRG.75005.76"; exon_number "15";
chr17	StringTie	exon	7831086	7831541	1000	+	.	gene_id "MSTRG.75005"; transcript_id "MSTRG.75005.76"; exon_number "16";
chr17	StringTie	exon	7831661	7831775	1000	+	.	gene_id "MSTRG.75005"; transcript_id "MSTRG.75005.76"; exon_number "17";
chr17	StringTie	exon	7832579	7832755	1000	+	.	gene_id "MSTRG.75005"; transcript_id "MSTRG.75005.76"; exon_number "18";
chr17	StringTie	exon	7832854	7832928	1000	+	.	gene_id "MSTRG.75005"; transcript_id "MSTRG.75005.76"; exon_number "19";
chr17	StringTie	exon	7833071	7833221	1000	+	.	gene_id "MSTRG.75005"; transcript_id "MSTRG.75005.76"; exon_number "20";
chr17	StringTie	exon	7833379	7833742	1000	+	.	gene_id "MSTRG.75005"; transcript_id "MSTRG.75005.76"; exon_number "21";
chr17	StringTie	transcript	7816573	7833706	1000	+	.	gene_id "MSTRG.75005"; transcript_id "MSTRG.75005.77";
chr17	StringTie	exon	7816573	7816735	1000	+	.	gene_id "MSTRG.75005"; transcript_id "MSTRG.75005.77"; exon_number "1";
chr17	StringTie	exon	7817290	7817415	1000	+	.	gene_id "MSTRG.75005"; transcript_id "MSTRG.75005.77"; exon_number "2";
chr17	StringTie	exon	7817561	7817709	1000	+	.	gene_id "MSTRG.75005"; transcript_id "MSTRG.75005.77"; exon_number "3";
chr17	StringTie	exon	7817790	7817856	1000	+	.	gene_id "MSTRG.75005"; transcript_id "MSTRG.75005.77"; exon_number "4";
chr17	StringTie	exon	7817946	7817966	1000	+	.	gene_id "MSTRG.75005"; transcript_id "MSTRG.75005.77"; exon_number "5";
chr17	StringTie	exon	7817990	7818096	1000	+	.	gene_id "MSTRG.75005"; transcript_id "MSTRG.75005.77"; exon_number "6";
chr17	StringTie	exon	7818312	7818460	1000	+	.	gene_id "MSTRG.75005"; transcript_id "MSTRG.75005.77"; exon_number "7";
chr17	StringTie	exon	7818643	7818776	1000	+	.	gene_id "MSTRG.75005"; transcript_id "MSTRG.75005.77"; exon_number "8";
chr17	StringTie	exon	7818919	7819063	1000	+	.	gene_id "MSTRG.75005"; transcript_id "MSTRG.75005.77"; exon_number "9";
chr17	StringTie	exon	7819209	7819408	1000	+	.	gene_id "MSTRG.75005"; transcript_id "MSTRG.75005.77"; exon_number "10";
chr17	StringTie	exon	7821243	7821369	1000	+	.	gene_id "MSTRG.75005"; transcript_id "MSTRG.75005.77"; exon_number "11";
chr17	StringTie	exon	7823442	7823628	1000	+	.	gene_id "MSTRG.75005"; transcript_id "MSTRG.75005.77"; exon_number "12";
chr17	StringTie	exon	7823834	7823982	1000	+	.	gene_id "MSTRG.75005"; transcript_id "MSTRG.75005.77"; exon_number "13";
chr17	StringTie	exon	7824121	7824304	1000	+	.	gene_id "MSTRG.75005"; transcript_id "MSTRG.75005.77"; exon_number "14";
chr17	StringTie	exon	7824537	7824727	1000	+	.	gene_id "MSTRG.75005"; transcript_id "MSTRG.75005.77"; exon_number "15";
chr17	StringTie	exon	7830300	7830491	1000	+	.	gene_id "MSTRG.75005"; transcript_id "MSTRG.75005.77"; exon_number "16";
chr17	StringTie	exon	7830658	7830842	1000	+	.	gene_id "MSTRG.75005"; transcript_id "MSTRG.75005.77"; exon_number "17";
chr17	StringTie	exon	7831086	7831314	1000	+	.	gene_id "MSTRG.75005"; transcript_id "MSTRG.75005.77"; exon_number "18";
chr17	StringTie	exon	7831390	7831541	1000	+	.	gene_id "MSTRG.75005"; transcript_id "MSTRG.75005.77"; exon_number "19";
chr17	StringTie	exon	7831661	7831775	1000	+	.	gene_id "MSTRG.75005"; transcript_id "MSTRG.75005.77"; exon_number "20";
chr17	StringTie	exon	7832579	7832755	1000	+	.	gene_id "MSTRG.75005"; transcript_id "MSTRG.75005.77"; exon_number "21";
chr17	StringTie	exon	7832854	7832928	1000	+	.	gene_id "MSTRG.75005"; transcript_id "MSTRG.75005.77"; exon_number "22";
chr17	StringTie	exon	7833071	7833221	1000	+	.	gene_id "MSTRG.75005"; transcript_id "MSTRG.75005.77"; exon_number "23";
chr17	StringTie	exon	7833379	7833706	1000	+	.	gene_id "MSTRG.75005"; transcript_id "MSTRG.75005.77"; exon_number "24";
chr17	StringTie	transcript	7816582	7833742	1000	+	.	gene_id "MSTRG.75005"; transcript_id "MSTRG.75005.78";
chr17	StringTie	exon	7816582	7816735	1000	+	.	gene_id "MSTRG.75005"; transcript_id "MSTRG.75005.78"; exon_number "1";
chr17	StringTie	exon	7817339	7817415	1000	+	.	gene_id "MSTRG.75005"; transcript_id "MSTRG.75005.78"; exon_number "2";
chr17	StringTie	exon	7817561	7817709	1000	+	.	gene_id "MSTRG.75005"; transcript_id "MSTRG.75005.78"; exon_number "3";
chr17	StringTie	exon	7817790	7817856	1000	+	.	gene_id "MSTRG.75005"; transcript_id "MSTRG.75005.78"; exon_number "4";
chr17	StringTie	exon	7817946	7818096	1000	+	.	gene_id "MSTRG.75005"; transcript_id "MSTRG.75005.78"; exon_number "5";
chr17	StringTie	exon	7818312	7818460	1000	+	.	gene_id "MSTRG.75005"; transcript_id "MSTRG.75005.78"; exon_number "6";
chr17	StringTie	exon	7818643	7818776	1000	+	.	gene_id "MSTRG.75005"; transcript_id "MSTRG.75005.78"; exon_number "7";
chr17	StringTie	exon	7818919	7819063	1000	+	.	gene_id "MSTRG.75005"; transcript_id "MSTRG.75005.78"; exon_number "8";
chr17	StringTie	exon	7819209	7819408	1000	+	.	gene_id "MSTRG.75005"; transcript_id "MSTRG.75005.78"; exon_number "9";
chr17	StringTie	exon	7821243	7821369	1000	+	.	gene_id "MSTRG.75005"; transcript_id "MSTRG.75005.78"; exon_number "10";
chr17	StringTie	exon	7823442	7823628	1000	+	.	gene_id "MSTRG.75005"; transcript_id "MSTRG.75005.78"; exon_number "11";
chr17	StringTie	exon	7823834	7823982	1000	+	.	gene_id "MSTRG.75005"; transcript_id "MSTRG.75005.78"; exon_number "12";
chr17	StringTie	exon	7824121	7824304	1000	+	.	gene_id "MSTRG.75005"; transcript_id "MSTRG.75005.78"; exon_number "13";
chr17	StringTie	exon	7824537	7824727	1000	+	.	gene_id "MSTRG.75005"; transcript_id "MSTRG.75005.78"; exon_number "14";
chr17	StringTie	exon	7830300	7830491	1000	+	.	gene_id "MSTRG.75005"; transcript_id "MSTRG.75005.78"; exon_number "15";
chr17	StringTie	exon	7830658	7830842	1000	+	.	gene_id "MSTRG.75005"; transcript_id "MSTRG.75005.78"; exon_number "16";
chr17	StringTie	exon	7831086	7831314	1000	+	.	gene_id "MSTRG.75005"; transcript_id "MSTRG.75005.78"; exon_number "17";
chr17	StringTie	exon	7831390	7831541	1000	+	.	gene_id "MSTRG.75005"; transcript_id "MSTRG.75005.78"; exon_number "18";
chr17	StringTie	exon	7831661	7831775	1000	+	.	gene_id "MSTRG.75005"; transcript_id "MSTRG.75005.78"; exon_number "19";
chr17	StringTie	exon	7832579	7832755	1000	+	.	gene_id "MSTRG.75005"; transcript_id "MSTRG.75005.78"; exon_number "20";
chr17	StringTie	exon	7832854	7832928	1000	+	.	gene_id "MSTRG.75005"; transcript_id "MSTRG.75005.78"; exon_number "21";
chr17	StringTie	exon	7833071	7833221	1000	+	.	gene_id "MSTRG.75005"; transcript_id "MSTRG.75005.78"; exon_number "22";
chr17	StringTie	exon	7833379	7833742	1000	+	.	gene_id "MSTRG.75005"; transcript_id "MSTRG.75005.78"; exon_number "23";
chr17	StringTie	transcript	7818674	7832752	1000	+	.	gene_id "MSTRG.75005"; transcript_id "MSTRG.75005.79";
chr17	StringTie	exon	7818674	7818776	1000	+	.	gene_id "MSTRG.75005"; transcript_id "MSTRG.75005.79"; exon_number "1";
chr17	StringTie	exon	7818919	7819063	1000	+	.	gene_id "MSTRG.75005"; transcript_id "MSTRG.75005.79"; exon_number "2";
chr17	StringTie	exon	7819209	7819408	1000	+	.	gene_id "MSTRG.75005"; transcript_id "MSTRG.75005.79"; exon_number "3";
chr17	StringTie	exon	7821243	7821369	1000	+	.	gene_id "MSTRG.75005"; transcript_id "MSTRG.75005.79"; exon_number "4";
chr17	StringTie	exon	7823442	7823628	1000	+	.	gene_id "MSTRG.75005"; transcript_id "MSTRG.75005.79"; exon_number "5";
chr17	StringTie	exon	7823834	7823982	1000	+	.	gene_id "MSTRG.75005"; transcript_id "MSTRG.75005.79"; exon_number "6";
chr17	StringTie	exon	7824121	7824292	1000	+	.	gene_id "MSTRG.75005"; transcript_id "MSTRG.75005.79"; exon_number "7";
chr17	StringTie	exon	7824537	7824727	1000	+	.	gene_id "MSTRG.75005"; transcript_id "MSTRG.75005.79"; exon_number "8";
chr17	StringTie	exon	7830300	7830491	1000	+	.	gene_id "MSTRG.75005"; transcript_id "MSTRG.75005.79"; exon_number "9";
chr17	StringTie	exon	7830658	7830842	1000	+	.	gene_id "MSTRG.75005"; transcript_id "MSTRG.75005.79"; exon_number "10";
chr17	StringTie	exon	7831086	7831541	1000	+	.	gene_id "MSTRG.75005"; transcript_id "MSTRG.75005.79"; exon_number "11";
chr17	StringTie	exon	7831661	7831775	1000	+	.	gene_id "MSTRG.75005"; transcript_id "MSTRG.75005.79"; exon_number "12";
chr17	StringTie	exon	7832579	7832752	1000	+	.	gene_id "MSTRG.75005"; transcript_id "MSTRG.75005.79"; exon_number "13";
chr17	StringTie	transcript	7819233	7833702	1000	+	.	gene_id "MSTRG.75005"; transcript_id "MSTRG.75005.80";
chr17	StringTie	exon	7819233	7819408	1000	+	.	gene_id "MSTRG.75005"; transcript_id "MSTRG.75005.80"; exon_number "1";
chr17	StringTie	exon	7821243	7821369	1000	+	.	gene_id "MSTRG.75005"; transcript_id "MSTRG.75005.80"; exon_number "2";
chr17	StringTie	exon	7823442	7823628	1000	+	.	gene_id "MSTRG.75005"; transcript_id "MSTRG.75005.80"; exon_number "3";
chr17	StringTie	exon	7823834	7823982	1000	+	.	gene_id "MSTRG.75005"; transcript_id "MSTRG.75005.80"; exon_number "4";
chr17	StringTie	exon	7824537	7824727	1000	+	.	gene_id "MSTRG.75005"; transcript_id "MSTRG.75005.80"; exon_number "5";
chr17	StringTie	exon	7830300	7830491	1000	+	.	gene_id "MSTRG.75005"; transcript_id "MSTRG.75005.80"; exon_number "6";
chr17	StringTie	exon	7830658	7830842	1000	+	.	gene_id "MSTRG.75005"; transcript_id "MSTRG.75005.80"; exon_number "7";
chr17	StringTie	exon	7831086	7831314	1000	+	.	gene_id "MSTRG.75005"; transcript_id "MSTRG.75005.80"; exon_number "8";
chr17	StringTie	exon	7831390	7831541	1000	+	.	gene_id "MSTRG.75005"; transcript_id "MSTRG.75005.80"; exon_number "9";
chr17	StringTie	exon	7831661	7831775	1000	+	.	gene_id "MSTRG.75005"; transcript_id "MSTRG.75005.80"; exon_number "10";
chr17	StringTie	exon	7832579	7832755	1000	+	.	gene_id "MSTRG.75005"; transcript_id "MSTRG.75005.80"; exon_number "11";
chr17	StringTie	exon	7832854	7833221	1000	+	.	gene_id "MSTRG.75005"; transcript_id "MSTRG.75005.80"; exon_number "12";
chr17	StringTie	exon	7833379	7833702	1000	+	.	gene_id "MSTRG.75005"; transcript_id "MSTRG.75005.80"; exon_number "13";
chr17	StringTie	transcript	7820865	7833744	1000	+	.	gene_id "MSTRG.75005"; transcript_id "MSTRG.75005.81";
chr17	StringTie	exon	7820865	7821369	1000	+	.	gene_id "MSTRG.75005"; transcript_id "MSTRG.75005.81"; exon_number "1";
chr17	StringTie	exon	7823442	7823628	1000	+	.	gene_id "MSTRG.75005"; transcript_id "MSTRG.75005.81"; exon_number "2";
chr17	StringTie	exon	7823834	7823982	1000	+	.	gene_id "MSTRG.75005"; transcript_id "MSTRG.75005.81"; exon_number "3";
chr17	StringTie	exon	7824537	7824727	1000	+	.	gene_id "MSTRG.75005"; transcript_id "MSTRG.75005.81"; exon_number "4";
chr17	StringTie	exon	7830300	7830491	1000	+	.	gene_id "MSTRG.75005"; transcript_id "MSTRG.75005.81"; exon_number "5";
chr17	StringTie	exon	7830658	7830842	1000	+	.	gene_id "MSTRG.75005"; transcript_id "MSTRG.75005.81"; exon_number "6";
chr17	StringTie	exon	7831086	7831314	1000	+	.	gene_id "MSTRG.75005"; transcript_id "MSTRG.75005.81"; exon_number "7";
chr17	StringTie	exon	7831390	7831541	1000	+	.	gene_id "MSTRG.75005"; transcript_id "MSTRG.75005.81"; exon_number "8";
chr17	StringTie	exon	7831661	7831775	1000	+	.	gene_id "MSTRG.75005"; transcript_id "MSTRG.75005.81"; exon_number "9";
chr17	StringTie	exon	7832579	7832755	1000	+	.	gene_id "MSTRG.75005"; transcript_id "MSTRG.75005.81"; exon_number "10";
chr17	StringTie	exon	7832854	7832928	1000	+	.	gene_id "MSTRG.75005"; transcript_id "MSTRG.75005.81"; exon_number "11";
chr17	StringTie	exon	7833071	7833221	1000	+	.	gene_id "MSTRG.75005"; transcript_id "MSTRG.75005.81"; exon_number "12";
chr17	StringTie	exon	7833379	7833744	1000	+	.	gene_id "MSTRG.75005"; transcript_id "MSTRG.75005.81"; exon_number "13";
chr17	StringTie	transcript	7821240	7832991	1000	+	.	gene_id "MSTRG.75005"; transcript_id "MSTRG.75005.82";
chr17	StringTie	exon	7821240	7821369	1000	+	.	gene_id "MSTRG.75005"; transcript_id "MSTRG.75005.82"; exon_number "1";
chr17	StringTie	exon	7823442	7823628	1000	+	.	gene_id "MSTRG.75005"; transcript_id "MSTRG.75005.82"; exon_number "2";
chr17	StringTie	exon	7823834	7823982	1000	+	.	gene_id "MSTRG.75005"; transcript_id "MSTRG.75005.82"; exon_number "3";
chr17	StringTie	exon	7824121	7824292	1000	+	.	gene_id "MSTRG.75005"; transcript_id "MSTRG.75005.82"; exon_number "4";
chr17	StringTie	exon	7824537	7824727	1000	+	.	gene_id "MSTRG.75005"; transcript_id "MSTRG.75005.82"; exon_number "5";
chr17	StringTie	exon	7830300	7830842	1000	+	.	gene_id "MSTRG.75005"; transcript_id "MSTRG.75005.82"; exon_number "6";
chr17	StringTie	exon	7831086	7831314	1000	+	.	gene_id "MSTRG.75005"; transcript_id "MSTRG.75005.82"; exon_number "7";
chr17	StringTie	exon	7831390	7831541	1000	+	.	gene_id "MSTRG.75005"; transcript_id "MSTRG.75005.82"; exon_number "8";
chr17	StringTie	exon	7831661	7831775	1000	+	.	gene_id "MSTRG.75005"; transcript_id "MSTRG.75005.82"; exon_number "9";
chr17	StringTie	exon	7832579	7832755	1000	+	.	gene_id "MSTRG.75005"; transcript_id "MSTRG.75005.82"; exon_number "10";
chr17	StringTie	exon	7832854	7832991	1000	+	.	gene_id "MSTRG.75005"; transcript_id "MSTRG.75005.82"; exon_number "11";
chr17	StringTie	transcript	7829840	7856960	1000	+	.	gene_id "MSTRG.75005"; transcript_id "MSTRG.75005.83";
chr17	StringTie	exon	7829840	7830842	1000	+	.	gene_id "MSTRG.75005"; transcript_id "MSTRG.75005.83"; exon_number "1";
chr17	StringTie	exon	7831086	7831314	1000	+	.	gene_id "MSTRG.75005"; transcript_id "MSTRG.75005.83"; exon_number "2";
chr17	StringTie	exon	7831390	7831541	1000	+	.	gene_id "MSTRG.75005"; transcript_id "MSTRG.75005.83"; exon_number "3";
chr17	StringTie	exon	7831661	7831775	1000	+	.	gene_id "MSTRG.75005"; transcript_id "MSTRG.75005.83"; exon_number "4";
chr17	StringTie	exon	7832579	7833221	1000	+	.	gene_id "MSTRG.75005"; transcript_id "MSTRG.75005.83"; exon_number "5";
chr17	StringTie	exon	7833379	7834350	1000	+	.	gene_id "MSTRG.75005"; transcript_id "MSTRG.75005.83"; exon_number "6";
chr17	StringTie	exon	7839906	7842519	1000	+	.	gene_id "MSTRG.75005"; transcript_id "MSTRG.75005.83"; exon_number "7";
chr17	StringTie	exon	7844901	7845020	1000	+	.	gene_id "MSTRG.75005"; transcript_id "MSTRG.75005.83"; exon_number "8";
chr17	StringTie	exon	7845314	7845456	1000	+	.	gene_id "MSTRG.75005"; transcript_id "MSTRG.75005.83"; exon_number "9";
chr17	StringTie	exon	7845550	7845691	1000	+	.	gene_id "MSTRG.75005"; transcript_id "MSTRG.75005.83"; exon_number "10";
chr17	StringTie	exon	7845872	7845970	1000	+	.	gene_id "MSTRG.75005"; transcript_id "MSTRG.75005.83"; exon_number "11";
chr17	StringTie	exon	7846078	7846297	1000	+	.	gene_id "MSTRG.75005"; transcript_id "MSTRG.75005.83"; exon_number "12";
chr17	StringTie	exon	7846400	7846492	1000	+	.	gene_id "MSTRG.75005"; transcript_id "MSTRG.75005.83"; exon_number "13";
chr17	StringTie	exon	7846579	7846740	1000	+	.	gene_id "MSTRG.75005"; transcript_id "MSTRG.75005.83"; exon_number "14";
chr17	StringTie	exon	7846819	7847016	1000	+	.	gene_id "MSTRG.75005"; transcript_id "MSTRG.75005.83"; exon_number "15";
chr17	StringTie	exon	7847105	7847452	1000	+	.	gene_id "MSTRG.75005"; transcript_id "MSTRG.75005.83"; exon_number "16";
chr17	StringTie	exon	7847546	7849728	1000	+	.	gene_id "MSTRG.75005"; transcript_id "MSTRG.75005.83"; exon_number "17";
chr17	StringTie	exon	7849821	7849947	1000	+	.	gene_id "MSTRG.75005"; transcript_id "MSTRG.75005.83"; exon_number "18";
chr17	StringTie	exon	7850072	7850177	1000	+	.	gene_id "MSTRG.75005"; transcript_id "MSTRG.75005.83"; exon_number "19";
chr17	StringTie	exon	7851021	7851226	1000	+	.	gene_id "MSTRG.75005"; transcript_id "MSTRG.75005.83"; exon_number "20";
chr17	StringTie	exon	7851330	7851394	1000	+	.	gene_id "MSTRG.75005"; transcript_id "MSTRG.75005.83"; exon_number "21";
chr17	StringTie	exon	7851478	7851549	1000	+	.	gene_id "MSTRG.75005"; transcript_id "MSTRG.75005.83"; exon_number "22";
chr17	StringTie	exon	7851648	7851796	1000	+	.	gene_id "MSTRG.75005"; transcript_id "MSTRG.75005.83"; exon_number "23";
chr17	StringTie	exon	7851951	7852065	1000	+	.	gene_id "MSTRG.75005"; transcript_id "MSTRG.75005.83"; exon_number "24";
chr17	StringTie	exon	7852149	7852336	1000	+	.	gene_id "MSTRG.75005"; transcript_id "MSTRG.75005.83"; exon_number "25";
chr17	StringTie	exon	7852495	7852636	1000	+	.	gene_id "MSTRG.75005"; transcript_id "MSTRG.75005.83"; exon_number "26";
chr17	StringTie	exon	7853000	7853126	1000	+	.	gene_id "MSTRG.75005"; transcript_id "MSTRG.75005.83"; exon_number "27";
chr17	StringTie	exon	7853210	7853380	1000	+	.	gene_id "MSTRG.75005"; transcript_id "MSTRG.75005.83"; exon_number "28";
chr17	StringTie	exon	7853498	7855284	1000	+	.	gene_id "MSTRG.75005"; transcript_id "MSTRG.75005.83"; exon_number "29";
chr17	StringTie	exon	7855445	7856960	1000	+	.	gene_id "MSTRG.75005"; transcript_id "MSTRG.75005.83"; exon_number "30";
chr17	StringTie	transcript	7830656	7833737	1000	+	.	gene_id "MSTRG.75005"; transcript_id "MSTRG.75005.84";
chr17	StringTie	exon	7830656	7830842	1000	+	.	gene_id "MSTRG.75005"; transcript_id "MSTRG.75005.84"; exon_number "1";
chr17	StringTie	exon	7831086	7831314	1000	+	.	gene_id "MSTRG.75005"; transcript_id "MSTRG.75005.84"; exon_number "2";
chr17	StringTie	exon	7832579	7832755	1000	+	.	gene_id "MSTRG.75005"; transcript_id "MSTRG.75005.84"; exon_number "3";
chr17	StringTie	exon	7832854	7833737	1000	+	.	gene_id "MSTRG.75005"; transcript_id "MSTRG.75005.84"; exon_number "4";
chr17	StringTie	transcript	7831103	7833683	1000	+	.	gene_id "MSTRG.75005"; transcript_id "MSTRG.75005.85";
chr17	StringTie	exon	7831103	7831314	1000	+	.	gene_id "MSTRG.75005"; transcript_id "MSTRG.75005.85"; exon_number "1";
chr17	StringTie	exon	7831504	7831541	1000	+	.	gene_id "MSTRG.75005"; transcript_id "MSTRG.75005.85"; exon_number "2";
chr17	StringTie	exon	7831661	7831775	1000	+	.	gene_id "MSTRG.75005"; transcript_id "MSTRG.75005.85"; exon_number "3";
chr17	StringTie	exon	7832579	7832755	1000	+	.	gene_id "MSTRG.75005"; transcript_id "MSTRG.75005.85"; exon_number "4";
chr17	StringTie	exon	7832854	7832967	1000	+	.	gene_id "MSTRG.75005"; transcript_id "MSTRG.75005.85"; exon_number "5";
chr17	StringTie	exon	7833071	7833221	1000	+	.	gene_id "MSTRG.75005"; transcript_id "MSTRG.75005.85"; exon_number "6";
chr17	StringTie	exon	7833379	7833683	1000	+	.	gene_id "MSTRG.75005"; transcript_id "MSTRG.75005.85"; exon_number "7";
chr17	StringTie	transcript	7833870	7856121	1000	+	.	gene_id "MSTRG.75005"; transcript_id "MSTRG.75005.86";
chr17	StringTie	exon	7833870	7834350	1000	+	.	gene_id "MSTRG.75005"; transcript_id "MSTRG.75005.86"; exon_number "1";
chr17	StringTie	exon	7844901	7845020	1000	+	.	gene_id "MSTRG.75005"; transcript_id "MSTRG.75005.86"; exon_number "2";
chr17	StringTie	exon	7845314	7845456	1000	+	.	gene_id "MSTRG.75005"; transcript_id "MSTRG.75005.86"; exon_number "3";
chr17	StringTie	exon	7845550	7845691	1000	+	.	gene_id "MSTRG.75005"; transcript_id "MSTRG.75005.86"; exon_number "4";
chr17	StringTie	exon	7845872	7845970	1000	+	.	gene_id "MSTRG.75005"; transcript_id "MSTRG.75005.86"; exon_number "5";
chr17	StringTie	exon	7846078	7846297	1000	+	.	gene_id "MSTRG.75005"; transcript_id "MSTRG.75005.86"; exon_number "6";
chr17	StringTie	exon	7846400	7846492	1000	+	.	gene_id "MSTRG.75005"; transcript_id "MSTRG.75005.86"; exon_number "7";
chr17	StringTie	exon	7846579	7846740	1000	+	.	gene_id "MSTRG.75005"; transcript_id "MSTRG.75005.86"; exon_number "8";
chr17	StringTie	exon	7846819	7847016	1000	+	.	gene_id "MSTRG.75005"; transcript_id "MSTRG.75005.86"; exon_number "9";
chr17	StringTie	exon	7847105	7847452	1000	+	.	gene_id "MSTRG.75005"; transcript_id "MSTRG.75005.86"; exon_number "10";
chr17	StringTie	exon	7847546	7849728	1000	+	.	gene_id "MSTRG.75005"; transcript_id "MSTRG.75005.86"; exon_number "11";
chr17	StringTie	exon	7849821	7849947	1000	+	.	gene_id "MSTRG.75005"; transcript_id "MSTRG.75005.86"; exon_number "12";
chr17	StringTie	exon	7850072	7850177	1000	+	.	gene_id "MSTRG.75005"; transcript_id "MSTRG.75005.86"; exon_number "13";
chr17	StringTie	exon	7851021	7851226	1000	+	.	gene_id "MSTRG.75005"; transcript_id "MSTRG.75005.86"; exon_number "14";
chr17	StringTie	exon	7851330	7851394	1000	+	.	gene_id "MSTRG.75005"; transcript_id "MSTRG.75005.86"; exon_number "15";
chr17	StringTie	exon	7851478	7851549	1000	+	.	gene_id "MSTRG.75005"; transcript_id "MSTRG.75005.86"; exon_number "16";
chr17	StringTie	exon	7851648	7851796	1000	+	.	gene_id "MSTRG.75005"; transcript_id "MSTRG.75005.86"; exon_number "17";
chr17	StringTie	exon	7851951	7852065	1000	+	.	gene_id "MSTRG.75005"; transcript_id "MSTRG.75005.86"; exon_number "18";
chr17	StringTie	exon	7852149	7852336	1000	+	.	gene_id "MSTRG.75005"; transcript_id "MSTRG.75005.86"; exon_number "19";
chr17	StringTie	exon	7852495	7852636	1000	+	.	gene_id "MSTRG.75005"; transcript_id "MSTRG.75005.86"; exon_number "20";
chr17	StringTie	exon	7853000	7853126	1000	+	.	gene_id "MSTRG.75005"; transcript_id "MSTRG.75005.86"; exon_number "21";
chr17	StringTie	exon	7853210	7854890	1000	+	.	gene_id "MSTRG.75005"; transcript_id "MSTRG.75005.86"; exon_number "22";
chr17	StringTie	exon	7855771	7856121	1000	+	.	gene_id "MSTRG.75005"; transcript_id "MSTRG.75005.86"; exon_number "23";
chr17	StringTie	transcript	7833942	7856915	1000	+	.	gene_id "MSTRG.75005"; transcript_id "MSTRG.75005.87";
chr17	StringTie	exon	7833942	7834350	1000	+	.	gene_id "MSTRG.75005"; transcript_id "MSTRG.75005.87"; exon_number "1";
chr17	StringTie	exon	7839906	7840024	1000	+	.	gene_id "MSTRG.75005"; transcript_id "MSTRG.75005.87"; exon_number "2";
chr17	StringTie	exon	7844901	7845020	1000	+	.	gene_id "MSTRG.75005"; transcript_id "MSTRG.75005.87"; exon_number "3";
chr17	StringTie	exon	7845314	7845456	1000	+	.	gene_id "MSTRG.75005"; transcript_id "MSTRG.75005.87"; exon_number "4";
chr17	StringTie	exon	7845550	7845691	1000	+	.	gene_id "MSTRG.75005"; transcript_id "MSTRG.75005.87"; exon_number "5";
chr17	StringTie	exon	7845872	7845970	1000	+	.	gene_id "MSTRG.75005"; transcript_id "MSTRG.75005.87"; exon_number "6";
chr17	StringTie	exon	7846078	7846297	1000	+	.	gene_id "MSTRG.75005"; transcript_id "MSTRG.75005.87"; exon_number "7";
chr17	StringTie	exon	7846400	7846492	1000	+	.	gene_id "MSTRG.75005"; transcript_id "MSTRG.75005.87"; exon_number "8";
chr17	StringTie	exon	7846579	7846740	1000	+	.	gene_id "MSTRG.75005"; transcript_id "MSTRG.75005.87"; exon_number "9";
chr17	StringTie	exon	7846819	7847016	1000	+	.	gene_id "MSTRG.75005"; transcript_id "MSTRG.75005.87"; exon_number "10";
chr17	StringTie	exon	7847105	7847452	1000	+	.	gene_id "MSTRG.75005"; transcript_id "MSTRG.75005.87"; exon_number "11";
chr17	StringTie	exon	7847546	7849728	1000	+	.	gene_id "MSTRG.75005"; transcript_id "MSTRG.75005.87"; exon_number "12";
chr17	StringTie	exon	7849821	7849947	1000	+	.	gene_id "MSTRG.75005"; transcript_id "MSTRG.75005.87"; exon_number "13";
chr17	StringTie	exon	7850072	7850177	1000	+	.	gene_id "MSTRG.75005"; transcript_id "MSTRG.75005.87"; exon_number "14";
chr17	StringTie	exon	7851021	7851226	1000	+	.	gene_id "MSTRG.75005"; transcript_id "MSTRG.75005.87"; exon_number "15";
chr17	StringTie	exon	7851330	7851394	1000	+	.	gene_id "MSTRG.75005"; transcript_id "MSTRG.75005.87"; exon_number "16";
chr17	StringTie	exon	7851478	7851549	1000	+	.	gene_id "MSTRG.75005"; transcript_id "MSTRG.75005.87"; exon_number "17";
chr17	StringTie	exon	7851648	7851796	1000	+	.	gene_id "MSTRG.75005"; transcript_id "MSTRG.75005.87"; exon_number "18";
chr17	StringTie	exon	7851951	7852065	1000	+	.	gene_id "MSTRG.75005"; transcript_id "MSTRG.75005.87"; exon_number "19";
chr17	StringTie	exon	7852149	7852336	1000	+	.	gene_id "MSTRG.75005"; transcript_id "MSTRG.75005.87"; exon_number "20";
chr17	StringTie	exon	7852495	7852636	1000	+	.	gene_id "MSTRG.75005"; transcript_id "MSTRG.75005.87"; exon_number "21";
chr17	StringTie	exon	7853000	7853126	1000	+	.	gene_id "MSTRG.75005"; transcript_id "MSTRG.75005.87"; exon_number "22";
chr17	StringTie	exon	7853210	7853380	1000	+	.	gene_id "MSTRG.75005"; transcript_id "MSTRG.75005.87"; exon_number "23";
chr17	StringTie	exon	7853498	7854890	1000	+	.	gene_id "MSTRG.75005"; transcript_id "MSTRG.75005.87"; exon_number "24";
chr17	StringTie	exon	7855172	7855284	1000	+	.	gene_id "MSTRG.75005"; transcript_id "MSTRG.75005.87"; exon_number "25";
chr17	StringTie	exon	7855403	7856915	1000	+	.	gene_id "MSTRG.75005"; transcript_id "MSTRG.75005.87"; exon_number "26";
chr17	StringTie	transcript	7833950	7856760	1000	+	.	gene_id "MSTRG.75005"; transcript_id "MSTRG.75005.88";
chr17	StringTie	exon	7833950	7834350	1000	+	.	gene_id "MSTRG.75005"; transcript_id "MSTRG.75005.88"; exon_number "1";
chr17	StringTie	exon	7839906	7840024	1000	+	.	gene_id "MSTRG.75005"; transcript_id "MSTRG.75005.88"; exon_number "2";
chr17	StringTie	exon	7841911	7844353	1000	+	.	gene_id "MSTRG.75005"; transcript_id "MSTRG.75005.88"; exon_number "3";
chr17	StringTie	exon	7844901	7845020	1000	+	.	gene_id "MSTRG.75005"; transcript_id "MSTRG.75005.88"; exon_number "4";
chr17	StringTie	exon	7845314	7845456	1000	+	.	gene_id "MSTRG.75005"; transcript_id "MSTRG.75005.88"; exon_number "5";
chr17	StringTie	exon	7845550	7845691	1000	+	.	gene_id "MSTRG.75005"; transcript_id "MSTRG.75005.88"; exon_number "6";
chr17	StringTie	exon	7845872	7845970	1000	+	.	gene_id "MSTRG.75005"; transcript_id "MSTRG.75005.88"; exon_number "7";
chr17	StringTie	exon	7846078	7846297	1000	+	.	gene_id "MSTRG.75005"; transcript_id "MSTRG.75005.88"; exon_number "8";
chr17	StringTie	exon	7846400	7846492	1000	+	.	gene_id "MSTRG.75005"; transcript_id "MSTRG.75005.88"; exon_number "9";
chr17	StringTie	exon	7846579	7846740	1000	+	.	gene_id "MSTRG.75005"; transcript_id "MSTRG.75005.88"; exon_number "10";
chr17	StringTie	exon	7846819	7847016	1000	+	.	gene_id "MSTRG.75005"; transcript_id "MSTRG.75005.88"; exon_number "11";
chr17	StringTie	exon	7847105	7847452	1000	+	.	gene_id "MSTRG.75005"; transcript_id "MSTRG.75005.88"; exon_number "12";
chr17	StringTie	exon	7847546	7849728	1000	+	.	gene_id "MSTRG.75005"; transcript_id "MSTRG.75005.88"; exon_number "13";
chr17	StringTie	exon	7849821	7849947	1000	+	.	gene_id "MSTRG.75005"; transcript_id "MSTRG.75005.88"; exon_number "14";
chr17	StringTie	exon	7850072	7850177	1000	+	.	gene_id "MSTRG.75005"; transcript_id "MSTRG.75005.88"; exon_number "15";
chr17	StringTie	exon	7851021	7851226	1000	+	.	gene_id "MSTRG.75005"; transcript_id "MSTRG.75005.88"; exon_number "16";
chr17	StringTie	exon	7851330	7851394	1000	+	.	gene_id "MSTRG.75005"; transcript_id "MSTRG.75005.88"; exon_number "17";
chr17	StringTie	exon	7851478	7851549	1000	+	.	gene_id "MSTRG.75005"; transcript_id "MSTRG.75005.88"; exon_number "18";
chr17	StringTie	exon	7851648	7851796	1000	+	.	gene_id "MSTRG.75005"; transcript_id "MSTRG.75005.88"; exon_number "19";
chr17	StringTie	exon	7851951	7852065	1000	+	.	gene_id "MSTRG.75005"; transcript_id "MSTRG.75005.88"; exon_number "20";
chr17	StringTie	exon	7852149	7852336	1000	+	.	gene_id "MSTRG.75005"; transcript_id "MSTRG.75005.88"; exon_number "21";
chr17	StringTie	exon	7852495	7852636	1000	+	.	gene_id "MSTRG.75005"; transcript_id "MSTRG.75005.88"; exon_number "22";
chr17	StringTie	exon	7853000	7853126	1000	+	.	gene_id "MSTRG.75005"; transcript_id "MSTRG.75005.88"; exon_number "23";
chr17	StringTie	exon	7853210	7853380	1000	+	.	gene_id "MSTRG.75005"; transcript_id "MSTRG.75005.88"; exon_number "24";
chr17	StringTie	exon	7853498	7855284	1000	+	.	gene_id "MSTRG.75005"; transcript_id "MSTRG.75005.88"; exon_number "25";
chr17	StringTie	exon	7855771	7856760	1000	+	.	gene_id "MSTRG.75005"; transcript_id "MSTRG.75005.88"; exon_number "26";
chr17	StringTie	transcript	7833950	7856646	1000	+	.	gene_id "MSTRG.75005"; transcript_id "MSTRG.75005.89";
chr17	StringTie	exon	7833950	7834350	1000	+	.	gene_id "MSTRG.75005"; transcript_id "MSTRG.75005.89"; exon_number "1";
chr17	StringTie	exon	7839906	7840024	1000	+	.	gene_id "MSTRG.75005"; transcript_id "MSTRG.75005.89"; exon_number "2";
chr17	StringTie	exon	7841911	7844353	1000	+	.	gene_id "MSTRG.75005"; transcript_id "MSTRG.75005.89"; exon_number "3";
chr17	StringTie	exon	7844901	7845020	1000	+	.	gene_id "MSTRG.75005"; transcript_id "MSTRG.75005.89"; exon_number "4";
chr17	StringTie	exon	7845314	7845456	1000	+	.	gene_id "MSTRG.75005"; transcript_id "MSTRG.75005.89"; exon_number "5";
chr17	StringTie	exon	7845550	7845691	1000	+	.	gene_id "MSTRG.75005"; transcript_id "MSTRG.75005.89"; exon_number "6";
chr17	StringTie	exon	7845872	7845970	1000	+	.	gene_id "MSTRG.75005"; transcript_id "MSTRG.75005.89"; exon_number "7";
chr17	StringTie	exon	7846078	7846297	1000	+	.	gene_id "MSTRG.75005"; transcript_id "MSTRG.75005.89"; exon_number "8";
chr17	StringTie	exon	7846400	7846492	1000	+	.	gene_id "MSTRG.75005"; transcript_id "MSTRG.75005.89"; exon_number "9";
chr17	StringTie	exon	7846579	7846740	1000	+	.	gene_id "MSTRG.75005"; transcript_id "MSTRG.75005.89"; exon_number "10";
chr17	StringTie	exon	7846819	7847016	1000	+	.	gene_id "MSTRG.75005"; transcript_id "MSTRG.75005.89"; exon_number "11";
chr17	StringTie	exon	7847105	7847452	1000	+	.	gene_id "MSTRG.75005"; transcript_id "MSTRG.75005.89"; exon_number "12";
chr17	StringTie	exon	7847546	7849728	1000	+	.	gene_id "MSTRG.75005"; transcript_id "MSTRG.75005.89"; exon_number "13";
chr17	StringTie	exon	7849821	7849947	1000	+	.	gene_id "MSTRG.75005"; transcript_id "MSTRG.75005.89"; exon_number "14";
chr17	StringTie	exon	7850072	7850177	1000	+	.	gene_id "MSTRG.75005"; transcript_id "MSTRG.75005.89"; exon_number "15";
chr17	StringTie	exon	7851021	7851226	1000	+	.	gene_id "MSTRG.75005"; transcript_id "MSTRG.75005.89"; exon_number "16";
chr17	StringTie	exon	7851330	7851394	1000	+	.	gene_id "MSTRG.75005"; transcript_id "MSTRG.75005.89"; exon_number "17";
chr17	StringTie	exon	7851478	7851549	1000	+	.	gene_id "MSTRG.75005"; transcript_id "MSTRG.75005.89"; exon_number "18";
chr17	StringTie	exon	7851648	7851796	1000	+	.	gene_id "MSTRG.75005"; transcript_id "MSTRG.75005.89"; exon_number "19";
chr17	StringTie	exon	7851951	7852065	1000	+	.	gene_id "MSTRG.75005"; transcript_id "MSTRG.75005.89"; exon_number "20";
chr17	StringTie	exon	7852149	7852336	1000	+	.	gene_id "MSTRG.75005"; transcript_id "MSTRG.75005.89"; exon_number "21";
chr17	StringTie	exon	7852495	7852636	1000	+	.	gene_id "MSTRG.75005"; transcript_id "MSTRG.75005.89"; exon_number "22";
chr17	StringTie	exon	7853000	7853126	1000	+	.	gene_id "MSTRG.75005"; transcript_id "MSTRG.75005.89"; exon_number "23";
chr17	StringTie	exon	7853210	7853380	1000	+	.	gene_id "MSTRG.75005"; transcript_id "MSTRG.75005.89"; exon_number "24";
chr17	StringTie	exon	7853498	7855284	1000	+	.	gene_id "MSTRG.75005"; transcript_id "MSTRG.75005.89"; exon_number "25";
chr17	StringTie	exon	7855445	7856011	1000	+	.	gene_id "MSTRG.75005"; transcript_id "MSTRG.75005.89"; exon_number "26";
chr17	StringTie	exon	7856630	7856646	1000	+	.	gene_id "MSTRG.75005"; transcript_id "MSTRG.75005.89"; exon_number "27";
chr17	StringTie	transcript	7833979	7856953	1000	+	.	gene_id "MSTRG.75005"; transcript_id "MSTRG.75005.90";
chr17	StringTie	exon	7833979	7834350	1000	+	.	gene_id "MSTRG.75005"; transcript_id "MSTRG.75005.90"; exon_number "1";
chr17	StringTie	exon	7839906	7840370	1000	+	.	gene_id "MSTRG.75005"; transcript_id "MSTRG.75005.90"; exon_number "2";
chr17	StringTie	exon	7841911	7844353	1000	+	.	gene_id "MSTRG.75005"; transcript_id "MSTRG.75005.90"; exon_number "3";
chr17	StringTie	exon	7844901	7845020	1000	+	.	gene_id "MSTRG.75005"; transcript_id "MSTRG.75005.90"; exon_number "4";
chr17	StringTie	exon	7845314	7845456	1000	+	.	gene_id "MSTRG.75005"; transcript_id "MSTRG.75005.90"; exon_number "5";
chr17	StringTie	exon	7845550	7845691	1000	+	.	gene_id "MSTRG.75005"; transcript_id "MSTRG.75005.90"; exon_number "6";
chr17	StringTie	exon	7845872	7845970	1000	+	.	gene_id "MSTRG.75005"; transcript_id "MSTRG.75005.90"; exon_number "7";
chr17	StringTie	exon	7846078	7846297	1000	+	.	gene_id "MSTRG.75005"; transcript_id "MSTRG.75005.90"; exon_number "8";
chr17	StringTie	exon	7846400	7846492	1000	+	.	gene_id "MSTRG.75005"; transcript_id "MSTRG.75005.90"; exon_number "9";
chr17	StringTie	exon	7846579	7846740	1000	+	.	gene_id "MSTRG.75005"; transcript_id "MSTRG.75005.90"; exon_number "10";
chr17	StringTie	exon	7846819	7847016	1000	+	.	gene_id "MSTRG.75005"; transcript_id "MSTRG.75005.90"; exon_number "11";
chr17	StringTie	exon	7847105	7847452	1000	+	.	gene_id "MSTRG.75005"; transcript_id "MSTRG.75005.90"; exon_number "12";
chr17	StringTie	exon	7847546	7849728	1000	+	.	gene_id "MSTRG.75005"; transcript_id "MSTRG.75005.90"; exon_number "13";
chr17	StringTie	exon	7849821	7849947	1000	+	.	gene_id "MSTRG.75005"; transcript_id "MSTRG.75005.90"; exon_number "14";
chr17	StringTie	exon	7850072	7850177	1000	+	.	gene_id "MSTRG.75005"; transcript_id "MSTRG.75005.90"; exon_number "15";
chr17	StringTie	exon	7851021	7851226	1000	+	.	gene_id "MSTRG.75005"; transcript_id "MSTRG.75005.90"; exon_number "16";
chr17	StringTie	exon	7851330	7851394	1000	+	.	gene_id "MSTRG.75005"; transcript_id "MSTRG.75005.90"; exon_number "17";
chr17	StringTie	exon	7851478	7851549	1000	+	.	gene_id "MSTRG.75005"; transcript_id "MSTRG.75005.90"; exon_number "18";
chr17	StringTie	exon	7851648	7851796	1000	+	.	gene_id "MSTRG.75005"; transcript_id "MSTRG.75005.90"; exon_number "19";
chr17	StringTie	exon	7851951	7852065	1000	+	.	gene_id "MSTRG.75005"; transcript_id "MSTRG.75005.90"; exon_number "20";
chr17	StringTie	exon	7852149	7852336	1000	+	.	gene_id "MSTRG.75005"; transcript_id "MSTRG.75005.90"; exon_number "21";
chr17	StringTie	exon	7852495	7852636	1000	+	.	gene_id "MSTRG.75005"; transcript_id "MSTRG.75005.90"; exon_number "22";
chr17	StringTie	exon	7853000	7853126	1000	+	.	gene_id "MSTRG.75005"; transcript_id "MSTRG.75005.90"; exon_number "23";
chr17	StringTie	exon	7853210	7853380	1000	+	.	gene_id "MSTRG.75005"; transcript_id "MSTRG.75005.90"; exon_number "24";
chr17	StringTie	exon	7853498	7854890	1000	+	.	gene_id "MSTRG.75005"; transcript_id "MSTRG.75005.90"; exon_number "25";
chr17	StringTie	exon	7855172	7855284	1000	+	.	gene_id "MSTRG.75005"; transcript_id "MSTRG.75005.90"; exon_number "26";
chr17	StringTie	exon	7855445	7856953	1000	+	.	gene_id "MSTRG.75005"; transcript_id "MSTRG.75005.90"; exon_number "27";
chr17	StringTie	transcript	7833979	7856682	1000	+	.	gene_id "MSTRG.75005"; transcript_id "MSTRG.75005.91";
chr17	StringTie	exon	7833979	7834350	1000	+	.	gene_id "MSTRG.75005"; transcript_id "MSTRG.75005.91"; exon_number "1";
chr17	StringTie	exon	7839906	7840024	1000	+	.	gene_id "MSTRG.75005"; transcript_id "MSTRG.75005.91"; exon_number "2";
chr17	StringTie	exon	7844901	7845020	1000	+	.	gene_id "MSTRG.75005"; transcript_id "MSTRG.75005.91"; exon_number "3";
chr17	StringTie	exon	7845314	7845456	1000	+	.	gene_id "MSTRG.75005"; transcript_id "MSTRG.75005.91"; exon_number "4";
chr17	StringTie	exon	7845550	7845691	1000	+	.	gene_id "MSTRG.75005"; transcript_id "MSTRG.75005.91"; exon_number "5";
chr17	StringTie	exon	7845872	7845970	1000	+	.	gene_id "MSTRG.75005"; transcript_id "MSTRG.75005.91"; exon_number "6";
chr17	StringTie	exon	7846078	7846297	1000	+	.	gene_id "MSTRG.75005"; transcript_id "MSTRG.75005.91"; exon_number "7";
chr17	StringTie	exon	7846400	7846492	1000	+	.	gene_id "MSTRG.75005"; transcript_id "MSTRG.75005.91"; exon_number "8";
chr17	StringTie	exon	7846579	7846740	1000	+	.	gene_id "MSTRG.75005"; transcript_id "MSTRG.75005.91"; exon_number "9";
chr17	StringTie	exon	7846819	7847016	1000	+	.	gene_id "MSTRG.75005"; transcript_id "MSTRG.75005.91"; exon_number "10";
chr17	StringTie	exon	7847105	7847452	1000	+	.	gene_id "MSTRG.75005"; transcript_id "MSTRG.75005.91"; exon_number "11";
chr17	StringTie	exon	7847546	7849728	1000	+	.	gene_id "MSTRG.75005"; transcript_id "MSTRG.75005.91"; exon_number "12";
chr17	StringTie	exon	7849821	7849947	1000	+	.	gene_id "MSTRG.75005"; transcript_id "MSTRG.75005.91"; exon_number "13";
chr17	StringTie	exon	7850072	7850177	1000	+	.	gene_id "MSTRG.75005"; transcript_id "MSTRG.75005.91"; exon_number "14";
chr17	StringTie	exon	7851021	7851226	1000	+	.	gene_id "MSTRG.75005"; transcript_id "MSTRG.75005.91"; exon_number "15";
chr17	StringTie	exon	7851330	7851394	1000	+	.	gene_id "MSTRG.75005"; transcript_id "MSTRG.75005.91"; exon_number "16";
chr17	StringTie	exon	7851478	7851549	1000	+	.	gene_id "MSTRG.75005"; transcript_id "MSTRG.75005.91"; exon_number "17";
chr17	StringTie	exon	7851648	7851796	1000	+	.	gene_id "MSTRG.75005"; transcript_id "MSTRG.75005.91"; exon_number "18";
chr17	StringTie	exon	7851951	7852065	1000	+	.	gene_id "MSTRG.75005"; transcript_id "MSTRG.75005.91"; exon_number "19";
chr17	StringTie	exon	7852149	7852336	1000	+	.	gene_id "MSTRG.75005"; transcript_id "MSTRG.75005.91"; exon_number "20";
chr17	StringTie	exon	7852495	7852636	1000	+	.	gene_id "MSTRG.75005"; transcript_id "MSTRG.75005.91"; exon_number "21";
chr17	StringTie	exon	7853000	7853126	1000	+	.	gene_id "MSTRG.75005"; transcript_id "MSTRG.75005.91"; exon_number "22";
chr17	StringTie	exon	7853210	7853380	1000	+	.	gene_id "MSTRG.75005"; transcript_id "MSTRG.75005.91"; exon_number "23";
chr17	StringTie	exon	7853498	7854890	1000	+	.	gene_id "MSTRG.75005"; transcript_id "MSTRG.75005.91"; exon_number "24";
chr17	StringTie	exon	7855172	7855284	1000	+	.	gene_id "MSTRG.75005"; transcript_id "MSTRG.75005.91"; exon_number "25";
chr17	StringTie	exon	7855771	7856682	1000	+	.	gene_id "MSTRG.75005"; transcript_id "MSTRG.75005.91"; exon_number "26";
chr17	StringTie	transcript	7833979	7856737	1000	+	.	gene_id "MSTRG.75005"; transcript_id "MSTRG.75005.92";
chr17	StringTie	exon	7833979	7834350	1000	+	.	gene_id "MSTRG.75005"; transcript_id "MSTRG.75005.92"; exon_number "1";
chr17	StringTie	exon	7839906	7840024	1000	+	.	gene_id "MSTRG.75005"; transcript_id "MSTRG.75005.92"; exon_number "2";
chr17	StringTie	exon	7844901	7845020	1000	+	.	gene_id "MSTRG.75005"; transcript_id "MSTRG.75005.92"; exon_number "3";
chr17	StringTie	exon	7845314	7845456	1000	+	.	gene_id "MSTRG.75005"; transcript_id "MSTRG.75005.92"; exon_number "4";
chr17	StringTie	exon	7845550	7845691	1000	+	.	gene_id "MSTRG.75005"; transcript_id "MSTRG.75005.92"; exon_number "5";
chr17	StringTie	exon	7845872	7845970	1000	+	.	gene_id "MSTRG.75005"; transcript_id "MSTRG.75005.92"; exon_number "6";
chr17	StringTie	exon	7846078	7846297	1000	+	.	gene_id "MSTRG.75005"; transcript_id "MSTRG.75005.92"; exon_number "7";
chr17	StringTie	exon	7846400	7846492	1000	+	.	gene_id "MSTRG.75005"; transcript_id "MSTRG.75005.92"; exon_number "8";
chr17	StringTie	exon	7846579	7846740	1000	+	.	gene_id "MSTRG.75005"; transcript_id "MSTRG.75005.92"; exon_number "9";
chr17	StringTie	exon	7846819	7847016	1000	+	.	gene_id "MSTRG.75005"; transcript_id "MSTRG.75005.92"; exon_number "10";
chr17	StringTie	exon	7847105	7847452	1000	+	.	gene_id "MSTRG.75005"; transcript_id "MSTRG.75005.92"; exon_number "11";
chr17	StringTie	exon	7847546	7849728	1000	+	.	gene_id "MSTRG.75005"; transcript_id "MSTRG.75005.92"; exon_number "12";
chr17	StringTie	exon	7849821	7849947	1000	+	.	gene_id "MSTRG.75005"; transcript_id "MSTRG.75005.92"; exon_number "13";
chr17	StringTie	exon	7850072	7850177	1000	+	.	gene_id "MSTRG.75005"; transcript_id "MSTRG.75005.92"; exon_number "14";
chr17	StringTie	exon	7851021	7851226	1000	+	.	gene_id "MSTRG.75005"; transcript_id "MSTRG.75005.92"; exon_number "15";
chr17	StringTie	exon	7851330	7851394	1000	+	.	gene_id "MSTRG.75005"; transcript_id "MSTRG.75005.92"; exon_number "16";
chr17	StringTie	exon	7851478	7851549	1000	+	.	gene_id "MSTRG.75005"; transcript_id "MSTRG.75005.92"; exon_number "17";
chr17	StringTie	exon	7851648	7851796	1000	+	.	gene_id "MSTRG.75005"; transcript_id "MSTRG.75005.92"; exon_number "18";
chr17	StringTie	exon	7851951	7852065	1000	+	.	gene_id "MSTRG.75005"; transcript_id "MSTRG.75005.92"; exon_number "19";
chr17	StringTie	exon	7852149	7852336	1000	+	.	gene_id "MSTRG.75005"; transcript_id "MSTRG.75005.92"; exon_number "20";
chr17	StringTie	exon	7852495	7852636	1000	+	.	gene_id "MSTRG.75005"; transcript_id "MSTRG.75005.92"; exon_number "21";
chr17	StringTie	exon	7853000	7853126	1000	+	.	gene_id "MSTRG.75005"; transcript_id "MSTRG.75005.92"; exon_number "22";
chr17	StringTie	exon	7853210	7853380	1000	+	.	gene_id "MSTRG.75005"; transcript_id "MSTRG.75005.92"; exon_number "23";
chr17	StringTie	exon	7853498	7856011	1000	+	.	gene_id "MSTRG.75005"; transcript_id "MSTRG.75005.92"; exon_number "24";
chr17	StringTie	exon	7856630	7856737	1000	+	.	gene_id "MSTRG.75005"; transcript_id "MSTRG.75005.92"; exon_number "25";
chr17	StringTie	transcript	7833983	7857200	1000	+	.	gene_id "MSTRG.75005"; transcript_id "MSTRG.75005.93";
chr17	StringTie	exon	7833983	7834350	1000	+	.	gene_id "MSTRG.75005"; transcript_id "MSTRG.75005.93"; exon_number "1";
chr17	StringTie	exon	7844901	7845020	1000	+	.	gene_id "MSTRG.75005"; transcript_id "MSTRG.75005.93"; exon_number "2";
chr17	StringTie	exon	7845314	7845456	1000	+	.	gene_id "MSTRG.75005"; transcript_id "MSTRG.75005.93"; exon_number "3";
chr17	StringTie	exon	7845550	7845691	1000	+	.	gene_id "MSTRG.75005"; transcript_id "MSTRG.75005.93"; exon_number "4";
chr17	StringTie	exon	7845872	7845970	1000	+	.	gene_id "MSTRG.75005"; transcript_id "MSTRG.75005.93"; exon_number "5";
chr17	StringTie	exon	7846078	7846297	1000	+	.	gene_id "MSTRG.75005"; transcript_id "MSTRG.75005.93"; exon_number "6";
chr17	StringTie	exon	7846400	7846492	1000	+	.	gene_id "MSTRG.75005"; transcript_id "MSTRG.75005.93"; exon_number "7";
chr17	StringTie	exon	7846579	7846740	1000	+	.	gene_id "MSTRG.75005"; transcript_id "MSTRG.75005.93"; exon_number "8";
chr17	StringTie	exon	7846819	7847016	1000	+	.	gene_id "MSTRG.75005"; transcript_id "MSTRG.75005.93"; exon_number "9";
chr17	StringTie	exon	7847105	7847452	1000	+	.	gene_id "MSTRG.75005"; transcript_id "MSTRG.75005.93"; exon_number "10";
chr17	StringTie	exon	7847546	7849728	1000	+	.	gene_id "MSTRG.75005"; transcript_id "MSTRG.75005.93"; exon_number "11";
chr17	StringTie	exon	7849821	7849947	1000	+	.	gene_id "MSTRG.75005"; transcript_id "MSTRG.75005.93"; exon_number "12";
chr17	StringTie	exon	7850072	7850177	1000	+	.	gene_id "MSTRG.75005"; transcript_id "MSTRG.75005.93"; exon_number "13";
chr17	StringTie	exon	7851021	7851226	1000	+	.	gene_id "MSTRG.75005"; transcript_id "MSTRG.75005.93"; exon_number "14";
chr17	StringTie	exon	7851330	7851394	1000	+	.	gene_id "MSTRG.75005"; transcript_id "MSTRG.75005.93"; exon_number "15";
chr17	StringTie	exon	7851478	7851549	1000	+	.	gene_id "MSTRG.75005"; transcript_id "MSTRG.75005.93"; exon_number "16";
chr17	StringTie	exon	7851648	7851796	1000	+	.	gene_id "MSTRG.75005"; transcript_id "MSTRG.75005.93"; exon_number "17";
chr17	StringTie	exon	7851951	7852065	1000	+	.	gene_id "MSTRG.75005"; transcript_id "MSTRG.75005.93"; exon_number "18";
chr17	StringTie	exon	7852149	7852336	1000	+	.	gene_id "MSTRG.75005"; transcript_id "MSTRG.75005.93"; exon_number "19";
chr17	StringTie	exon	7852495	7852636	1000	+	.	gene_id "MSTRG.75005"; transcript_id "MSTRG.75005.93"; exon_number "20";
chr17	StringTie	exon	7853000	7853126	1000	+	.	gene_id "MSTRG.75005"; transcript_id "MSTRG.75005.93"; exon_number "21";
chr17	StringTie	exon	7853210	7853380	1000	+	.	gene_id "MSTRG.75005"; transcript_id "MSTRG.75005.93"; exon_number "22";
chr17	StringTie	exon	7853498	7856808	1000	+	.	gene_id "MSTRG.75005"; transcript_id "MSTRG.75005.93"; exon_number "23";
chr17	StringTie	exon	7857049	7857200	1000	+	.	gene_id "MSTRG.75005"; transcript_id "MSTRG.75005.93"; exon_number "24";
chr17	StringTie	transcript	7833986	7856681	1000	+	.	gene_id "MSTRG.75005"; transcript_id "MSTRG.75005.94";
chr17	StringTie	exon	7833986	7834350	1000	+	.	gene_id "MSTRG.75005"; transcript_id "MSTRG.75005.94"; exon_number "1";
chr17	StringTie	exon	7839906	7840024	1000	+	.	gene_id "MSTRG.75005"; transcript_id "MSTRG.75005.94"; exon_number "2";
chr17	StringTie	exon	7844901	7845020	1000	+	.	gene_id "MSTRG.75005"; transcript_id "MSTRG.75005.94"; exon_number "3";
chr17	StringTie	exon	7845314	7845456	1000	+	.	gene_id "MSTRG.75005"; transcript_id "MSTRG.75005.94"; exon_number "4";
chr17	StringTie	exon	7845550	7845691	1000	+	.	gene_id "MSTRG.75005"; transcript_id "MSTRG.75005.94"; exon_number "5";
chr17	StringTie	exon	7845872	7845970	1000	+	.	gene_id "MSTRG.75005"; transcript_id "MSTRG.75005.94"; exon_number "6";
chr17	StringTie	exon	7846078	7846297	1000	+	.	gene_id "MSTRG.75005"; transcript_id "MSTRG.75005.94"; exon_number "7";
chr17	StringTie	exon	7846400	7846492	1000	+	.	gene_id "MSTRG.75005"; transcript_id "MSTRG.75005.94"; exon_number "8";
chr17	StringTie	exon	7846579	7846740	1000	+	.	gene_id "MSTRG.75005"; transcript_id "MSTRG.75005.94"; exon_number "9";
chr17	StringTie	exon	7846819	7847016	1000	+	.	gene_id "MSTRG.75005"; transcript_id "MSTRG.75005.94"; exon_number "10";
chr17	StringTie	exon	7847105	7847452	1000	+	.	gene_id "MSTRG.75005"; transcript_id "MSTRG.75005.94"; exon_number "11";
chr17	StringTie	exon	7847546	7849947	1000	+	.	gene_id "MSTRG.75005"; transcript_id "MSTRG.75005.94"; exon_number "12";
chr17	StringTie	exon	7850072	7850177	1000	+	.	gene_id "MSTRG.75005"; transcript_id "MSTRG.75005.94"; exon_number "13";
chr17	StringTie	exon	7851021	7851226	1000	+	.	gene_id "MSTRG.75005"; transcript_id "MSTRG.75005.94"; exon_number "14";
chr17	StringTie	exon	7851330	7851394	1000	+	.	gene_id "MSTRG.75005"; transcript_id "MSTRG.75005.94"; exon_number "15";
chr17	StringTie	exon	7851478	7851549	1000	+	.	gene_id "MSTRG.75005"; transcript_id "MSTRG.75005.94"; exon_number "16";
chr17	StringTie	exon	7851648	7851796	1000	+	.	gene_id "MSTRG.75005"; transcript_id "MSTRG.75005.94"; exon_number "17";
chr17	StringTie	exon	7851951	7852065	1000	+	.	gene_id "MSTRG.75005"; transcript_id "MSTRG.75005.94"; exon_number "18";
chr17	StringTie	exon	7852149	7852336	1000	+	.	gene_id "MSTRG.75005"; transcript_id "MSTRG.75005.94"; exon_number "19";
chr17	StringTie	exon	7852495	7852636	1000	+	.	gene_id "MSTRG.75005"; transcript_id "MSTRG.75005.94"; exon_number "20";
chr17	StringTie	exon	7853000	7853126	1000	+	.	gene_id "MSTRG.75005"; transcript_id "MSTRG.75005.94"; exon_number "21";
chr17	StringTie	exon	7853210	7853380	1000	+	.	gene_id "MSTRG.75005"; transcript_id "MSTRG.75005.94"; exon_number "22";
chr17	StringTie	exon	7853498	7855284	1000	+	.	gene_id "MSTRG.75005"; transcript_id "MSTRG.75005.94"; exon_number "23";
chr17	StringTie	exon	7855445	7856011	1000	+	.	gene_id "MSTRG.75005"; transcript_id "MSTRG.75005.94"; exon_number "24";
chr17	StringTie	exon	7856630	7856681	1000	+	.	gene_id "MSTRG.75005"; transcript_id "MSTRG.75005.94"; exon_number "25";
chr17	StringTie	transcript	7833995	7856684	1000	+	.	gene_id "MSTRG.75005"; transcript_id "MSTRG.75005.95";
chr17	StringTie	exon	7833995	7834350	1000	+	.	gene_id "MSTRG.75005"; transcript_id "MSTRG.75005.95"; exon_number "1";
chr17	StringTie	exon	7839906	7840024	1000	+	.	gene_id "MSTRG.75005"; transcript_id "MSTRG.75005.95"; exon_number "2";
chr17	StringTie	exon	7844901	7845020	1000	+	.	gene_id "MSTRG.75005"; transcript_id "MSTRG.75005.95"; exon_number "3";
chr17	StringTie	exon	7845314	7845456	1000	+	.	gene_id "MSTRG.75005"; transcript_id "MSTRG.75005.95"; exon_number "4";
chr17	StringTie	exon	7845550	7845691	1000	+	.	gene_id "MSTRG.75005"; transcript_id "MSTRG.75005.95"; exon_number "5";
chr17	StringTie	exon	7845872	7845970	1000	+	.	gene_id "MSTRG.75005"; transcript_id "MSTRG.75005.95"; exon_number "6";
chr17	StringTie	exon	7846078	7846297	1000	+	.	gene_id "MSTRG.75005"; transcript_id "MSTRG.75005.95"; exon_number "7";
chr17	StringTie	exon	7846400	7846492	1000	+	.	gene_id "MSTRG.75005"; transcript_id "MSTRG.75005.95"; exon_number "8";
chr17	StringTie	exon	7846579	7846740	1000	+	.	gene_id "MSTRG.75005"; transcript_id "MSTRG.75005.95"; exon_number "9";
chr17	StringTie	exon	7846819	7847016	1000	+	.	gene_id "MSTRG.75005"; transcript_id "MSTRG.75005.95"; exon_number "10";
chr17	StringTie	exon	7847105	7847452	1000	+	.	gene_id "MSTRG.75005"; transcript_id "MSTRG.75005.95"; exon_number "11";
chr17	StringTie	exon	7847546	7849728	1000	+	.	gene_id "MSTRG.75005"; transcript_id "MSTRG.75005.95"; exon_number "12";
chr17	StringTie	exon	7849821	7849947	1000	+	.	gene_id "MSTRG.75005"; transcript_id "MSTRG.75005.95"; exon_number "13";
chr17	StringTie	exon	7850072	7850177	1000	+	.	gene_id "MSTRG.75005"; transcript_id "MSTRG.75005.95"; exon_number "14";
chr17	StringTie	exon	7851021	7851226	1000	+	.	gene_id "MSTRG.75005"; transcript_id "MSTRG.75005.95"; exon_number "15";
chr17	StringTie	exon	7851330	7851394	1000	+	.	gene_id "MSTRG.75005"; transcript_id "MSTRG.75005.95"; exon_number "16";
chr17	StringTie	exon	7851478	7851549	1000	+	.	gene_id "MSTRG.75005"; transcript_id "MSTRG.75005.95"; exon_number "17";
chr17	StringTie	exon	7851648	7851796	1000	+	.	gene_id "MSTRG.75005"; transcript_id "MSTRG.75005.95"; exon_number "18";
chr17	StringTie	exon	7851951	7852065	1000	+	.	gene_id "MSTRG.75005"; transcript_id "MSTRG.75005.95"; exon_number "19";
chr17	StringTie	exon	7852149	7852336	1000	+	.	gene_id "MSTRG.75005"; transcript_id "MSTRG.75005.95"; exon_number "20";
chr17	StringTie	exon	7852495	7852636	1000	+	.	gene_id "MSTRG.75005"; transcript_id "MSTRG.75005.95"; exon_number "21";
chr17	StringTie	exon	7853000	7853126	1000	+	.	gene_id "MSTRG.75005"; transcript_id "MSTRG.75005.95"; exon_number "22";
chr17	StringTie	exon	7853210	7853380	1000	+	.	gene_id "MSTRG.75005"; transcript_id "MSTRG.75005.95"; exon_number "23";
chr17	StringTie	exon	7853699	7856684	1000	+	.	gene_id "MSTRG.75005"; transcript_id "MSTRG.75005.95"; exon_number "24";
chr17	StringTie	transcript	7834006	7856682	1000	+	.	gene_id "MSTRG.75005"; transcript_id "MSTRG.75005.96";
chr17	StringTie	exon	7834006	7834350	1000	+	.	gene_id "MSTRG.75005"; transcript_id "MSTRG.75005.96"; exon_number "1";
chr17	StringTie	exon	7844901	7845020	1000	+	.	gene_id "MSTRG.75005"; transcript_id "MSTRG.75005.96"; exon_number "2";
chr17	StringTie	exon	7845314	7845456	1000	+	.	gene_id "MSTRG.75005"; transcript_id "MSTRG.75005.96"; exon_number "3";
chr17	StringTie	exon	7845550	7845691	1000	+	.	gene_id "MSTRG.75005"; transcript_id "MSTRG.75005.96"; exon_number "4";
chr17	StringTie	exon	7845872	7845970	1000	+	.	gene_id "MSTRG.75005"; transcript_id "MSTRG.75005.96"; exon_number "5";
chr17	StringTie	exon	7846078	7846297	1000	+	.	gene_id "MSTRG.75005"; transcript_id "MSTRG.75005.96"; exon_number "6";
chr17	StringTie	exon	7846400	7846492	1000	+	.	gene_id "MSTRG.75005"; transcript_id "MSTRG.75005.96"; exon_number "7";
chr17	StringTie	exon	7846579	7846740	1000	+	.	gene_id "MSTRG.75005"; transcript_id "MSTRG.75005.96"; exon_number "8";
chr17	StringTie	exon	7846819	7847016	1000	+	.	gene_id "MSTRG.75005"; transcript_id "MSTRG.75005.96"; exon_number "9";
chr17	StringTie	exon	7847105	7847452	1000	+	.	gene_id "MSTRG.75005"; transcript_id "MSTRG.75005.96"; exon_number "10";
chr17	StringTie	exon	7847546	7849728	1000	+	.	gene_id "MSTRG.75005"; transcript_id "MSTRG.75005.96"; exon_number "11";
chr17	StringTie	exon	7849821	7849947	1000	+	.	gene_id "MSTRG.75005"; transcript_id "MSTRG.75005.96"; exon_number "12";
chr17	StringTie	exon	7850072	7850177	1000	+	.	gene_id "MSTRG.75005"; transcript_id "MSTRG.75005.96"; exon_number "13";
chr17	StringTie	exon	7851021	7851226	1000	+	.	gene_id "MSTRG.75005"; transcript_id "MSTRG.75005.96"; exon_number "14";
chr17	StringTie	exon	7851330	7851394	1000	+	.	gene_id "MSTRG.75005"; transcript_id "MSTRG.75005.96"; exon_number "15";
chr17	StringTie	exon	7851478	7851549	1000	+	.	gene_id "MSTRG.75005"; transcript_id "MSTRG.75005.96"; exon_number "16";
chr17	StringTie	exon	7851648	7851796	1000	+	.	gene_id "MSTRG.75005"; transcript_id "MSTRG.75005.96"; exon_number "17";
chr17	StringTie	exon	7851951	7852065	1000	+	.	gene_id "MSTRG.75005"; transcript_id "MSTRG.75005.96"; exon_number "18";
chr17	StringTie	exon	7852149	7852336	1000	+	.	gene_id "MSTRG.75005"; transcript_id "MSTRG.75005.96"; exon_number "19";
chr17	StringTie	exon	7852495	7852636	1000	+	.	gene_id "MSTRG.75005"; transcript_id "MSTRG.75005.96"; exon_number "20";
chr17	StringTie	exon	7853000	7853126	1000	+	.	gene_id "MSTRG.75005"; transcript_id "MSTRG.75005.96"; exon_number "21";
chr17	StringTie	exon	7853210	7853380	1000	+	.	gene_id "MSTRG.75005"; transcript_id "MSTRG.75005.96"; exon_number "22";
chr17	StringTie	exon	7853498	7854890	1000	+	.	gene_id "MSTRG.75005"; transcript_id "MSTRG.75005.96"; exon_number "23";
chr17	StringTie	exon	7855172	7855284	1000	+	.	gene_id "MSTRG.75005"; transcript_id "MSTRG.75005.96"; exon_number "24";
chr17	StringTie	exon	7855403	7856682	1000	+	.	gene_id "MSTRG.75005"; transcript_id "MSTRG.75005.96"; exon_number "25";
chr17	StringTie	transcript	7834010	7856976	1000	+	.	gene_id "MSTRG.75005"; transcript_id "MSTRG.75005.97";
chr17	StringTie	exon	7834010	7834350	1000	+	.	gene_id "MSTRG.75005"; transcript_id "MSTRG.75005.97"; exon_number "1";
chr17	StringTie	exon	7844901	7845020	1000	+	.	gene_id "MSTRG.75005"; transcript_id "MSTRG.75005.97"; exon_number "2";
chr17	StringTie	exon	7845314	7845456	1000	+	.	gene_id "MSTRG.75005"; transcript_id "MSTRG.75005.97"; exon_number "3";
chr17	StringTie	exon	7845550	7845691	1000	+	.	gene_id "MSTRG.75005"; transcript_id "MSTRG.75005.97"; exon_number "4";
chr17	StringTie	exon	7845872	7845970	1000	+	.	gene_id "MSTRG.75005"; transcript_id "MSTRG.75005.97"; exon_number "5";
chr17	StringTie	exon	7846078	7846297	1000	+	.	gene_id "MSTRG.75005"; transcript_id "MSTRG.75005.97"; exon_number "6";
chr17	StringTie	exon	7846400	7846492	1000	+	.	gene_id "MSTRG.75005"; transcript_id "MSTRG.75005.97"; exon_number "7";
chr17	StringTie	exon	7846579	7846740	1000	+	.	gene_id "MSTRG.75005"; transcript_id "MSTRG.75005.97"; exon_number "8";
chr17	StringTie	exon	7846819	7847016	1000	+	.	gene_id "MSTRG.75005"; transcript_id "MSTRG.75005.97"; exon_number "9";
chr17	StringTie	exon	7847105	7847452	1000	+	.	gene_id "MSTRG.75005"; transcript_id "MSTRG.75005.97"; exon_number "10";
chr17	StringTie	exon	7847546	7849728	1000	+	.	gene_id "MSTRG.75005"; transcript_id "MSTRG.75005.97"; exon_number "11";
chr17	StringTie	exon	7849821	7849947	1000	+	.	gene_id "MSTRG.75005"; transcript_id "MSTRG.75005.97"; exon_number "12";
chr17	StringTie	exon	7850072	7850177	1000	+	.	gene_id "MSTRG.75005"; transcript_id "MSTRG.75005.97"; exon_number "13";
chr17	StringTie	exon	7851021	7851226	1000	+	.	gene_id "MSTRG.75005"; transcript_id "MSTRG.75005.97"; exon_number "14";
chr17	StringTie	exon	7851330	7851394	1000	+	.	gene_id "MSTRG.75005"; transcript_id "MSTRG.75005.97"; exon_number "15";
chr17	StringTie	exon	7851478	7851549	1000	+	.	gene_id "MSTRG.75005"; transcript_id "MSTRG.75005.97"; exon_number "16";
chr17	StringTie	exon	7851648	7851796	1000	+	.	gene_id "MSTRG.75005"; transcript_id "MSTRG.75005.97"; exon_number "17";
chr17	StringTie	exon	7851951	7852065	1000	+	.	gene_id "MSTRG.75005"; transcript_id "MSTRG.75005.97"; exon_number "18";
chr17	StringTie	exon	7852149	7852336	1000	+	.	gene_id "MSTRG.75005"; transcript_id "MSTRG.75005.97"; exon_number "19";
chr17	StringTie	exon	7852495	7852636	1000	+	.	gene_id "MSTRG.75005"; transcript_id "MSTRG.75005.97"; exon_number "20";
chr17	StringTie	exon	7853000	7853126	1000	+	.	gene_id "MSTRG.75005"; transcript_id "MSTRG.75005.97"; exon_number "21";
chr17	StringTie	exon	7853210	7853380	1000	+	.	gene_id "MSTRG.75005"; transcript_id "MSTRG.75005.97"; exon_number "22";
chr17	StringTie	exon	7853498	7854890	1000	+	.	gene_id "MSTRG.75005"; transcript_id "MSTRG.75005.97"; exon_number "23";
chr17	StringTie	exon	7855172	7855284	1000	+	.	gene_id "MSTRG.75005"; transcript_id "MSTRG.75005.97"; exon_number "24";
chr17	StringTie	exon	7855445	7856011	1000	+	.	gene_id "MSTRG.75005"; transcript_id "MSTRG.75005.97"; exon_number "25";
chr17	StringTie	exon	7856630	7856976	1000	+	.	gene_id "MSTRG.75005"; transcript_id "MSTRG.75005.97"; exon_number "26";
chr17	StringTie	transcript	7834017	7856688	1000	+	.	gene_id "MSTRG.75005"; transcript_id "MSTRG.75005.98";
chr17	StringTie	exon	7834017	7834350	1000	+	.	gene_id "MSTRG.75005"; transcript_id "MSTRG.75005.98"; exon_number "1";
chr17	StringTie	exon	7839906	7840024	1000	+	.	gene_id "MSTRG.75005"; transcript_id "MSTRG.75005.98"; exon_number "2";
chr17	StringTie	exon	7844901	7845020	1000	+	.	gene_id "MSTRG.75005"; transcript_id "MSTRG.75005.98"; exon_number "3";
chr17	StringTie	exon	7845314	7845456	1000	+	.	gene_id "MSTRG.75005"; transcript_id "MSTRG.75005.98"; exon_number "4";
chr17	StringTie	exon	7845550	7845691	1000	+	.	gene_id "MSTRG.75005"; transcript_id "MSTRG.75005.98"; exon_number "5";
chr17	StringTie	exon	7845872	7845970	1000	+	.	gene_id "MSTRG.75005"; transcript_id "MSTRG.75005.98"; exon_number "6";
chr17	StringTie	exon	7846078	7846297	1000	+	.	gene_id "MSTRG.75005"; transcript_id "MSTRG.75005.98"; exon_number "7";
chr17	StringTie	exon	7846400	7846492	1000	+	.	gene_id "MSTRG.75005"; transcript_id "MSTRG.75005.98"; exon_number "8";
chr17	StringTie	exon	7846579	7846740	1000	+	.	gene_id "MSTRG.75005"; transcript_id "MSTRG.75005.98"; exon_number "9";
chr17	StringTie	exon	7846819	7847016	1000	+	.	gene_id "MSTRG.75005"; transcript_id "MSTRG.75005.98"; exon_number "10";
chr17	StringTie	exon	7847105	7847452	1000	+	.	gene_id "MSTRG.75005"; transcript_id "MSTRG.75005.98"; exon_number "11";
chr17	StringTie	exon	7847546	7849728	1000	+	.	gene_id "MSTRG.75005"; transcript_id "MSTRG.75005.98"; exon_number "12";
chr17	StringTie	exon	7849821	7849947	1000	+	.	gene_id "MSTRG.75005"; transcript_id "MSTRG.75005.98"; exon_number "13";
chr17	StringTie	exon	7850072	7850177	1000	+	.	gene_id "MSTRG.75005"; transcript_id "MSTRG.75005.98"; exon_number "14";
chr17	StringTie	exon	7851021	7851226	1000	+	.	gene_id "MSTRG.75005"; transcript_id "MSTRG.75005.98"; exon_number "15";
chr17	StringTie	exon	7851330	7851394	1000	+	.	gene_id "MSTRG.75005"; transcript_id "MSTRG.75005.98"; exon_number "16";
chr17	StringTie	exon	7851478	7851549	1000	+	.	gene_id "MSTRG.75005"; transcript_id "MSTRG.75005.98"; exon_number "17";
chr17	StringTie	exon	7851648	7851796	1000	+	.	gene_id "MSTRG.75005"; transcript_id "MSTRG.75005.98"; exon_number "18";
chr17	StringTie	exon	7851951	7852065	1000	+	.	gene_id "MSTRG.75005"; transcript_id "MSTRG.75005.98"; exon_number "19";
chr17	StringTie	exon	7852149	7852336	1000	+	.	gene_id "MSTRG.75005"; transcript_id "MSTRG.75005.98"; exon_number "20";
chr17	StringTie	exon	7852495	7852636	1000	+	.	gene_id "MSTRG.75005"; transcript_id "MSTRG.75005.98"; exon_number "21";
chr17	StringTie	exon	7853000	7853126	1000	+	.	gene_id "MSTRG.75005"; transcript_id "MSTRG.75005.98"; exon_number "22";
chr17	StringTie	exon	7853210	7853380	1000	+	.	gene_id "MSTRG.75005"; transcript_id "MSTRG.75005.98"; exon_number "23";
chr17	StringTie	exon	7853498	7854890	1000	+	.	gene_id "MSTRG.75005"; transcript_id "MSTRG.75005.98"; exon_number "24";
chr17	StringTie	exon	7855771	7856688	1000	+	.	gene_id "MSTRG.75005"; transcript_id "MSTRG.75005.98"; exon_number "25";
chr17	StringTie	transcript	7834028	7856680	1000	+	.	gene_id "MSTRG.75005"; transcript_id "MSTRG.75005.99";
chr17	StringTie	exon	7834028	7834350	1000	+	.	gene_id "MSTRG.75005"; transcript_id "MSTRG.75005.99"; exon_number "1";
chr17	StringTie	exon	7839906	7840024	1000	+	.	gene_id "MSTRG.75005"; transcript_id "MSTRG.75005.99"; exon_number "2";
chr17	StringTie	exon	7841911	7842040	1000	+	.	gene_id "MSTRG.75005"; transcript_id "MSTRG.75005.99"; exon_number "3";
chr17	StringTie	exon	7844901	7845020	1000	+	.	gene_id "MSTRG.75005"; transcript_id "MSTRG.75005.99"; exon_number "4";
chr17	StringTie	exon	7845314	7845456	1000	+	.	gene_id "MSTRG.75005"; transcript_id "MSTRG.75005.99"; exon_number "5";
chr17	StringTie	exon	7845550	7845691	1000	+	.	gene_id "MSTRG.75005"; transcript_id "MSTRG.75005.99"; exon_number "6";
chr17	StringTie	exon	7845872	7845970	1000	+	.	gene_id "MSTRG.75005"; transcript_id "MSTRG.75005.99"; exon_number "7";
chr17	StringTie	exon	7846078	7846297	1000	+	.	gene_id "MSTRG.75005"; transcript_id "MSTRG.75005.99"; exon_number "8";
chr17	StringTie	exon	7846400	7846492	1000	+	.	gene_id "MSTRG.75005"; transcript_id "MSTRG.75005.99"; exon_number "9";
chr17	StringTie	exon	7846579	7846740	1000	+	.	gene_id "MSTRG.75005"; transcript_id "MSTRG.75005.99"; exon_number "10";
chr17	StringTie	exon	7846819	7847016	1000	+	.	gene_id "MSTRG.75005"; transcript_id "MSTRG.75005.99"; exon_number "11";
chr17	StringTie	exon	7847105	7847452	1000	+	.	gene_id "MSTRG.75005"; transcript_id "MSTRG.75005.99"; exon_number "12";
chr17	StringTie	exon	7847546	7849728	1000	+	.	gene_id "MSTRG.75005"; transcript_id "MSTRG.75005.99"; exon_number "13";
chr17	StringTie	exon	7849821	7849947	1000	+	.	gene_id "MSTRG.75005"; transcript_id "MSTRG.75005.99"; exon_number "14";
chr17	StringTie	exon	7850072	7850177	1000	+	.	gene_id "MSTRG.75005"; transcript_id "MSTRG.75005.99"; exon_number "15";
chr17	StringTie	exon	7851021	7851226	1000	+	.	gene_id "MSTRG.75005"; transcript_id "MSTRG.75005.99"; exon_number "16";
chr17	StringTie	exon	7851330	7851394	1000	+	.	gene_id "MSTRG.75005"; transcript_id "MSTRG.75005.99"; exon_number "17";
chr17	StringTie	exon	7851478	7851549	1000	+	.	gene_id "MSTRG.75005"; transcript_id "MSTRG.75005.99"; exon_number "18";
chr17	StringTie	exon	7851648	7851796	1000	+	.	gene_id "MSTRG.75005"; transcript_id "MSTRG.75005.99"; exon_number "19";
chr17	StringTie	exon	7851951	7852065	1000	+	.	gene_id "MSTRG.75005"; transcript_id "MSTRG.75005.99"; exon_number "20";
chr17	StringTie	exon	7852149	7852336	1000	+	.	gene_id "MSTRG.75005"; transcript_id "MSTRG.75005.99"; exon_number "21";
chr17	StringTie	exon	7852495	7852636	1000	+	.	gene_id "MSTRG.75005"; transcript_id "MSTRG.75005.99"; exon_number "22";
chr17	StringTie	exon	7853000	7853126	1000	+	.	gene_id "MSTRG.75005"; transcript_id "MSTRG.75005.99"; exon_number "23";
chr17	StringTie	exon	7853210	7853380	1000	+	.	gene_id "MSTRG.75005"; transcript_id "MSTRG.75005.99"; exon_number "24";
chr17	StringTie	exon	7853498	7856680	1000	+	.	gene_id "MSTRG.75005"; transcript_id "MSTRG.75005.99"; exon_number "25";
chr17	StringTie	transcript	7715569	7717612	1000	-	.	gene_id "MSTRG.75006"; transcript_id "MSTRG.75006.1";
chr17	StringTie	exon	7715569	7716046	1000	-	.	gene_id "MSTRG.75006"; transcript_id "MSTRG.75006.1"; exon_number "1";
chr17	StringTie	exon	7717433	7717612	1000	-	.	gene_id "MSTRG.75006"; transcript_id "MSTRG.75006.1"; exon_number "2";
chr17	StringTie	transcript	7734706	7739724	1000	-	.	gene_id "MSTRG.75007"; transcript_id "MSTRG.75007.1";
chr17	StringTie	exon	7734706	7734882	1000	-	.	gene_id "MSTRG.75007"; transcript_id "MSTRG.75007.1"; exon_number "1";
chr17	StringTie	exon	7739438	7739724	1000	-	.	gene_id "MSTRG.75007"; transcript_id "MSTRG.75007.1"; exon_number "2";
chr17	StringTie	transcript	7739782	7740414	1000	-	.	gene_id "MSTRG.75008"; transcript_id "MSTRG.75008.1";
chr17	StringTie	exon	7739782	7739914	1000	-	.	gene_id "MSTRG.75008"; transcript_id "MSTRG.75008.1"; exon_number "1";
chr17	StringTie	exon	7740169	7740414	1000	-	.	gene_id "MSTRG.75008"; transcript_id "MSTRG.75008.1"; exon_number "2";
chr17	StringTie	transcript	7744176	7749413	1000	-	.	gene_id "MSTRG.75009"; transcript_id "MSTRG.75009.1";
chr17	StringTie	exon	7744176	7744320	1000	-	.	gene_id "MSTRG.75009"; transcript_id "MSTRG.75009.1"; exon_number "1";
chr17	StringTie	exon	7749301	7749413	1000	-	.	gene_id "MSTRG.75009"; transcript_id "MSTRG.75009.1"; exon_number "2";
chr1	StringTie	transcript	104613733	104614021	1000	.	.	gene_id "MSTRG.7501"; transcript_id "MSTRG.7501.1";
chr1	StringTie	exon	104613733	104614021	1000	.	.	gene_id "MSTRG.7501"; transcript_id "MSTRG.7501.1"; exon_number "1";
chr17	StringTie	transcript	7754394	7754853	1000	+	.	gene_id "MSTRG.75010"; transcript_id "ENST00000488409"; gene_name "RPL29P2"; ref_gene_id "ENSG00000240480";
chr17	StringTie	exon	7754394	7754853	1000	+	.	gene_id "MSTRG.75010"; transcript_id "ENST00000488409"; exon_number "1"; gene_name "RPL29P2"; ref_gene_id "ENSG00000240480";
chr17	StringTie	transcript	7754320	7754976	1000	+	.	gene_id "MSTRG.75010"; transcript_id "ENST00000498671"; gene_name "RPL29P2"; ref_gene_id "ENSG00000240480";
chr17	StringTie	exon	7754320	7754976	1000	+	.	gene_id "MSTRG.75010"; transcript_id "ENST00000498671"; exon_number "1"; gene_name "RPL29P2"; ref_gene_id "ENSG00000240480";
chr17	StringTie	transcript	7776147	7776694	1000	-	.	gene_id "MSTRG.75011"; transcript_id "MSTRG.75011.1";
chr17	StringTie	exon	7776147	7776462	1000	-	.	gene_id "MSTRG.75011"; transcript_id "MSTRG.75011.1"; exon_number "1";
chr17	StringTie	exon	7776580	7776694	1000	-	.	gene_id "MSTRG.75011"; transcript_id "MSTRG.75011.1"; exon_number "2";
chr17	StringTie	transcript	7803338	7824001	1000	-	.	gene_id "MSTRG.75012"; transcript_id "MSTRG.75012.1";
chr17	StringTie	exon	7803338	7803807	1000	-	.	gene_id "MSTRG.75012"; transcript_id "MSTRG.75012.1"; exon_number "1";
chr17	StringTie	exon	7805432	7805520	1000	-	.	gene_id "MSTRG.75012"; transcript_id "MSTRG.75012.1"; exon_number "2";
chr17	StringTie	exon	7820545	7820686	1000	-	.	gene_id "MSTRG.75012"; transcript_id "MSTRG.75012.1"; exon_number "3";
chr17	StringTie	exon	7823823	7824001	1000	-	.	gene_id "MSTRG.75012"; transcript_id "MSTRG.75012.1"; exon_number "4";
chr17	StringTie	transcript	7803340	7824001	1000	-	.	gene_id "MSTRG.75012"; transcript_id "MSTRG.75012.2";
chr17	StringTie	exon	7803340	7803807	1000	-	.	gene_id "MSTRG.75012"; transcript_id "MSTRG.75012.2"; exon_number "1";
chr17	StringTie	exon	7805432	7805520	1000	-	.	gene_id "MSTRG.75012"; transcript_id "MSTRG.75012.2"; exon_number "2";
chr17	StringTie	exon	7823823	7824001	1000	-	.	gene_id "MSTRG.75012"; transcript_id "MSTRG.75012.2"; exon_number "3";
chr17	StringTie	transcript	7803340	7830293	1000	-	.	gene_id "MSTRG.75012"; transcript_id "MSTRG.75012.3";
chr17	StringTie	exon	7803340	7803807	1000	-	.	gene_id "MSTRG.75012"; transcript_id "MSTRG.75012.3"; exon_number "1";
chr17	StringTie	exon	7805432	7805520	1000	-	.	gene_id "MSTRG.75012"; transcript_id "MSTRG.75012.3"; exon_number "2";
chr17	StringTie	exon	7830185	7830293	1000	-	.	gene_id "MSTRG.75012"; transcript_id "MSTRG.75012.3"; exon_number "3";
chr17	StringTie	transcript	7848035	7854401	1000	-	.	gene_id "MSTRG.75013"; transcript_id "MSTRG.75013.1";
chr17	StringTie	exon	7848035	7848047	1000	-	.	gene_id "MSTRG.75013"; transcript_id "MSTRG.75013.1"; exon_number "1";
chr17	StringTie	exon	7853975	7854129	1000	-	.	gene_id "MSTRG.75013"; transcript_id "MSTRG.75013.1"; exon_number "2";
chr17	StringTie	exon	7854225	7854401	1000	-	.	gene_id "MSTRG.75013"; transcript_id "MSTRG.75013.1"; exon_number "3";
chr17	StringTie	transcript	7853258	7854474	1000	-	.	gene_id "MSTRG.75013"; transcript_id "MSTRG.75013.2";
chr17	StringTie	exon	7853258	7853652	1000	-	.	gene_id "MSTRG.75013"; transcript_id "MSTRG.75013.2"; exon_number "1";
chr17	StringTie	exon	7853770	7854129	1000	-	.	gene_id "MSTRG.75013"; transcript_id "MSTRG.75013.2"; exon_number "2";
chr17	StringTie	exon	7854225	7854474	1000	-	.	gene_id "MSTRG.75013"; transcript_id "MSTRG.75013.2"; exon_number "3";
chr17	StringTie	transcript	7853297	7854523	1000	-	.	gene_id "MSTRG.75013"; transcript_id "MSTRG.75013.3";
chr17	StringTie	exon	7853297	7853370	1000	-	.	gene_id "MSTRG.75013"; transcript_id "MSTRG.75013.3"; exon_number "1";
chr17	StringTie	exon	7853532	7853652	1000	-	.	gene_id "MSTRG.75013"; transcript_id "MSTRG.75013.3"; exon_number "2";
chr17	StringTie	exon	7853770	7853962	1000	-	.	gene_id "MSTRG.75013"; transcript_id "MSTRG.75013.3"; exon_number "3";
chr17	StringTie	exon	7854130	7854152	1000	-	.	gene_id "MSTRG.75013"; transcript_id "MSTRG.75013.3"; exon_number "4";
chr17	StringTie	exon	7854218	7854523	1000	-	.	gene_id "MSTRG.75013"; transcript_id "MSTRG.75013.3"; exon_number "5";
chr17	StringTie	transcript	7856685	7857854	1000	-	.	gene_id "MSTRG.75014"; transcript_id "ENST00000333775"; gene_name "NAA38"; ref_gene_id "ENSG00000183011";
chr17	StringTie	exon	7856685	7856843	1000	-	.	gene_id "MSTRG.75014"; transcript_id "ENST00000333775"; exon_number "1"; gene_name "NAA38"; ref_gene_id "ENSG00000183011";
chr17	StringTie	exon	7857015	7857854	1000	-	.	gene_id "MSTRG.75014"; transcript_id "ENST00000333775"; exon_number "2"; gene_name "NAA38"; ref_gene_id "ENSG00000183011";
chr17	StringTie	transcript	7857563	7885238	1000	-	.	gene_id "MSTRG.75014"; transcript_id "ENST00000570555"; gene_name "NAA38"; ref_gene_id "ENSG00000183011";
chr17	StringTie	exon	7857563	7857722	1000	-	.	gene_id "MSTRG.75014"; transcript_id "ENST00000570555"; exon_number "1"; gene_name "NAA38"; ref_gene_id "ENSG00000183011";
chr17	StringTie	exon	7858249	7858496	1000	-	.	gene_id "MSTRG.75014"; transcript_id "ENST00000570555"; exon_number "2"; gene_name "NAA38"; ref_gene_id "ENSG00000183011";
chr17	StringTie	exon	7858632	7858831	1000	-	.	gene_id "MSTRG.75014"; transcript_id "ENST00000570555"; exon_number "3"; gene_name "NAA38"; ref_gene_id "ENSG00000183011";
chr17	StringTie	exon	7883235	7883335	1000	-	.	gene_id "MSTRG.75014"; transcript_id "ENST00000570555"; exon_number "4"; gene_name "NAA38"; ref_gene_id "ENSG00000183011";
chr17	StringTie	exon	7885165	7885238	1000	-	.	gene_id "MSTRG.75014"; transcript_id "ENST00000570555"; exon_number "5"; gene_name "NAA38"; ref_gene_id "ENSG00000183011";
chr17	StringTie	transcript	7856685	7857562	1000	-	.	gene_id "MSTRG.75014"; transcript_id "ENST00000575071"; gene_name "NAA38"; ref_gene_id "ENSG00000183011";
chr17	StringTie	exon	7856685	7856843	1000	-	.	gene_id "MSTRG.75014"; transcript_id "ENST00000575071"; exon_number "1"; gene_name "NAA38"; ref_gene_id "ENSG00000183011";
chr17	StringTie	exon	7856985	7857198	1000	-	.	gene_id "MSTRG.75014"; transcript_id "ENST00000575071"; exon_number "2"; gene_name "NAA38"; ref_gene_id "ENSG00000183011";
chr17	StringTie	exon	7857383	7857562	1000	-	.	gene_id "MSTRG.75014"; transcript_id "ENST00000575071"; exon_number "3"; gene_name "NAA38"; ref_gene_id "ENSG00000183011";
chr17	StringTie	transcript	7856685	7858079	1000	-	.	gene_id "MSTRG.75014"; transcript_id "ENST00000575208"; gene_name "NAA38"; ref_gene_id "ENSG00000183011";
chr17	StringTie	exon	7856685	7856843	1000	-	.	gene_id "MSTRG.75014"; transcript_id "ENST00000575208"; exon_number "1"; gene_name "NAA38"; ref_gene_id "ENSG00000183011";
chr17	StringTie	exon	7857015	7857198	1000	-	.	gene_id "MSTRG.75014"; transcript_id "ENST00000575208"; exon_number "2"; gene_name "NAA38"; ref_gene_id "ENSG00000183011";
chr17	StringTie	exon	7857894	7858079	1000	-	.	gene_id "MSTRG.75014"; transcript_id "ENST00000575208"; exon_number "3"; gene_name "NAA38"; ref_gene_id "ENSG00000183011";
chr17	StringTie	transcript	7856685	7857891	1000	-	.	gene_id "MSTRG.75014"; transcript_id "ENST00000575771"; gene_name "NAA38"; ref_gene_id "ENSG00000183011";
chr17	StringTie	exon	7856685	7856843	1000	-	.	gene_id "MSTRG.75014"; transcript_id "ENST00000575771"; exon_number "1"; gene_name "NAA38"; ref_gene_id "ENSG00000183011";
chr17	StringTie	exon	7857015	7857198	1000	-	.	gene_id "MSTRG.75014"; transcript_id "ENST00000575771"; exon_number "2"; gene_name "NAA38"; ref_gene_id "ENSG00000183011";
chr17	StringTie	exon	7857383	7857891	1000	-	.	gene_id "MSTRG.75014"; transcript_id "ENST00000575771"; exon_number "3"; gene_name "NAA38"; ref_gene_id "ENSG00000183011";
chr17	StringTie	transcript	7856699	7857263	1000	-	.	gene_id "MSTRG.75014"; transcript_id "ENST00000576384"; gene_name "NAA38"; ref_gene_id "ENSG00000183011";
chr17	StringTie	exon	7856699	7856843	1000	-	.	gene_id "MSTRG.75014"; transcript_id "ENST00000576384"; exon_number "1"; gene_name "NAA38"; ref_gene_id "ENSG00000183011";
chr17	StringTie	exon	7856985	7857263	1000	-	.	gene_id "MSTRG.75014"; transcript_id "ENST00000576384"; exon_number "2"; gene_name "NAA38"; ref_gene_id "ENSG00000183011";
chr17	StringTie	transcript	7856686	7885209	1000	-	.	gene_id "MSTRG.75014"; transcript_id "ENST00000576861"; gene_name "NAA38"; ref_gene_id "ENSG00000183011";
chr17	StringTie	exon	7856686	7856843	1000	-	.	gene_id "MSTRG.75014"; transcript_id "ENST00000576861"; exon_number "1"; gene_name "NAA38"; ref_gene_id "ENSG00000183011";
chr17	StringTie	exon	7857015	7857198	1000	-	.	gene_id "MSTRG.75014"; transcript_id "ENST00000576861"; exon_number "2"; gene_name "NAA38"; ref_gene_id "ENSG00000183011";
chr17	StringTie	exon	7866491	7866558	1000	-	.	gene_id "MSTRG.75014"; transcript_id "ENST00000576861"; exon_number "3"; gene_name "NAA38"; ref_gene_id "ENSG00000183011";
chr17	StringTie	exon	7883235	7883335	1000	-	.	gene_id "MSTRG.75014"; transcript_id "ENST00000576861"; exon_number "4"; gene_name "NAA38"; ref_gene_id "ENSG00000183011";
chr17	StringTie	exon	7885165	7885209	1000	-	.	gene_id "MSTRG.75014"; transcript_id "ENST00000576861"; exon_number "5"; gene_name "NAA38"; ref_gene_id "ENSG00000183011";
chr17	StringTie	transcript	7856100	7888679	1000	-	.	gene_id "MSTRG.75014"; transcript_id "MSTRG.75014.1";
chr17	StringTie	exon	7856100	7856843	1000	-	.	gene_id "MSTRG.75014"; transcript_id "MSTRG.75014.1"; exon_number "1";
chr17	StringTie	exon	7857015	7857198	1000	-	.	gene_id "MSTRG.75014"; transcript_id "MSTRG.75014.1"; exon_number "2";
chr17	StringTie	exon	7883235	7883335	1000	-	.	gene_id "MSTRG.75014"; transcript_id "MSTRG.75014.1"; exon_number "3";
chr17	StringTie	exon	7885165	7888679	1000	-	.	gene_id "MSTRG.75014"; transcript_id "MSTRG.75014.1"; exon_number "4";
chr17	StringTie	transcript	7856588	7886242	1000	-	.	gene_id "MSTRG.75014"; transcript_id "MSTRG.75014.10";
chr17	StringTie	exon	7856588	7856843	1000	-	.	gene_id "MSTRG.75014"; transcript_id "MSTRG.75014.10"; exon_number "1";
chr17	StringTie	exon	7857015	7857198	1000	-	.	gene_id "MSTRG.75014"; transcript_id "MSTRG.75014.10"; exon_number "2";
chr17	StringTie	exon	7857383	7858082	1000	-	.	gene_id "MSTRG.75014"; transcript_id "MSTRG.75014.10"; exon_number "3";
chr17	StringTie	exon	7858249	7858496	1000	-	.	gene_id "MSTRG.75014"; transcript_id "MSTRG.75014.10"; exon_number "4";
chr17	StringTie	exon	7883235	7883335	1000	-	.	gene_id "MSTRG.75014"; transcript_id "MSTRG.75014.10"; exon_number "5";
chr17	StringTie	exon	7885165	7885190	1000	-	.	gene_id "MSTRG.75014"; transcript_id "MSTRG.75014.10"; exon_number "6";
chr17	StringTie	exon	7885292	7886242	1000	-	.	gene_id "MSTRG.75014"; transcript_id "MSTRG.75014.10"; exon_number "7";
chr17	StringTie	transcript	7856589	7885284	1000	-	.	gene_id "MSTRG.75014"; transcript_id "MSTRG.75014.11";
chr17	StringTie	exon	7856589	7856843	1000	-	.	gene_id "MSTRG.75014"; transcript_id "MSTRG.75014.11"; exon_number "1";
chr17	StringTie	exon	7857015	7857198	1000	-	.	gene_id "MSTRG.75014"; transcript_id "MSTRG.75014.11"; exon_number "2";
chr17	StringTie	exon	7866309	7866558	1000	-	.	gene_id "MSTRG.75014"; transcript_id "MSTRG.75014.11"; exon_number "3";
chr17	StringTie	exon	7883235	7883335	1000	-	.	gene_id "MSTRG.75014"; transcript_id "MSTRG.75014.11"; exon_number "4";
chr17	StringTie	exon	7885165	7885284	1000	-	.	gene_id "MSTRG.75014"; transcript_id "MSTRG.75014.11"; exon_number "5";
chr17	StringTie	transcript	7856598	7885544	1000	-	.	gene_id "MSTRG.75014"; transcript_id "MSTRG.75014.12";
chr17	StringTie	exon	7856598	7856843	1000	-	.	gene_id "MSTRG.75014"; transcript_id "MSTRG.75014.12"; exon_number "1";
chr17	StringTie	exon	7857015	7857198	1000	-	.	gene_id "MSTRG.75014"; transcript_id "MSTRG.75014.12"; exon_number "2";
chr17	StringTie	exon	7857383	7858496	1000	-	.	gene_id "MSTRG.75014"; transcript_id "MSTRG.75014.12"; exon_number "3";
chr17	StringTie	exon	7858632	7871785	1000	-	.	gene_id "MSTRG.75014"; transcript_id "MSTRG.75014.12"; exon_number "4";
chr17	StringTie	exon	7883235	7883335	1000	-	.	gene_id "MSTRG.75014"; transcript_id "MSTRG.75014.12"; exon_number "5";
chr17	StringTie	exon	7885165	7885544	1000	-	.	gene_id "MSTRG.75014"; transcript_id "MSTRG.75014.12"; exon_number "6";
chr17	StringTie	transcript	7856601	7885543	1000	-	.	gene_id "MSTRG.75014"; transcript_id "MSTRG.75014.13";
chr17	StringTie	exon	7856601	7856843	1000	-	.	gene_id "MSTRG.75014"; transcript_id "MSTRG.75014.13"; exon_number "1";
chr17	StringTie	exon	7857015	7857198	1000	-	.	gene_id "MSTRG.75014"; transcript_id "MSTRG.75014.13"; exon_number "2";
chr17	StringTie	exon	7866491	7871785	1000	-	.	gene_id "MSTRG.75014"; transcript_id "MSTRG.75014.13"; exon_number "3";
chr17	StringTie	exon	7883235	7883335	1000	-	.	gene_id "MSTRG.75014"; transcript_id "MSTRG.75014.13"; exon_number "4";
chr17	StringTie	exon	7885165	7885543	1000	-	.	gene_id "MSTRG.75014"; transcript_id "MSTRG.75014.13"; exon_number "5";
chr17	StringTie	transcript	7856602	7885287	1000	-	.	gene_id "MSTRG.75014"; transcript_id "MSTRG.75014.14";
chr17	StringTie	exon	7856602	7856843	1000	-	.	gene_id "MSTRG.75014"; transcript_id "MSTRG.75014.14"; exon_number "1";
chr17	StringTie	exon	7857015	7857198	1000	-	.	gene_id "MSTRG.75014"; transcript_id "MSTRG.75014.14"; exon_number "2";
chr17	StringTie	exon	7863993	7864166	1000	-	.	gene_id "MSTRG.75014"; transcript_id "MSTRG.75014.14"; exon_number "3";
chr17	StringTie	exon	7883235	7883335	1000	-	.	gene_id "MSTRG.75014"; transcript_id "MSTRG.75014.14"; exon_number "4";
chr17	StringTie	exon	7885165	7885287	1000	-	.	gene_id "MSTRG.75014"; transcript_id "MSTRG.75014.14"; exon_number "5";
chr17	StringTie	transcript	7856616	7885312	1000	-	.	gene_id "MSTRG.75014"; transcript_id "MSTRG.75014.15";
chr17	StringTie	exon	7856616	7856843	1000	-	.	gene_id "MSTRG.75014"; transcript_id "MSTRG.75014.15"; exon_number "1";
chr17	StringTie	exon	7856985	7858082	1000	-	.	gene_id "MSTRG.75014"; transcript_id "MSTRG.75014.15"; exon_number "2";
chr17	StringTie	exon	7858249	7858496	1000	-	.	gene_id "MSTRG.75014"; transcript_id "MSTRG.75014.15"; exon_number "3";
chr17	StringTie	exon	7858632	7858831	1000	-	.	gene_id "MSTRG.75014"; transcript_id "MSTRG.75014.15"; exon_number "4";
chr17	StringTie	exon	7883235	7883335	1000	-	.	gene_id "MSTRG.75014"; transcript_id "MSTRG.75014.15"; exon_number "5";
chr17	StringTie	exon	7885165	7885312	1000	-	.	gene_id "MSTRG.75014"; transcript_id "MSTRG.75014.15"; exon_number "6";
chr17	StringTie	transcript	7856616	7859594	1000	-	.	gene_id "MSTRG.75014"; transcript_id "MSTRG.75014.16";
chr17	StringTie	exon	7856616	7856843	1000	-	.	gene_id "MSTRG.75014"; transcript_id "MSTRG.75014.16"; exon_number "1";
chr17	StringTie	exon	7857015	7858082	1000	-	.	gene_id "MSTRG.75014"; transcript_id "MSTRG.75014.16"; exon_number "2";
chr17	StringTie	exon	7858249	7858496	1000	-	.	gene_id "MSTRG.75014"; transcript_id "MSTRG.75014.16"; exon_number "3";
chr17	StringTie	exon	7858632	7858831	1000	-	.	gene_id "MSTRG.75014"; transcript_id "MSTRG.75014.16"; exon_number "4";
chr17	StringTie	exon	7859569	7859594	1000	-	.	gene_id "MSTRG.75014"; transcript_id "MSTRG.75014.16"; exon_number "5";
chr17	StringTie	transcript	7856619	7885620	1000	-	.	gene_id "MSTRG.75014"; transcript_id "MSTRG.75014.17";
chr17	StringTie	exon	7856619	7856843	1000	-	.	gene_id "MSTRG.75014"; transcript_id "MSTRG.75014.17"; exon_number "1";
chr17	StringTie	exon	7857015	7857198	1000	-	.	gene_id "MSTRG.75014"; transcript_id "MSTRG.75014.17"; exon_number "2";
chr17	StringTie	exon	7866491	7866558	1000	-	.	gene_id "MSTRG.75014"; transcript_id "MSTRG.75014.17"; exon_number "3";
chr17	StringTie	exon	7883235	7883335	1000	-	.	gene_id "MSTRG.75014"; transcript_id "MSTRG.75014.17"; exon_number "4";
chr17	StringTie	exon	7885443	7885620	1000	-	.	gene_id "MSTRG.75014"; transcript_id "MSTRG.75014.17"; exon_number "5";
chr17	StringTie	transcript	7856619	7859667	1000	-	.	gene_id "MSTRG.75014"; transcript_id "MSTRG.75014.18";
chr17	StringTie	exon	7856619	7856843	1000	-	.	gene_id "MSTRG.75014"; transcript_id "MSTRG.75014.18"; exon_number "1";
chr17	StringTie	exon	7857015	7857198	1000	-	.	gene_id "MSTRG.75014"; transcript_id "MSTRG.75014.18"; exon_number "2";
chr17	StringTie	exon	7857383	7858496	1000	-	.	gene_id "MSTRG.75014"; transcript_id "MSTRG.75014.18"; exon_number "3";
chr17	StringTie	exon	7858632	7858831	1000	-	.	gene_id "MSTRG.75014"; transcript_id "MSTRG.75014.18"; exon_number "4";
chr17	StringTie	exon	7859569	7859667	1000	-	.	gene_id "MSTRG.75014"; transcript_id "MSTRG.75014.18"; exon_number "5";
chr17	StringTie	transcript	7856631	7885277	1000	-	.	gene_id "MSTRG.75014"; transcript_id "MSTRG.75014.19";
chr17	StringTie	exon	7856631	7856843	1000	-	.	gene_id "MSTRG.75014"; transcript_id "MSTRG.75014.19"; exon_number "1";
chr17	StringTie	exon	7857015	7857198	1000	-	.	gene_id "MSTRG.75014"; transcript_id "MSTRG.75014.19"; exon_number "2";
chr17	StringTie	exon	7857383	7858831	1000	-	.	gene_id "MSTRG.75014"; transcript_id "MSTRG.75014.19"; exon_number "3";
chr17	StringTie	exon	7866491	7866558	1000	-	.	gene_id "MSTRG.75014"; transcript_id "MSTRG.75014.19"; exon_number "4";
chr17	StringTie	exon	7883235	7883335	1000	-	.	gene_id "MSTRG.75014"; transcript_id "MSTRG.75014.19"; exon_number "5";
chr17	StringTie	exon	7885165	7885277	1000	-	.	gene_id "MSTRG.75014"; transcript_id "MSTRG.75014.19"; exon_number "6";
chr17	StringTie	transcript	7856111	7885545	1000	-	.	gene_id "MSTRG.75014"; transcript_id "MSTRG.75014.2";
chr17	StringTie	exon	7856111	7856843	1000	-	.	gene_id "MSTRG.75014"; transcript_id "MSTRG.75014.2"; exon_number "1";
chr17	StringTie	exon	7857015	7857198	1000	-	.	gene_id "MSTRG.75014"; transcript_id "MSTRG.75014.2"; exon_number "2";
chr17	StringTie	exon	7857383	7857722	1000	-	.	gene_id "MSTRG.75014"; transcript_id "MSTRG.75014.2"; exon_number "3";
chr17	StringTie	exon	7858249	7858496	1000	-	.	gene_id "MSTRG.75014"; transcript_id "MSTRG.75014.2"; exon_number "4";
chr17	StringTie	exon	7858632	7858831	1000	-	.	gene_id "MSTRG.75014"; transcript_id "MSTRG.75014.2"; exon_number "5";
chr17	StringTie	exon	7883235	7883335	1000	-	.	gene_id "MSTRG.75014"; transcript_id "MSTRG.75014.2"; exon_number "6";
chr17	StringTie	exon	7885165	7885545	1000	-	.	gene_id "MSTRG.75014"; transcript_id "MSTRG.75014.2"; exon_number "7";
chr17	StringTie	transcript	7856631	7885600	1000	-	.	gene_id "MSTRG.75014"; transcript_id "MSTRG.75014.20";
chr17	StringTie	exon	7856631	7856843	1000	-	.	gene_id "MSTRG.75014"; transcript_id "MSTRG.75014.20"; exon_number "1";
chr17	StringTie	exon	7857015	7857198	1000	-	.	gene_id "MSTRG.75014"; transcript_id "MSTRG.75014.20"; exon_number "2";
chr17	StringTie	exon	7857383	7858082	1000	-	.	gene_id "MSTRG.75014"; transcript_id "MSTRG.75014.20"; exon_number "3";
chr17	StringTie	exon	7858249	7858831	1000	-	.	gene_id "MSTRG.75014"; transcript_id "MSTRG.75014.20"; exon_number "4";
chr17	StringTie	exon	7866491	7866558	1000	-	.	gene_id "MSTRG.75014"; transcript_id "MSTRG.75014.20"; exon_number "5";
chr17	StringTie	exon	7883235	7883335	1000	-	.	gene_id "MSTRG.75014"; transcript_id "MSTRG.75014.20"; exon_number "6";
chr17	StringTie	exon	7885443	7885600	1000	-	.	gene_id "MSTRG.75014"; transcript_id "MSTRG.75014.20"; exon_number "7";
chr17	StringTie	transcript	7856636	7858921	1000	-	.	gene_id "MSTRG.75014"; transcript_id "MSTRG.75014.21";
chr17	StringTie	exon	7856636	7856843	1000	-	.	gene_id "MSTRG.75014"; transcript_id "MSTRG.75014.21"; exon_number "1";
chr17	StringTie	exon	7857015	7857198	1000	-	.	gene_id "MSTRG.75014"; transcript_id "MSTRG.75014.21"; exon_number "2";
chr17	StringTie	exon	7857695	7858921	1000	-	.	gene_id "MSTRG.75014"; transcript_id "MSTRG.75014.21"; exon_number "3";
chr17	StringTie	transcript	7856636	7886143	1000	-	.	gene_id "MSTRG.75014"; transcript_id "MSTRG.75014.22";
chr17	StringTie	exon	7856636	7856843	1000	-	.	gene_id "MSTRG.75014"; transcript_id "MSTRG.75014.22"; exon_number "1";
chr17	StringTie	exon	7857015	7857198	1000	-	.	gene_id "MSTRG.75014"; transcript_id "MSTRG.75014.22"; exon_number "2";
chr17	StringTie	exon	7857383	7858496	1000	-	.	gene_id "MSTRG.75014"; transcript_id "MSTRG.75014.22"; exon_number "3";
chr17	StringTie	exon	7858632	7858831	1000	-	.	gene_id "MSTRG.75014"; transcript_id "MSTRG.75014.22"; exon_number "4";
chr17	StringTie	exon	7883235	7883335	1000	-	.	gene_id "MSTRG.75014"; transcript_id "MSTRG.75014.22"; exon_number "5";
chr17	StringTie	exon	7885165	7885260	1000	-	.	gene_id "MSTRG.75014"; transcript_id "MSTRG.75014.22"; exon_number "6";
chr17	StringTie	exon	7885340	7886143	1000	-	.	gene_id "MSTRG.75014"; transcript_id "MSTRG.75014.22"; exon_number "7";
chr17	StringTie	transcript	7856637	7887930	1000	-	.	gene_id "MSTRG.75014"; transcript_id "MSTRG.75014.23";
chr17	StringTie	exon	7856637	7856843	1000	-	.	gene_id "MSTRG.75014"; transcript_id "MSTRG.75014.23"; exon_number "1";
chr17	StringTie	exon	7857015	7857198	1000	-	.	gene_id "MSTRG.75014"; transcript_id "MSTRG.75014.23"; exon_number "2";
chr17	StringTie	exon	7857383	7858082	1000	-	.	gene_id "MSTRG.75014"; transcript_id "MSTRG.75014.23"; exon_number "3";
chr17	StringTie	exon	7858249	7858496	1000	-	.	gene_id "MSTRG.75014"; transcript_id "MSTRG.75014.23"; exon_number "4";
chr17	StringTie	exon	7858632	7858831	1000	-	.	gene_id "MSTRG.75014"; transcript_id "MSTRG.75014.23"; exon_number "5";
chr17	StringTie	exon	7863993	7864166	1000	-	.	gene_id "MSTRG.75014"; transcript_id "MSTRG.75014.23"; exon_number "6";
chr17	StringTie	exon	7866491	7870885	1000	-	.	gene_id "MSTRG.75014"; transcript_id "MSTRG.75014.23"; exon_number "7";
chr17	StringTie	exon	7883235	7883335	1000	-	.	gene_id "MSTRG.75014"; transcript_id "MSTRG.75014.23"; exon_number "8";
chr17	StringTie	exon	7885165	7887930	1000	-	.	gene_id "MSTRG.75014"; transcript_id "MSTRG.75014.23"; exon_number "9";
chr17	StringTie	transcript	7856639	7885292	1000	-	.	gene_id "MSTRG.75014"; transcript_id "MSTRG.75014.24";
chr17	StringTie	exon	7856639	7856843	1000	-	.	gene_id "MSTRG.75014"; transcript_id "MSTRG.75014.24"; exon_number "1";
chr17	StringTie	exon	7856985	7858082	1000	-	.	gene_id "MSTRG.75014"; transcript_id "MSTRG.75014.24"; exon_number "2";
chr17	StringTie	exon	7863993	7864166	1000	-	.	gene_id "MSTRG.75014"; transcript_id "MSTRG.75014.24"; exon_number "3";
chr17	StringTie	exon	7883235	7883335	1000	-	.	gene_id "MSTRG.75014"; transcript_id "MSTRG.75014.24"; exon_number "4";
chr17	StringTie	exon	7885165	7885292	1000	-	.	gene_id "MSTRG.75014"; transcript_id "MSTRG.75014.24"; exon_number "5";
chr17	StringTie	transcript	7856639	7885403	1000	-	.	gene_id "MSTRG.75014"; transcript_id "MSTRG.75014.25";
chr17	StringTie	exon	7856639	7856843	1000	-	.	gene_id "MSTRG.75014"; transcript_id "MSTRG.75014.25"; exon_number "1";
chr17	StringTie	exon	7857015	7857198	1000	-	.	gene_id "MSTRG.75014"; transcript_id "MSTRG.75014.25"; exon_number "2";
chr17	StringTie	exon	7857383	7858496	1000	-	.	gene_id "MSTRG.75014"; transcript_id "MSTRG.75014.25"; exon_number "3";
chr17	StringTie	exon	7866491	7871785	1000	-	.	gene_id "MSTRG.75014"; transcript_id "MSTRG.75014.25"; exon_number "4";
chr17	StringTie	exon	7883235	7883335	1000	-	.	gene_id "MSTRG.75014"; transcript_id "MSTRG.75014.25"; exon_number "5";
chr17	StringTie	exon	7885165	7885403	1000	-	.	gene_id "MSTRG.75014"; transcript_id "MSTRG.75014.25"; exon_number "6";
chr17	StringTie	transcript	7856639	7885249	1000	-	.	gene_id "MSTRG.75014"; transcript_id "MSTRG.75014.26";
chr17	StringTie	exon	7856639	7856843	1000	-	.	gene_id "MSTRG.75014"; transcript_id "MSTRG.75014.26"; exon_number "1";
chr17	StringTie	exon	7857015	7857198	1000	-	.	gene_id "MSTRG.75014"; transcript_id "MSTRG.75014.26"; exon_number "2";
chr17	StringTie	exon	7857383	7858082	1000	-	.	gene_id "MSTRG.75014"; transcript_id "MSTRG.75014.26"; exon_number "3";
chr17	StringTie	exon	7863993	7864166	1000	-	.	gene_id "MSTRG.75014"; transcript_id "MSTRG.75014.26"; exon_number "4";
chr17	StringTie	exon	7866491	7866558	1000	-	.	gene_id "MSTRG.75014"; transcript_id "MSTRG.75014.26"; exon_number "5";
chr17	StringTie	exon	7883235	7883335	1000	-	.	gene_id "MSTRG.75014"; transcript_id "MSTRG.75014.26"; exon_number "6";
chr17	StringTie	exon	7885165	7885249	1000	-	.	gene_id "MSTRG.75014"; transcript_id "MSTRG.75014.26"; exon_number "7";
chr17	StringTie	transcript	7856644	7885553	1000	-	.	gene_id "MSTRG.75014"; transcript_id "MSTRG.75014.27";
chr17	StringTie	exon	7856644	7856843	1000	-	.	gene_id "MSTRG.75014"; transcript_id "MSTRG.75014.27"; exon_number "1";
chr17	StringTie	exon	7857015	7857198	1000	-	.	gene_id "MSTRG.75014"; transcript_id "MSTRG.75014.27"; exon_number "2";
chr17	StringTie	exon	7866491	7870885	1000	-	.	gene_id "MSTRG.75014"; transcript_id "MSTRG.75014.27"; exon_number "3";
chr17	StringTie	exon	7883235	7883335	1000	-	.	gene_id "MSTRG.75014"; transcript_id "MSTRG.75014.27"; exon_number "4";
chr17	StringTie	exon	7885165	7885553	1000	-	.	gene_id "MSTRG.75014"; transcript_id "MSTRG.75014.27"; exon_number "5";
chr17	StringTie	transcript	7856649	7858537	1000	-	.	gene_id "MSTRG.75014"; transcript_id "MSTRG.75014.28";
chr17	StringTie	exon	7856649	7856843	1000	-	.	gene_id "MSTRG.75014"; transcript_id "MSTRG.75014.28"; exon_number "1";
chr17	StringTie	exon	7857015	7857198	1000	-	.	gene_id "MSTRG.75014"; transcript_id "MSTRG.75014.28"; exon_number "2";
chr17	StringTie	exon	7858249	7858537	1000	-	.	gene_id "MSTRG.75014"; transcript_id "MSTRG.75014.28"; exon_number "3";
chr17	StringTie	transcript	7856659	7885277	1000	-	.	gene_id "MSTRG.75014"; transcript_id "MSTRG.75014.29";
chr17	StringTie	exon	7856659	7856843	1000	-	.	gene_id "MSTRG.75014"; transcript_id "MSTRG.75014.29"; exon_number "1";
chr17	StringTie	exon	7857015	7857198	1000	-	.	gene_id "MSTRG.75014"; transcript_id "MSTRG.75014.29"; exon_number "2";
chr17	StringTie	exon	7866309	7866373	1000	-	.	gene_id "MSTRG.75014"; transcript_id "MSTRG.75014.29"; exon_number "3";
chr17	StringTie	exon	7866491	7866558	1000	-	.	gene_id "MSTRG.75014"; transcript_id "MSTRG.75014.29"; exon_number "4";
chr17	StringTie	exon	7883235	7883335	1000	-	.	gene_id "MSTRG.75014"; transcript_id "MSTRG.75014.29"; exon_number "5";
chr17	StringTie	exon	7885165	7885277	1000	-	.	gene_id "MSTRG.75014"; transcript_id "MSTRG.75014.29"; exon_number "6";
chr17	StringTie	transcript	7856111	7885286	1000	-	.	gene_id "MSTRG.75014"; transcript_id "MSTRG.75014.3";
chr17	StringTie	exon	7856111	7856843	1000	-	.	gene_id "MSTRG.75014"; transcript_id "MSTRG.75014.3"; exon_number "1";
chr17	StringTie	exon	7857015	7858496	1000	-	.	gene_id "MSTRG.75014"; transcript_id "MSTRG.75014.3"; exon_number "2";
chr17	StringTie	exon	7858632	7858831	1000	-	.	gene_id "MSTRG.75014"; transcript_id "MSTRG.75014.3"; exon_number "3";
chr17	StringTie	exon	7859569	7859672	1000	-	.	gene_id "MSTRG.75014"; transcript_id "MSTRG.75014.3"; exon_number "4";
chr17	StringTie	exon	7883235	7883335	1000	-	.	gene_id "MSTRG.75014"; transcript_id "MSTRG.75014.3"; exon_number "5";
chr17	StringTie	exon	7885165	7885286	1000	-	.	gene_id "MSTRG.75014"; transcript_id "MSTRG.75014.3"; exon_number "6";
chr17	StringTie	transcript	7856670	7885245	1000	-	.	gene_id "MSTRG.75014"; transcript_id "MSTRG.75014.30";
chr17	StringTie	exon	7856670	7856843	1000	-	.	gene_id "MSTRG.75014"; transcript_id "MSTRG.75014.30"; exon_number "1";
chr17	StringTie	exon	7857015	7857198	1000	-	.	gene_id "MSTRG.75014"; transcript_id "MSTRG.75014.30"; exon_number "2";
chr17	StringTie	exon	7857383	7857722	1000	-	.	gene_id "MSTRG.75014"; transcript_id "MSTRG.75014.30"; exon_number "3";
chr17	StringTie	exon	7866491	7866558	1000	-	.	gene_id "MSTRG.75014"; transcript_id "MSTRG.75014.30"; exon_number "4";
chr17	StringTie	exon	7883235	7883335	1000	-	.	gene_id "MSTRG.75014"; transcript_id "MSTRG.75014.30"; exon_number "5";
chr17	StringTie	exon	7885165	7885245	1000	-	.	gene_id "MSTRG.75014"; transcript_id "MSTRG.75014.30"; exon_number "6";
chr17	StringTie	transcript	7856671	7885249	1000	-	.	gene_id "MSTRG.75014"; transcript_id "MSTRG.75014.31";
chr17	StringTie	exon	7856671	7856847	1000	-	.	gene_id "MSTRG.75014"; transcript_id "MSTRG.75014.31"; exon_number "1";
chr17	StringTie	exon	7857019	7857198	1000	-	.	gene_id "MSTRG.75014"; transcript_id "MSTRG.75014.31"; exon_number "2";
chr17	StringTie	exon	7866491	7866558	1000	-	.	gene_id "MSTRG.75014"; transcript_id "MSTRG.75014.31"; exon_number "3";
chr17	StringTie	exon	7883235	7883335	1000	-	.	gene_id "MSTRG.75014"; transcript_id "MSTRG.75014.31"; exon_number "4";
chr17	StringTie	exon	7885165	7885249	1000	-	.	gene_id "MSTRG.75014"; transcript_id "MSTRG.75014.31"; exon_number "5";
chr17	StringTie	transcript	7856680	7859598	1000	-	.	gene_id "MSTRG.75014"; transcript_id "MSTRG.75014.32";
chr17	StringTie	exon	7856680	7856843	1000	-	.	gene_id "MSTRG.75014"; transcript_id "MSTRG.75014.32"; exon_number "1";
chr17	StringTie	exon	7857015	7857198	1000	-	.	gene_id "MSTRG.75014"; transcript_id "MSTRG.75014.32"; exon_number "2";
chr17	StringTie	exon	7859569	7859598	1000	-	.	gene_id "MSTRG.75014"; transcript_id "MSTRG.75014.32"; exon_number "3";
chr17	StringTie	transcript	7856681	7864019	1000	-	.	gene_id "MSTRG.75014"; transcript_id "MSTRG.75014.33";
chr17	StringTie	exon	7856681	7856843	1000	-	.	gene_id "MSTRG.75014"; transcript_id "MSTRG.75014.33"; exon_number "1";
chr17	StringTie	exon	7857015	7857198	1000	-	.	gene_id "MSTRG.75014"; transcript_id "MSTRG.75014.33"; exon_number "2";
chr17	StringTie	exon	7857383	7858496	1000	-	.	gene_id "MSTRG.75014"; transcript_id "MSTRG.75014.33"; exon_number "3";
chr17	StringTie	exon	7863993	7864019	1000	-	.	gene_id "MSTRG.75014"; transcript_id "MSTRG.75014.33"; exon_number "4";
chr17	StringTie	transcript	7856681	7859304	1000	-	.	gene_id "MSTRG.75014"; transcript_id "MSTRG.75014.34";
chr17	StringTie	exon	7856681	7856843	1000	-	.	gene_id "MSTRG.75014"; transcript_id "MSTRG.75014.34"; exon_number "1";
chr17	StringTie	exon	7857015	7857198	1000	-	.	gene_id "MSTRG.75014"; transcript_id "MSTRG.75014.34"; exon_number "2";
chr17	StringTie	exon	7857383	7858831	1000	-	.	gene_id "MSTRG.75014"; transcript_id "MSTRG.75014.34"; exon_number "3";
chr17	StringTie	exon	7859282	7859304	1000	-	.	gene_id "MSTRG.75014"; transcript_id "MSTRG.75014.34"; exon_number "4";
chr17	StringTie	transcript	7856681	7858934	1000	-	.	gene_id "MSTRG.75014"; transcript_id "MSTRG.75014.35";
chr17	StringTie	exon	7856681	7856843	1000	-	.	gene_id "MSTRG.75014"; transcript_id "MSTRG.75014.35"; exon_number "1";
chr17	StringTie	exon	7857020	7857198	1000	-	.	gene_id "MSTRG.75014"; transcript_id "MSTRG.75014.35"; exon_number "2";
chr17	StringTie	exon	7857383	7858082	1000	-	.	gene_id "MSTRG.75014"; transcript_id "MSTRG.75014.35"; exon_number "3";
chr17	StringTie	exon	7858249	7858934	1000	-	.	gene_id "MSTRG.75014"; transcript_id "MSTRG.75014.35"; exon_number "4";
chr17	StringTie	transcript	7856681	7859591	1000	-	.	gene_id "MSTRG.75014"; transcript_id "MSTRG.75014.36";
chr17	StringTie	exon	7856681	7856843	1000	-	.	gene_id "MSTRG.75014"; transcript_id "MSTRG.75014.36"; exon_number "1";
chr17	StringTie	exon	7857015	7857198	1000	-	.	gene_id "MSTRG.75014"; transcript_id "MSTRG.75014.36"; exon_number "2";
chr17	StringTie	exon	7857383	7858831	1000	-	.	gene_id "MSTRG.75014"; transcript_id "MSTRG.75014.36"; exon_number "3";
chr17	StringTie	exon	7859569	7859591	1000	-	.	gene_id "MSTRG.75014"; transcript_id "MSTRG.75014.36"; exon_number "4";
chr17	StringTie	transcript	7856682	7885249	1000	-	.	gene_id "MSTRG.75014"; transcript_id "MSTRG.75014.37";
chr17	StringTie	exon	7856682	7856843	1000	-	.	gene_id "MSTRG.75014"; transcript_id "MSTRG.75014.37"; exon_number "1";
chr17	StringTie	exon	7856985	7858082	1000	-	.	gene_id "MSTRG.75014"; transcript_id "MSTRG.75014.37"; exon_number "2";
chr17	StringTie	exon	7858249	7858831	1000	-	.	gene_id "MSTRG.75014"; transcript_id "MSTRG.75014.37"; exon_number "3";
chr17	StringTie	exon	7866491	7866558	1000	-	.	gene_id "MSTRG.75014"; transcript_id "MSTRG.75014.37"; exon_number "4";
chr17	StringTie	exon	7883235	7883335	1000	-	.	gene_id "MSTRG.75014"; transcript_id "MSTRG.75014.37"; exon_number "5";
chr17	StringTie	exon	7885165	7885249	1000	-	.	gene_id "MSTRG.75014"; transcript_id "MSTRG.75014.37"; exon_number "6";
chr17	StringTie	transcript	7856685	7885334	1000	-	.	gene_id "MSTRG.75014"; transcript_id "MSTRG.75014.38";
chr17	StringTie	exon	7856685	7856843	1000	-	.	gene_id "MSTRG.75014"; transcript_id "MSTRG.75014.38"; exon_number "1";
chr17	StringTie	exon	7856985	7857198	1000	-	.	gene_id "MSTRG.75014"; transcript_id "MSTRG.75014.38"; exon_number "2";
chr17	StringTie	exon	7866491	7871785	1000	-	.	gene_id "MSTRG.75014"; transcript_id "MSTRG.75014.38"; exon_number "3";
chr17	StringTie	exon	7883235	7883335	1000	-	.	gene_id "MSTRG.75014"; transcript_id "MSTRG.75014.38"; exon_number "4";
chr17	StringTie	exon	7885165	7885334	1000	-	.	gene_id "MSTRG.75014"; transcript_id "MSTRG.75014.38"; exon_number "5";
chr17	StringTie	transcript	7856124	7887493	1000	-	.	gene_id "MSTRG.75014"; transcript_id "MSTRG.75014.4";
chr17	StringTie	exon	7856124	7856843	1000	-	.	gene_id "MSTRG.75014"; transcript_id "MSTRG.75014.4"; exon_number "1";
chr17	StringTie	exon	7857015	7857198	1000	-	.	gene_id "MSTRG.75014"; transcript_id "MSTRG.75014.4"; exon_number "2";
chr17	StringTie	exon	7857383	7858082	1000	-	.	gene_id "MSTRG.75014"; transcript_id "MSTRG.75014.4"; exon_number "3";
chr17	StringTie	exon	7858249	7858496	1000	-	.	gene_id "MSTRG.75014"; transcript_id "MSTRG.75014.4"; exon_number "4";
chr17	StringTie	exon	7858632	7858831	1000	-	.	gene_id "MSTRG.75014"; transcript_id "MSTRG.75014.4"; exon_number "5";
chr17	StringTie	exon	7883235	7883335	1000	-	.	gene_id "MSTRG.75014"; transcript_id "MSTRG.75014.4"; exon_number "6";
chr17	StringTie	exon	7885165	7887493	1000	-	.	gene_id "MSTRG.75014"; transcript_id "MSTRG.75014.4"; exon_number "7";
chr17	StringTie	transcript	7875256	7885269	1000	-	.	gene_id "MSTRG.75014"; transcript_id "MSTRG.75014.46";
chr17	StringTie	exon	7875256	7875633	1000	-	.	gene_id "MSTRG.75014"; transcript_id "MSTRG.75014.46"; exon_number "1";
chr17	StringTie	exon	7883235	7883335	1000	-	.	gene_id "MSTRG.75014"; transcript_id "MSTRG.75014.46"; exon_number "2";
chr17	StringTie	exon	7885165	7885269	1000	-	.	gene_id "MSTRG.75014"; transcript_id "MSTRG.75014.46"; exon_number "3";
chr17	StringTie	transcript	7856126	7885639	1000	-	.	gene_id "MSTRG.75014"; transcript_id "MSTRG.75014.5";
chr17	StringTie	exon	7856126	7856843	1000	-	.	gene_id "MSTRG.75014"; transcript_id "MSTRG.75014.5"; exon_number "1";
chr17	StringTie	exon	7856985	7858496	1000	-	.	gene_id "MSTRG.75014"; transcript_id "MSTRG.75014.5"; exon_number "2";
chr17	StringTie	exon	7858632	7858831	1000	-	.	gene_id "MSTRG.75014"; transcript_id "MSTRG.75014.5"; exon_number "3";
chr17	StringTie	exon	7883235	7883335	1000	-	.	gene_id "MSTRG.75014"; transcript_id "MSTRG.75014.5"; exon_number "4";
chr17	StringTie	exon	7885165	7885639	1000	-	.	gene_id "MSTRG.75014"; transcript_id "MSTRG.75014.5"; exon_number "5";
chr17	StringTie	transcript	7856551	7885238	1000	-	.	gene_id "MSTRG.75014"; transcript_id "MSTRG.75014.6";
chr17	StringTie	exon	7856551	7856843	1000	-	.	gene_id "MSTRG.75014"; transcript_id "MSTRG.75014.6"; exon_number "1";
chr17	StringTie	exon	7857015	7857198	1000	-	.	gene_id "MSTRG.75014"; transcript_id "MSTRG.75014.6"; exon_number "2";
chr17	StringTie	exon	7857506	7857722	1000	-	.	gene_id "MSTRG.75014"; transcript_id "MSTRG.75014.6"; exon_number "3";
chr17	StringTie	exon	7858249	7858496	1000	-	.	gene_id "MSTRG.75014"; transcript_id "MSTRG.75014.6"; exon_number "4";
chr17	StringTie	exon	7858632	7858831	1000	-	.	gene_id "MSTRG.75014"; transcript_id "MSTRG.75014.6"; exon_number "5";
chr17	StringTie	exon	7883235	7883335	1000	-	.	gene_id "MSTRG.75014"; transcript_id "MSTRG.75014.6"; exon_number "6";
chr17	StringTie	exon	7885165	7885238	1000	-	.	gene_id "MSTRG.75014"; transcript_id "MSTRG.75014.6"; exon_number "7";
chr17	StringTie	transcript	7856564	7885287	1000	-	.	gene_id "MSTRG.75014"; transcript_id "MSTRG.75014.7";
chr17	StringTie	exon	7856564	7856843	1000	-	.	gene_id "MSTRG.75014"; transcript_id "MSTRG.75014.7"; exon_number "1";
chr17	StringTie	exon	7857015	7857198	1000	-	.	gene_id "MSTRG.75014"; transcript_id "MSTRG.75014.7"; exon_number "2";
chr17	StringTie	exon	7857383	7858082	1000	-	.	gene_id "MSTRG.75014"; transcript_id "MSTRG.75014.7"; exon_number "3";
chr17	StringTie	exon	7858249	7858831	1000	-	.	gene_id "MSTRG.75014"; transcript_id "MSTRG.75014.7"; exon_number "4";
chr17	StringTie	exon	7863993	7864166	1000	-	.	gene_id "MSTRG.75014"; transcript_id "MSTRG.75014.7"; exon_number "5";
chr17	StringTie	exon	7883235	7883335	1000	-	.	gene_id "MSTRG.75014"; transcript_id "MSTRG.75014.7"; exon_number "6";
chr17	StringTie	exon	7885165	7885287	1000	-	.	gene_id "MSTRG.75014"; transcript_id "MSTRG.75014.7"; exon_number "7";
chr17	StringTie	transcript	7856582	7886268	1000	-	.	gene_id "MSTRG.75014"; transcript_id "MSTRG.75014.8";
chr17	StringTie	exon	7856582	7856843	1000	-	.	gene_id "MSTRG.75014"; transcript_id "MSTRG.75014.8"; exon_number "1";
chr17	StringTie	exon	7857015	7857198	1000	-	.	gene_id "MSTRG.75014"; transcript_id "MSTRG.75014.8"; exon_number "2";
chr17	StringTie	exon	7883235	7883335	1000	-	.	gene_id "MSTRG.75014"; transcript_id "MSTRG.75014.8"; exon_number "3";
chr17	StringTie	exon	7885443	7886268	1000	-	.	gene_id "MSTRG.75014"; transcript_id "MSTRG.75014.8"; exon_number "4";
chr17	StringTie	transcript	7856584	7885265	1000	-	.	gene_id "MSTRG.75014"; transcript_id "MSTRG.75014.9";
chr17	StringTie	exon	7856584	7856843	1000	-	.	gene_id "MSTRG.75014"; transcript_id "MSTRG.75014.9"; exon_number "1";
chr17	StringTie	exon	7857015	7857198	1000	-	.	gene_id "MSTRG.75014"; transcript_id "MSTRG.75014.9"; exon_number "2";
chr17	StringTie	exon	7857383	7858082	1000	-	.	gene_id "MSTRG.75014"; transcript_id "MSTRG.75014.9"; exon_number "3";
chr17	StringTie	exon	7858249	7858496	1000	-	.	gene_id "MSTRG.75014"; transcript_id "MSTRG.75014.9"; exon_number "4";
chr17	StringTie	exon	7858632	7858831	1000	-	.	gene_id "MSTRG.75014"; transcript_id "MSTRG.75014.9"; exon_number "5";
chr17	StringTie	exon	7866491	7866558	1000	-	.	gene_id "MSTRG.75014"; transcript_id "MSTRG.75014.9"; exon_number "6";
chr17	StringTie	exon	7883235	7883335	1000	-	.	gene_id "MSTRG.75014"; transcript_id "MSTRG.75014.9"; exon_number "7";
chr17	StringTie	exon	7885165	7885265	1000	-	.	gene_id "MSTRG.75014"; transcript_id "MSTRG.75014.9"; exon_number "8";
chr17	StringTie	transcript	7902939	7904033	1000	-	.	gene_id "MSTRG.75015"; transcript_id "MSTRG.75015.1";
chr17	StringTie	exon	7902939	7903036	1000	-	.	gene_id "MSTRG.75015"; transcript_id "MSTRG.75015.1"; exon_number "1";
chr17	StringTie	exon	7903408	7903511	1000	-	.	gene_id "MSTRG.75015"; transcript_id "MSTRG.75015.1"; exon_number "2";
chr17	StringTie	exon	7903833	7904033	1000	-	.	gene_id "MSTRG.75015"; transcript_id "MSTRG.75015.1"; exon_number "3";
chr17	StringTie	transcript	7906122	7906260	1000	+	.	gene_id "MSTRG.75016"; transcript_id "ENST00000517026"; gene_name "SCARNA21"; ref_gene_id "ENSG00000252835";
chr17	StringTie	exon	7906122	7906260	1000	+	.	gene_id "MSTRG.75016"; transcript_id "ENST00000517026"; exon_number "1"; gene_name "SCARNA21"; ref_gene_id "ENSG00000252835";
chr17	StringTie	transcript	7911725	7912146	1000	-	.	gene_id "MSTRG.75017"; transcript_id "MSTRG.75017.1";
chr17	StringTie	exon	7911725	7911882	1000	-	.	gene_id "MSTRG.75017"; transcript_id "MSTRG.75017.1"; exon_number "1";
chr17	StringTie	exon	7911922	7912146	1000	-	.	gene_id "MSTRG.75017"; transcript_id "MSTRG.75017.1"; exon_number "2";
chr17	StringTie	transcript	7913324	7916276	1000	-	.	gene_id "MSTRG.75018"; transcript_id "ENST00000324348"; gene_name "AC025335.1"; ref_gene_id "ENSG00000179859";
chr17	StringTie	exon	7913324	7915577	1000	-	.	gene_id "MSTRG.75018"; transcript_id "ENST00000324348"; exon_number "1"; gene_name "AC025335.1"; ref_gene_id "ENSG00000179859";
chr17	StringTie	exon	7915679	7916276	1000	-	.	gene_id "MSTRG.75018"; transcript_id "ENST00000324348"; exon_number "2"; gene_name "AC025335.1"; ref_gene_id "ENSG00000179859";
chr17	StringTie	transcript	7913340	7915957	1000	-	.	gene_id "MSTRG.75018"; transcript_id "ENST00000635932"; gene_name "AC025335.1"; ref_gene_id "ENSG00000179859";
chr17	StringTie	exon	7913340	7915957	1000	-	.	gene_id "MSTRG.75018"; transcript_id "ENST00000635932"; exon_number "1"; gene_name "AC025335.1"; ref_gene_id "ENSG00000179859";
chr17	StringTie	transcript	7912792	7917491	1000	-	.	gene_id "MSTRG.75018"; transcript_id "MSTRG.75018.1";
chr17	StringTie	exon	7912792	7915577	1000	-	.	gene_id "MSTRG.75018"; transcript_id "MSTRG.75018.1"; exon_number "1";
chr17	StringTie	exon	7916184	7917491	1000	-	.	gene_id "MSTRG.75018"; transcript_id "MSTRG.75018.1"; exon_number "2";
chr17	StringTie	transcript	7912997	7916934	1000	-	.	gene_id "MSTRG.75018"; transcript_id "MSTRG.75018.2";
chr17	StringTie	exon	7912997	7915577	1000	-	.	gene_id "MSTRG.75018"; transcript_id "MSTRG.75018.2"; exon_number "1";
chr17	StringTie	exon	7915679	7915940	1000	-	.	gene_id "MSTRG.75018"; transcript_id "MSTRG.75018.2"; exon_number "2";
chr17	StringTie	exon	7916184	7916934	1000	-	.	gene_id "MSTRG.75018"; transcript_id "MSTRG.75018.2"; exon_number "3";
chr17	StringTie	transcript	7913238	7917485	1000	-	.	gene_id "MSTRG.75018"; transcript_id "MSTRG.75018.3";
chr17	StringTie	exon	7913238	7915577	1000	-	.	gene_id "MSTRG.75018"; transcript_id "MSTRG.75018.3"; exon_number "1";
chr17	StringTie	exon	7915864	7917485	1000	-	.	gene_id "MSTRG.75018"; transcript_id "MSTRG.75018.3"; exon_number "2";
chr17	StringTie	transcript	7913303	7916334	1000	-	.	gene_id "MSTRG.75018"; transcript_id "MSTRG.75018.4";
chr17	StringTie	exon	7913303	7914236	1000	-	.	gene_id "MSTRG.75018"; transcript_id "MSTRG.75018.4"; exon_number "1";
chr17	StringTie	exon	7914328	7915577	1000	-	.	gene_id "MSTRG.75018"; transcript_id "MSTRG.75018.4"; exon_number "2";
chr17	StringTie	exon	7916184	7916334	1000	-	.	gene_id "MSTRG.75018"; transcript_id "MSTRG.75018.4"; exon_number "3";
chr17	StringTie	transcript	7917637	7917947	1000	+	.	gene_id "MSTRG.75019"; transcript_id "MSTRG.75019.1";
chr17	StringTie	exon	7917637	7917947	1000	+	.	gene_id "MSTRG.75019"; transcript_id "MSTRG.75019.1"; exon_number "1";
chr1	StringTie	transcript	104614756	104617108	1000	.	.	gene_id "MSTRG.7502"; transcript_id "MSTRG.7502.1";
chr1	StringTie	exon	104614756	104617108	1000	.	.	gene_id "MSTRG.7502"; transcript_id "MSTRG.7502.1"; exon_number "1";
chr17	StringTie	transcript	7918061	7919634	1000	-	.	gene_id "MSTRG.75020"; transcript_id "MSTRG.75020.1";
chr17	StringTie	exon	7918061	7919634	1000	-	.	gene_id "MSTRG.75020"; transcript_id "MSTRG.75020.1"; exon_number "1";
chr17	StringTie	transcript	18634251	18634862	1000	-	.	gene_id "MSTRG.75021"; transcript_id "MSTRG.75021.1";
chr17	StringTie	exon	18634251	18634862	1000	-	.	gene_id "MSTRG.75021"; transcript_id "MSTRG.75021.1"; exon_number "1";
chr17	StringTie	transcript	18658429	18682228	1000	-	.	gene_id "MSTRG.75022"; transcript_id "ENST00000285274"; gene_name "ZNF286B"; ref_gene_id "ENSG00000249459";
chr17	StringTie	exon	18658429	18663227	1000	-	.	gene_id "MSTRG.75022"; transcript_id "ENST00000285274"; exon_number "1"; gene_name "ZNF286B"; ref_gene_id "ENSG00000249459";
chr17	StringTie	exon	18680741	18680829	1000	-	.	gene_id "MSTRG.75022"; transcript_id "ENST00000285274"; exon_number "2"; gene_name "ZNF286B"; ref_gene_id "ENSG00000249459";
chr17	StringTie	exon	18681615	18681846	1000	-	.	gene_id "MSTRG.75022"; transcript_id "ENST00000285274"; exon_number "3"; gene_name "ZNF286B"; ref_gene_id "ENSG00000249459";
chr17	StringTie	exon	18682204	18682228	1000	-	.	gene_id "MSTRG.75022"; transcript_id "ENST00000285274"; exon_number "4"; gene_name "ZNF286B"; ref_gene_id "ENSG00000249459";
chr17	StringTie	transcript	18635006	18642424	1000	-	.	gene_id "MSTRG.75022"; transcript_id "ENST00000345096"; gene_name "TBC1D28"; ref_gene_id "ENSG00000189375";
chr17	StringTie	exon	18635006	18636597	1000	-	.	gene_id "MSTRG.75022"; transcript_id "ENST00000345096"; exon_number "1"; gene_name "TBC1D28"; ref_gene_id "ENSG00000189375";
chr17	StringTie	exon	18637864	18637973	1000	-	.	gene_id "MSTRG.75022"; transcript_id "ENST00000345096"; exon_number "2"; gene_name "TBC1D28"; ref_gene_id "ENSG00000189375";
chr17	StringTie	exon	18638313	18638420	1000	-	.	gene_id "MSTRG.75022"; transcript_id "ENST00000345096"; exon_number "3"; gene_name "TBC1D28"; ref_gene_id "ENSG00000189375";
chr17	StringTie	exon	18638621	18638701	1000	-	.	gene_id "MSTRG.75022"; transcript_id "ENST00000345096"; exon_number "4"; gene_name "TBC1D28"; ref_gene_id "ENSG00000189375";
chr17	StringTie	exon	18639175	18639214	1000	-	.	gene_id "MSTRG.75022"; transcript_id "ENST00000345096"; exon_number "5"; gene_name "TBC1D28"; ref_gene_id "ENSG00000189375";
chr17	StringTie	exon	18641022	18641104	1000	-	.	gene_id "MSTRG.75022"; transcript_id "ENST00000345096"; exon_number "6"; gene_name "TBC1D28"; ref_gene_id "ENSG00000189375";
chr17	StringTie	exon	18641278	18641353	1000	-	.	gene_id "MSTRG.75022"; transcript_id "ENST00000345096"; exon_number "7"; gene_name "TBC1D28"; ref_gene_id "ENSG00000189375";
chr17	StringTie	exon	18641632	18641733	1000	-	.	gene_id "MSTRG.75022"; transcript_id "ENST00000345096"; exon_number "8"; gene_name "TBC1D28"; ref_gene_id "ENSG00000189375";
chr17	StringTie	exon	18641828	18642424	1000	-	.	gene_id "MSTRG.75022"; transcript_id "ENST00000345096"; exon_number "9"; gene_name "TBC1D28"; ref_gene_id "ENSG00000189375";
chr17	StringTie	transcript	18670946	18672873	1000	-	.	gene_id "MSTRG.75022"; transcript_id "ENST00000395675"; gene_name "FOXO3B"; ref_gene_id "ENSG00000240445";
chr17	StringTie	exon	18670946	18672873	1000	-	.	gene_id "MSTRG.75022"; transcript_id "ENST00000395675"; exon_number "1"; gene_name "FOXO3B"; ref_gene_id "ENSG00000240445";
chr17	StringTie	transcript	18635529	18644427	1000	-	.	gene_id "MSTRG.75022"; transcript_id "ENST00000405044"; gene_name "TBC1D28"; ref_gene_id "ENSG00000189375";
chr17	StringTie	exon	18635529	18636597	1000	-	.	gene_id "MSTRG.75022"; transcript_id "ENST00000405044"; exon_number "1"; gene_name "TBC1D28"; ref_gene_id "ENSG00000189375";
chr17	StringTie	exon	18637864	18637973	1000	-	.	gene_id "MSTRG.75022"; transcript_id "ENST00000405044"; exon_number "2"; gene_name "TBC1D28"; ref_gene_id "ENSG00000189375";
chr17	StringTie	exon	18638313	18638420	1000	-	.	gene_id "MSTRG.75022"; transcript_id "ENST00000405044"; exon_number "3"; gene_name "TBC1D28"; ref_gene_id "ENSG00000189375";
chr17	StringTie	exon	18638621	18638701	1000	-	.	gene_id "MSTRG.75022"; transcript_id "ENST00000405044"; exon_number "4"; gene_name "TBC1D28"; ref_gene_id "ENSG00000189375";
chr17	StringTie	exon	18639175	18639214	1000	-	.	gene_id "MSTRG.75022"; transcript_id "ENST00000405044"; exon_number "5"; gene_name "TBC1D28"; ref_gene_id "ENSG00000189375";
chr17	StringTie	exon	18641022	18641104	1000	-	.	gene_id "MSTRG.75022"; transcript_id "ENST00000405044"; exon_number "6"; gene_name "TBC1D28"; ref_gene_id "ENSG00000189375";
chr17	StringTie	exon	18641278	18641353	1000	-	.	gene_id "MSTRG.75022"; transcript_id "ENST00000405044"; exon_number "7"; gene_name "TBC1D28"; ref_gene_id "ENSG00000189375";
chr17	StringTie	exon	18641632	18641733	1000	-	.	gene_id "MSTRG.75022"; transcript_id "ENST00000405044"; exon_number "8"; gene_name "TBC1D28"; ref_gene_id "ENSG00000189375";
chr17	StringTie	exon	18641828	18641998	1000	-	.	gene_id "MSTRG.75022"; transcript_id "ENST00000405044"; exon_number "9"; gene_name "TBC1D28"; ref_gene_id "ENSG00000189375";
chr17	StringTie	exon	18644290	18644427	1000	-	.	gene_id "MSTRG.75022"; transcript_id "ENST00000405044"; exon_number "10"; gene_name "TBC1D28"; ref_gene_id "ENSG00000189375";
chr17	StringTie	transcript	18681321	18682241	1000	-	.	gene_id "MSTRG.75022"; transcript_id "ENST00000442380"; gene_name "ZNF286B"; ref_gene_id "ENSG00000249459";
chr17	StringTie	exon	18681321	18681846	1000	-	.	gene_id "MSTRG.75022"; transcript_id "ENST00000442380"; exon_number "1"; gene_name "ZNF286B"; ref_gene_id "ENSG00000249459";
chr17	StringTie	exon	18682204	18682241	1000	-	.	gene_id "MSTRG.75022"; transcript_id "ENST00000442380"; exon_number "2"; gene_name "ZNF286B"; ref_gene_id "ENSG00000249459";
chr17	StringTie	transcript	18680751	18681818	1000	-	.	gene_id "MSTRG.75022"; transcript_id "ENST00000443457"; gene_name "ZNF286B"; ref_gene_id "ENSG00000249459";
chr17	StringTie	exon	18680751	18680829	1000	-	.	gene_id "MSTRG.75022"; transcript_id "ENST00000443457"; exon_number "1"; gene_name "ZNF286B"; ref_gene_id "ENSG00000249459";
chr17	StringTie	exon	18681394	18681818	1000	-	.	gene_id "MSTRG.75022"; transcript_id "ENST00000443457"; exon_number "2"; gene_name "ZNF286B"; ref_gene_id "ENSG00000249459";
chr17	StringTie	transcript	18681442	18682262	1000	-	.	gene_id "MSTRG.75022"; transcript_id "ENST00000454745"; gene_name "ZNF286B"; ref_gene_id "ENSG00000249459";
chr17	StringTie	exon	18681442	18681933	1000	-	.	gene_id "MSTRG.75022"; transcript_id "ENST00000454745"; exon_number "1"; gene_name "ZNF286B"; ref_gene_id "ENSG00000249459";
chr17	StringTie	exon	18682204	18682262	1000	-	.	gene_id "MSTRG.75022"; transcript_id "ENST00000454745"; exon_number "2"; gene_name "ZNF286B"; ref_gene_id "ENSG00000249459";
chr17	StringTie	transcript	18658429	18682259	1000	-	.	gene_id "MSTRG.75022"; transcript_id "ENST00000545289"; gene_name "ZNF286B"; ref_gene_id "ENSG00000249459";
chr17	StringTie	exon	18658429	18663288	1000	-	.	gene_id "MSTRG.75022"; transcript_id "ENST00000545289"; exon_number "1"; gene_name "ZNF286B"; ref_gene_id "ENSG00000249459";
chr17	StringTie	exon	18672965	18673055	1000	-	.	gene_id "MSTRG.75022"; transcript_id "ENST00000545289"; exon_number "2"; gene_name "ZNF286B"; ref_gene_id "ENSG00000249459";
chr17	StringTie	exon	18680741	18680829	1000	-	.	gene_id "MSTRG.75022"; transcript_id "ENST00000545289"; exon_number "3"; gene_name "ZNF286B"; ref_gene_id "ENSG00000249459";
chr17	StringTie	exon	18681615	18681846	1000	-	.	gene_id "MSTRG.75022"; transcript_id "ENST00000545289"; exon_number "4"; gene_name "ZNF286B"; ref_gene_id "ENSG00000249459";
chr17	StringTie	exon	18682204	18682259	1000	-	.	gene_id "MSTRG.75022"; transcript_id "ENST00000545289"; exon_number "5"; gene_name "ZNF286B"; ref_gene_id "ENSG00000249459";
chr17	StringTie	transcript	18638861	18661950	1000	-	.	gene_id "MSTRG.75022"; transcript_id "ENST00000570881"; gene_name "TBC1D28"; ref_gene_id "ENSG00000189375";
chr17	StringTie	exon	18638861	18639214	1000	-	.	gene_id "MSTRG.75022"; transcript_id "ENST00000570881"; exon_number "1"; gene_name "TBC1D28"; ref_gene_id "ENSG00000189375";
chr17	StringTie	exon	18641022	18641104	1000	-	.	gene_id "MSTRG.75022"; transcript_id "ENST00000570881"; exon_number "2"; gene_name "TBC1D28"; ref_gene_id "ENSG00000189375";
chr17	StringTie	exon	18661914	18661950	1000	-	.	gene_id "MSTRG.75022"; transcript_id "ENST00000570881"; exon_number "3"; gene_name "TBC1D28"; ref_gene_id "ENSG00000189375";
chr17	StringTie	transcript	18638019	18638370	1000	-	.	gene_id "MSTRG.75022"; transcript_id "ENST00000571884"; gene_name "RP11-815I9.3"; ref_gene_id "ENSG00000262262";
chr17	StringTie	exon	18638019	18638370	1000	-	.	gene_id "MSTRG.75022"; transcript_id "ENST00000571884"; exon_number "1"; gene_name "RP11-815I9.3"; ref_gene_id "ENSG00000262262";
chr17	StringTie	transcript	18641022	18644427	1000	-	.	gene_id "MSTRG.75022"; transcript_id "ENST00000572213"; gene_name "TBC1D28"; ref_gene_id "ENSG00000189375";
chr17	StringTie	exon	18641022	18641104	1000	-	.	gene_id "MSTRG.75022"; transcript_id "ENST00000572213"; exon_number "1"; gene_name "TBC1D28"; ref_gene_id "ENSG00000189375";
chr17	StringTie	exon	18641278	18641353	1000	-	.	gene_id "MSTRG.75022"; transcript_id "ENST00000572213"; exon_number "2"; gene_name "TBC1D28"; ref_gene_id "ENSG00000189375";
chr17	StringTie	exon	18641632	18641733	1000	-	.	gene_id "MSTRG.75022"; transcript_id "ENST00000572213"; exon_number "3"; gene_name "TBC1D28"; ref_gene_id "ENSG00000189375";
chr17	StringTie	exon	18641828	18641998	1000	-	.	gene_id "MSTRG.75022"; transcript_id "ENST00000572213"; exon_number "4"; gene_name "TBC1D28"; ref_gene_id "ENSG00000189375";
chr17	StringTie	exon	18644290	18644427	1000	-	.	gene_id "MSTRG.75022"; transcript_id "ENST00000572213"; exon_number "5"; gene_name "TBC1D28"; ref_gene_id "ENSG00000189375";
chr17	StringTie	transcript	18641306	18644427	1000	-	.	gene_id "MSTRG.75022"; transcript_id "ENST00000573652"; gene_name "TBC1D28"; ref_gene_id "ENSG00000189375";
chr17	StringTie	exon	18641306	18641353	1000	-	.	gene_id "MSTRG.75022"; transcript_id "ENST00000573652"; exon_number "1"; gene_name "TBC1D28"; ref_gene_id "ENSG00000189375";
chr17	StringTie	exon	18641632	18641998	1000	-	.	gene_id "MSTRG.75022"; transcript_id "ENST00000573652"; exon_number "2"; gene_name "TBC1D28"; ref_gene_id "ENSG00000189375";
chr17	StringTie	exon	18644290	18644427	1000	-	.	gene_id "MSTRG.75022"; transcript_id "ENST00000573652"; exon_number "3"; gene_name "TBC1D28"; ref_gene_id "ENSG00000189375";
chr17	StringTie	transcript	18641312	18642838	1000	-	.	gene_id "MSTRG.75022"; transcript_id "ENST00000575211"; gene_name "TBC1D28"; ref_gene_id "ENSG00000189375";
chr17	StringTie	exon	18641312	18641353	1000	-	.	gene_id "MSTRG.75022"; transcript_id "ENST00000575211"; exon_number "1"; gene_name "TBC1D28"; ref_gene_id "ENSG00000189375";
chr17	StringTie	exon	18641632	18641733	1000	-	.	gene_id "MSTRG.75022"; transcript_id "ENST00000575211"; exon_number "2"; gene_name "TBC1D28"; ref_gene_id "ENSG00000189375";
chr17	StringTie	exon	18641828	18641969	1000	-	.	gene_id "MSTRG.75022"; transcript_id "ENST00000575211"; exon_number "3"; gene_name "TBC1D28"; ref_gene_id "ENSG00000189375";
chr17	StringTie	exon	18642586	18642838	1000	-	.	gene_id "MSTRG.75022"; transcript_id "ENST00000575211"; exon_number "4"; gene_name "TBC1D28"; ref_gene_id "ENSG00000189375";
chr17	StringTie	transcript	18639176	18644418	1000	-	.	gene_id "MSTRG.75022"; transcript_id "ENST00000575220"; gene_name "TBC1D28"; ref_gene_id "ENSG00000189375";
chr17	StringTie	exon	18639176	18639214	1000	-	.	gene_id "MSTRG.75022"; transcript_id "ENST00000575220"; exon_number "1"; gene_name "TBC1D28"; ref_gene_id "ENSG00000189375";
chr17	StringTie	exon	18641022	18641104	1000	-	.	gene_id "MSTRG.75022"; transcript_id "ENST00000575220"; exon_number "2"; gene_name "TBC1D28"; ref_gene_id "ENSG00000189375";
chr17	StringTie	exon	18641278	18641353	1000	-	.	gene_id "MSTRG.75022"; transcript_id "ENST00000575220"; exon_number "3"; gene_name "TBC1D28"; ref_gene_id "ENSG00000189375";
chr17	StringTie	exon	18641632	18641733	1000	-	.	gene_id "MSTRG.75022"; transcript_id "ENST00000575220"; exon_number "4"; gene_name "TBC1D28"; ref_gene_id "ENSG00000189375";
chr17	StringTie	exon	18641828	18641998	1000	-	.	gene_id "MSTRG.75022"; transcript_id "ENST00000575220"; exon_number "5"; gene_name "TBC1D28"; ref_gene_id "ENSG00000189375";
chr17	StringTie	exon	18642586	18642632	1000	-	.	gene_id "MSTRG.75022"; transcript_id "ENST00000575220"; exon_number "6"; gene_name "TBC1D28"; ref_gene_id "ENSG00000189375";
chr17	StringTie	exon	18644290	18644418	1000	-	.	gene_id "MSTRG.75022"; transcript_id "ENST00000575220"; exon_number "7"; gene_name "TBC1D28"; ref_gene_id "ENSG00000189375";
chr17	StringTie	transcript	18641665	18642829	1000	-	.	gene_id "MSTRG.75022"; transcript_id "ENST00000575570"; gene_name "TBC1D28"; ref_gene_id "ENSG00000189375";
chr17	StringTie	exon	18641665	18641998	1000	-	.	gene_id "MSTRG.75022"; transcript_id "ENST00000575570"; exon_number "1"; gene_name "TBC1D28"; ref_gene_id "ENSG00000189375";
chr17	StringTie	exon	18642586	18642829	1000	-	.	gene_id "MSTRG.75022"; transcript_id "ENST00000575570"; exon_number "2"; gene_name "TBC1D28"; ref_gene_id "ENSG00000189375";
chr17	StringTie	transcript	18641669	18644366	1000	-	.	gene_id "MSTRG.75022"; transcript_id "ENST00000575970"; gene_name "TBC1D28"; ref_gene_id "ENSG00000189375";
chr17	StringTie	exon	18641669	18641969	1000	-	.	gene_id "MSTRG.75022"; transcript_id "ENST00000575970"; exon_number "1"; gene_name "TBC1D28"; ref_gene_id "ENSG00000189375";
chr17	StringTie	exon	18644290	18644366	1000	-	.	gene_id "MSTRG.75022"; transcript_id "ENST00000575970"; exon_number "2"; gene_name "TBC1D28"; ref_gene_id "ENSG00000189375";
chr17	StringTie	transcript	18667629	18669461	1000	-	.	gene_id "MSTRG.75022"; transcript_id "ENST00000578214"; gene_name "RP11-815I9.4"; ref_gene_id "ENSG00000264885";
chr17	StringTie	exon	18667629	18669461	1000	-	.	gene_id "MSTRG.75022"; transcript_id "ENST00000578214"; exon_number "1"; gene_name "RP11-815I9.4"; ref_gene_id "ENSG00000264885";
chr17	StringTie	transcript	18641839	18644417	1000	-	.	gene_id "MSTRG.75022"; transcript_id "ENST00000579178"; gene_name "TBC1D28"; ref_gene_id "ENSG00000189375";
chr17	StringTie	exon	18641839	18641998	1000	-	.	gene_id "MSTRG.75022"; transcript_id "ENST00000579178"; exon_number "1"; gene_name "TBC1D28"; ref_gene_id "ENSG00000189375";
chr17	StringTie	exon	18642586	18642632	1000	-	.	gene_id "MSTRG.75022"; transcript_id "ENST00000579178"; exon_number "2"; gene_name "TBC1D28"; ref_gene_id "ENSG00000189375";
chr17	StringTie	exon	18642737	18642960	1000	-	.	gene_id "MSTRG.75022"; transcript_id "ENST00000579178"; exon_number "3"; gene_name "TBC1D28"; ref_gene_id "ENSG00000189375";
chr17	StringTie	exon	18644290	18644417	1000	-	.	gene_id "MSTRG.75022"; transcript_id "ENST00000579178"; exon_number "4"; gene_name "TBC1D28"; ref_gene_id "ENSG00000189375";
chr17	StringTie	transcript	18672793	18682259	1000	-	.	gene_id "MSTRG.75022"; transcript_id "ENST00000580145"; gene_name "ZNF286B"; ref_gene_id "ENSG00000249459";
chr17	StringTie	exon	18672793	18673055	1000	-	.	gene_id "MSTRG.75022"; transcript_id "ENST00000580145"; exon_number "1"; gene_name "ZNF286B"; ref_gene_id "ENSG00000249459";
chr17	StringTie	exon	18680741	18680829	1000	-	.	gene_id "MSTRG.75022"; transcript_id "ENST00000580145"; exon_number "2"; gene_name "ZNF286B"; ref_gene_id "ENSG00000249459";
chr17	StringTie	exon	18681615	18681846	1000	-	.	gene_id "MSTRG.75022"; transcript_id "ENST00000580145"; exon_number "3"; gene_name "ZNF286B"; ref_gene_id "ENSG00000249459";
chr17	StringTie	exon	18682204	18682259	1000	-	.	gene_id "MSTRG.75022"; transcript_id "ENST00000580145"; exon_number "4"; gene_name "ZNF286B"; ref_gene_id "ENSG00000249459";
chr17	StringTie	transcript	18672864	18681858	1000	-	.	gene_id "MSTRG.75022"; transcript_id "ENST00000583002"; gene_name "ZNF286B"; ref_gene_id "ENSG00000249459";
chr17	StringTie	exon	18672864	18673055	1000	-	.	gene_id "MSTRG.75022"; transcript_id "ENST00000583002"; exon_number "1"; gene_name "ZNF286B"; ref_gene_id "ENSG00000249459";
chr17	StringTie	exon	18680741	18680829	1000	-	.	gene_id "MSTRG.75022"; transcript_id "ENST00000583002"; exon_number "2"; gene_name "ZNF286B"; ref_gene_id "ENSG00000249459";
chr17	StringTie	exon	18681615	18681858	1000	-	.	gene_id "MSTRG.75022"; transcript_id "ENST00000583002"; exon_number "3"; gene_name "ZNF286B"; ref_gene_id "ENSG00000249459";
chr17	StringTie	transcript	18658128	18683777	1000	-	.	gene_id "MSTRG.75022"; transcript_id "MSTRG.75022.17";
chr17	StringTie	exon	18658128	18673055	1000	-	.	gene_id "MSTRG.75022"; transcript_id "MSTRG.75022.17"; exon_number "1";
chr17	StringTie	exon	18680741	18680829	1000	-	.	gene_id "MSTRG.75022"; transcript_id "MSTRG.75022.17"; exon_number "2";
chr17	StringTie	exon	18681615	18681933	1000	-	.	gene_id "MSTRG.75022"; transcript_id "MSTRG.75022.17"; exon_number "3";
chr17	StringTie	exon	18682204	18683777	1000	-	.	gene_id "MSTRG.75022"; transcript_id "MSTRG.75022.17"; exon_number "4";
chr17	StringTie	transcript	18658429	18682241	1000	-	.	gene_id "MSTRG.75022"; transcript_id "MSTRG.75022.18";
chr17	StringTie	exon	18658429	18663227	1000	-	.	gene_id "MSTRG.75022"; transcript_id "MSTRG.75022.18"; exon_number "1";
chr17	StringTie	exon	18669893	18673055	1000	-	.	gene_id "MSTRG.75022"; transcript_id "MSTRG.75022.18"; exon_number "2";
chr17	StringTie	exon	18680741	18680829	1000	-	.	gene_id "MSTRG.75022"; transcript_id "MSTRG.75022.18"; exon_number "3";
chr17	StringTie	exon	18681813	18681846	1000	-	.	gene_id "MSTRG.75022"; transcript_id "MSTRG.75022.18"; exon_number "4";
chr17	StringTie	exon	18682204	18682241	1000	-	.	gene_id "MSTRG.75022"; transcript_id "MSTRG.75022.18"; exon_number "5";
chr17	StringTie	transcript	18658429	18682252	1000	-	.	gene_id "MSTRG.75022"; transcript_id "MSTRG.75022.19";
chr17	StringTie	exon	18658429	18673055	1000	-	.	gene_id "MSTRG.75022"; transcript_id "MSTRG.75022.19"; exon_number "1";
chr17	StringTie	exon	18680741	18680829	1000	-	.	gene_id "MSTRG.75022"; transcript_id "MSTRG.75022.19"; exon_number "2";
chr17	StringTie	exon	18681615	18681948	1000	-	.	gene_id "MSTRG.75022"; transcript_id "MSTRG.75022.19"; exon_number "3";
chr17	StringTie	exon	18682204	18682252	1000	-	.	gene_id "MSTRG.75022"; transcript_id "MSTRG.75022.19"; exon_number "4";
chr17	StringTie	transcript	18635123	18644427	1000	-	.	gene_id "MSTRG.75022"; transcript_id "MSTRG.75022.2";
chr17	StringTie	exon	18635123	18636597	1000	-	.	gene_id "MSTRG.75022"; transcript_id "MSTRG.75022.2"; exon_number "1";
chr17	StringTie	exon	18637864	18637973	1000	-	.	gene_id "MSTRG.75022"; transcript_id "MSTRG.75022.2"; exon_number "2";
chr17	StringTie	exon	18638313	18638420	1000	-	.	gene_id "MSTRG.75022"; transcript_id "MSTRG.75022.2"; exon_number "3";
chr17	StringTie	exon	18638621	18641353	1000	-	.	gene_id "MSTRG.75022"; transcript_id "MSTRG.75022.2"; exon_number "4";
chr17	StringTie	exon	18641632	18641998	1000	-	.	gene_id "MSTRG.75022"; transcript_id "MSTRG.75022.2"; exon_number "5";
chr17	StringTie	exon	18644290	18644427	1000	-	.	gene_id "MSTRG.75022"; transcript_id "MSTRG.75022.2"; exon_number "6";
chr17	StringTie	transcript	18658431	18682404	1000	-	.	gene_id "MSTRG.75022"; transcript_id "MSTRG.75022.22";
chr17	StringTie	exon	18658431	18672305	1000	-	.	gene_id "MSTRG.75022"; transcript_id "MSTRG.75022.22"; exon_number "1";
chr17	StringTie	exon	18672366	18673055	1000	-	.	gene_id "MSTRG.75022"; transcript_id "MSTRG.75022.22"; exon_number "2";
chr17	StringTie	exon	18680741	18680829	1000	-	.	gene_id "MSTRG.75022"; transcript_id "MSTRG.75022.22"; exon_number "3";
chr17	StringTie	exon	18681615	18681846	1000	-	.	gene_id "MSTRG.75022"; transcript_id "MSTRG.75022.22"; exon_number "4";
chr17	StringTie	exon	18682204	18682404	1000	-	.	gene_id "MSTRG.75022"; transcript_id "MSTRG.75022.22"; exon_number "5";
chr17	StringTie	transcript	18658440	18682298	1000	-	.	gene_id "MSTRG.75022"; transcript_id "MSTRG.75022.23";
chr17	StringTie	exon	18658440	18663227	1000	-	.	gene_id "MSTRG.75022"; transcript_id "MSTRG.75022.23"; exon_number "1";
chr17	StringTie	exon	18680741	18680829	1000	-	.	gene_id "MSTRG.75022"; transcript_id "MSTRG.75022.23"; exon_number "2";
chr17	StringTie	exon	18682204	18682298	1000	-	.	gene_id "MSTRG.75022"; transcript_id "MSTRG.75022.23"; exon_number "3";
chr17	StringTie	transcript	18662165	18682323	1000	-	.	gene_id "MSTRG.75022"; transcript_id "MSTRG.75022.24";
chr17	StringTie	exon	18662165	18663227	1000	-	.	gene_id "MSTRG.75022"; transcript_id "MSTRG.75022.24"; exon_number "1";
chr17	StringTie	exon	18680741	18680829	1000	-	.	gene_id "MSTRG.75022"; transcript_id "MSTRG.75022.24"; exon_number "2";
chr17	StringTie	exon	18681394	18681933	1000	-	.	gene_id "MSTRG.75022"; transcript_id "MSTRG.75022.24"; exon_number "3";
chr17	StringTie	exon	18682204	18682323	1000	-	.	gene_id "MSTRG.75022"; transcript_id "MSTRG.75022.24"; exon_number "4";
chr17	StringTie	transcript	18665836	18682241	1000	-	.	gene_id "MSTRG.75022"; transcript_id "MSTRG.75022.25";
chr17	StringTie	exon	18665836	18673055	1000	-	.	gene_id "MSTRG.75022"; transcript_id "MSTRG.75022.25"; exon_number "1";
chr17	StringTie	exon	18680741	18680829	1000	-	.	gene_id "MSTRG.75022"; transcript_id "MSTRG.75022.25"; exon_number "2";
chr17	StringTie	exon	18681394	18681846	1000	-	.	gene_id "MSTRG.75022"; transcript_id "MSTRG.75022.25"; exon_number "3";
chr17	StringTie	exon	18682204	18682241	1000	-	.	gene_id "MSTRG.75022"; transcript_id "MSTRG.75022.25"; exon_number "4";
chr17	StringTie	transcript	18666934	18682252	1000	-	.	gene_id "MSTRG.75022"; transcript_id "MSTRG.75022.26";
chr17	StringTie	exon	18666934	18668336	1000	-	.	gene_id "MSTRG.75022"; transcript_id "MSTRG.75022.26"; exon_number "1";
chr17	StringTie	exon	18680790	18680829	1000	-	.	gene_id "MSTRG.75022"; transcript_id "MSTRG.75022.26"; exon_number "2";
chr17	StringTie	exon	18681615	18681933	1000	-	.	gene_id "MSTRG.75022"; transcript_id "MSTRG.75022.26"; exon_number "3";
chr17	StringTie	exon	18682204	18682252	1000	-	.	gene_id "MSTRG.75022"; transcript_id "MSTRG.75022.26"; exon_number "4";
chr17	StringTie	transcript	18670131	18682091	1000	-	.	gene_id "MSTRG.75022"; transcript_id "MSTRG.75022.28";
chr17	StringTie	exon	18670131	18673055	1000	-	.	gene_id "MSTRG.75022"; transcript_id "MSTRG.75022.28"; exon_number "1";
chr17	StringTie	exon	18681615	18682091	1000	-	.	gene_id "MSTRG.75022"; transcript_id "MSTRG.75022.28"; exon_number "2";
chr17	StringTie	transcript	18638861	18682603	1000	-	.	gene_id "MSTRG.75022"; transcript_id "MSTRG.75022.5";
chr17	StringTie	exon	18638861	18639214	1000	-	.	gene_id "MSTRG.75022"; transcript_id "MSTRG.75022.5"; exon_number "1";
chr17	StringTie	exon	18641022	18641104	1000	-	.	gene_id "MSTRG.75022"; transcript_id "MSTRG.75022.5"; exon_number "2";
chr17	StringTie	exon	18661914	18673055	1000	-	.	gene_id "MSTRG.75022"; transcript_id "MSTRG.75022.5"; exon_number "3";
chr17	StringTie	exon	18680741	18680829	1000	-	.	gene_id "MSTRG.75022"; transcript_id "MSTRG.75022.5"; exon_number "4";
chr17	StringTie	exon	18681394	18681933	1000	-	.	gene_id "MSTRG.75022"; transcript_id "MSTRG.75022.5"; exon_number "5";
chr17	StringTie	exon	18682204	18682603	1000	-	.	gene_id "MSTRG.75022"; transcript_id "MSTRG.75022.5"; exon_number "6";
chr17	StringTie	transcript	18638861	18682672	1000	-	.	gene_id "MSTRG.75022"; transcript_id "MSTRG.75022.6";
chr17	StringTie	exon	18638861	18639214	1000	-	.	gene_id "MSTRG.75022"; transcript_id "MSTRG.75022.6"; exon_number "1";
chr17	StringTie	exon	18641022	18641104	1000	-	.	gene_id "MSTRG.75022"; transcript_id "MSTRG.75022.6"; exon_number "2";
chr17	StringTie	exon	18661914	18673055	1000	-	.	gene_id "MSTRG.75022"; transcript_id "MSTRG.75022.6"; exon_number "3";
chr17	StringTie	exon	18680741	18680829	1000	-	.	gene_id "MSTRG.75022"; transcript_id "MSTRG.75022.6"; exon_number "4";
chr17	StringTie	exon	18682204	18682672	1000	-	.	gene_id "MSTRG.75022"; transcript_id "MSTRG.75022.6"; exon_number "5";
chr17	StringTie	transcript	18638861	18682370	1000	-	.	gene_id "MSTRG.75022"; transcript_id "MSTRG.75022.7";
chr17	StringTie	exon	18638861	18639214	1000	-	.	gene_id "MSTRG.75022"; transcript_id "MSTRG.75022.7"; exon_number "1";
chr17	StringTie	exon	18641022	18641104	1000	-	.	gene_id "MSTRG.75022"; transcript_id "MSTRG.75022.7"; exon_number "2";
chr17	StringTie	exon	18661914	18663227	1000	-	.	gene_id "MSTRG.75022"; transcript_id "MSTRG.75022.7"; exon_number "3";
chr17	StringTie	exon	18680741	18680829	1000	-	.	gene_id "MSTRG.75022"; transcript_id "MSTRG.75022.7"; exon_number "4";
chr17	StringTie	exon	18681615	18681933	1000	-	.	gene_id "MSTRG.75022"; transcript_id "MSTRG.75022.7"; exon_number "5";
chr17	StringTie	exon	18682204	18682370	1000	-	.	gene_id "MSTRG.75022"; transcript_id "MSTRG.75022.7"; exon_number "6";
chr17	StringTie	transcript	18638861	18682434	1000	-	.	gene_id "MSTRG.75022"; transcript_id "MSTRG.75022.8";
chr17	StringTie	exon	18638861	18639214	1000	-	.	gene_id "MSTRG.75022"; transcript_id "MSTRG.75022.8"; exon_number "1";
chr17	StringTie	exon	18641022	18641104	1000	-	.	gene_id "MSTRG.75022"; transcript_id "MSTRG.75022.8"; exon_number "2";
chr17	StringTie	exon	18661914	18673055	1000	-	.	gene_id "MSTRG.75022"; transcript_id "MSTRG.75022.8"; exon_number "3";
chr17	StringTie	exon	18680741	18680829	1000	-	.	gene_id "MSTRG.75022"; transcript_id "MSTRG.75022.8"; exon_number "4";
chr17	StringTie	exon	18681813	18681933	1000	-	.	gene_id "MSTRG.75022"; transcript_id "MSTRG.75022.8"; exon_number "5";
chr17	StringTie	exon	18682204	18682434	1000	-	.	gene_id "MSTRG.75022"; transcript_id "MSTRG.75022.8"; exon_number "6";
chr17	StringTie	transcript	18650195	18651542	1000	+	.	gene_id "MSTRG.75023"; transcript_id "ENST00000447794"; gene_name "AC026271.5"; ref_gene_id "ENSG00000174977";
chr17	StringTie	exon	18650195	18651542	1000	+	.	gene_id "MSTRG.75023"; transcript_id "ENST00000447794"; exon_number "1"; gene_name "AC026271.5"; ref_gene_id "ENSG00000174977";
chr17	StringTie	transcript	18650136	18652707	1000	+	.	gene_id "MSTRG.75023"; transcript_id "MSTRG.75023.1";
chr17	StringTie	exon	18650136	18650453	1000	+	.	gene_id "MSTRG.75023"; transcript_id "MSTRG.75023.1"; exon_number "1";
chr17	StringTie	exon	18650614	18652707	1000	+	.	gene_id "MSTRG.75023"; transcript_id "MSTRG.75023.1"; exon_number "2";
chr17	StringTie	transcript	18650221	18652688	1000	+	.	gene_id "MSTRG.75023"; transcript_id "MSTRG.75023.10";
chr17	StringTie	exon	18650221	18650397	1000	+	.	gene_id "MSTRG.75023"; transcript_id "MSTRG.75023.10"; exon_number "1";
chr17	StringTie	exon	18650477	18651712	1000	+	.	gene_id "MSTRG.75023"; transcript_id "MSTRG.75023.10"; exon_number "2";
chr17	StringTie	exon	18652286	18652688	1000	+	.	gene_id "MSTRG.75023"; transcript_id "MSTRG.75023.10"; exon_number "3";
chr17	StringTie	transcript	18650254	18652707	1000	+	.	gene_id "MSTRG.75023"; transcript_id "MSTRG.75023.11";
chr17	StringTie	exon	18650254	18650453	1000	+	.	gene_id "MSTRG.75023"; transcript_id "MSTRG.75023.11"; exon_number "1";
chr17	StringTie	exon	18650798	18652707	1000	+	.	gene_id "MSTRG.75023"; transcript_id "MSTRG.75023.11"; exon_number "2";
chr17	StringTie	transcript	18650272	18653208	1000	+	.	gene_id "MSTRG.75023"; transcript_id "MSTRG.75023.12";
chr17	StringTie	exon	18650272	18651282	1000	+	.	gene_id "MSTRG.75023"; transcript_id "MSTRG.75023.12"; exon_number "1";
chr17	StringTie	exon	18651311	18653208	1000	+	.	gene_id "MSTRG.75023"; transcript_id "MSTRG.75023.12"; exon_number "2";
chr17	StringTie	transcript	18650275	18652693	1000	+	.	gene_id "MSTRG.75023"; transcript_id "MSTRG.75023.13";
chr17	StringTie	exon	18650275	18650993	1000	+	.	gene_id "MSTRG.75023"; transcript_id "MSTRG.75023.13"; exon_number "1";
chr17	StringTie	exon	18651346	18652693	1000	+	.	gene_id "MSTRG.75023"; transcript_id "MSTRG.75023.13"; exon_number "2";
chr17	StringTie	transcript	18650286	18652676	1000	+	.	gene_id "MSTRG.75023"; transcript_id "MSTRG.75023.14";
chr17	StringTie	exon	18650286	18650549	1000	+	.	gene_id "MSTRG.75023"; transcript_id "MSTRG.75023.14"; exon_number "1";
chr17	StringTie	exon	18650592	18652676	1000	+	.	gene_id "MSTRG.75023"; transcript_id "MSTRG.75023.14"; exon_number "2";
chr17	StringTie	transcript	18650545	18651765	1000	+	.	gene_id "MSTRG.75023"; transcript_id "MSTRG.75023.15";
chr17	StringTie	exon	18650545	18651282	1000	+	.	gene_id "MSTRG.75023"; transcript_id "MSTRG.75023.15"; exon_number "1";
chr17	StringTie	exon	18651320	18651765	1000	+	.	gene_id "MSTRG.75023"; transcript_id "MSTRG.75023.15"; exon_number "2";
chr17	StringTie	transcript	18650552	18651764	1000	+	.	gene_id "MSTRG.75023"; transcript_id "MSTRG.75023.16";
chr17	StringTie	exon	18650552	18651183	1000	+	.	gene_id "MSTRG.75023"; transcript_id "MSTRG.75023.16"; exon_number "1";
chr17	StringTie	exon	18651257	18651764	1000	+	.	gene_id "MSTRG.75023"; transcript_id "MSTRG.75023.16"; exon_number "2";
chr17	StringTie	transcript	18650552	18651773	1000	+	.	gene_id "MSTRG.75023"; transcript_id "MSTRG.75023.17";
chr17	StringTie	exon	18650552	18651123	1000	+	.	gene_id "MSTRG.75023"; transcript_id "MSTRG.75023.17"; exon_number "1";
chr17	StringTie	exon	18651257	18651773	1000	+	.	gene_id "MSTRG.75023"; transcript_id "MSTRG.75023.17"; exon_number "2";
chr17	StringTie	transcript	18650704	18652676	1000	+	.	gene_id "MSTRG.75023"; transcript_id "MSTRG.75023.18";
chr17	StringTie	exon	18650704	18651589	1000	+	.	gene_id "MSTRG.75023"; transcript_id "MSTRG.75023.18"; exon_number "1";
chr17	StringTie	exon	18651627	18652676	1000	+	.	gene_id "MSTRG.75023"; transcript_id "MSTRG.75023.18"; exon_number "2";
chr17	StringTie	transcript	18650721	18651767	1000	+	.	gene_id "MSTRG.75023"; transcript_id "MSTRG.75023.19";
chr17	StringTie	exon	18650721	18650993	1000	+	.	gene_id "MSTRG.75023"; transcript_id "MSTRG.75023.19"; exon_number "1";
chr17	StringTie	exon	18651088	18651767	1000	+	.	gene_id "MSTRG.75023"; transcript_id "MSTRG.75023.19"; exon_number "2";
chr17	StringTie	transcript	18650195	18652766	1000	+	.	gene_id "MSTRG.75023"; transcript_id "MSTRG.75023.2";
chr17	StringTie	exon	18650195	18651575	1000	+	.	gene_id "MSTRG.75023"; transcript_id "MSTRG.75023.2"; exon_number "1";
chr17	StringTie	exon	18651644	18652766	1000	+	.	gene_id "MSTRG.75023"; transcript_id "MSTRG.75023.2"; exon_number "2";
chr17	StringTie	transcript	18650722	18651767	1000	+	.	gene_id "MSTRG.75023"; transcript_id "MSTRG.75023.20";
chr17	StringTie	exon	18650722	18651119	1000	+	.	gene_id "MSTRG.75023"; transcript_id "MSTRG.75023.20"; exon_number "1";
chr17	StringTie	exon	18651242	18651767	1000	+	.	gene_id "MSTRG.75023"; transcript_id "MSTRG.75023.20"; exon_number "2";
chr17	StringTie	transcript	18650195	18652688	1000	+	.	gene_id "MSTRG.75023"; transcript_id "MSTRG.75023.3";
chr17	StringTie	exon	18650195	18650453	1000	+	.	gene_id "MSTRG.75023"; transcript_id "MSTRG.75023.3"; exon_number "1";
chr17	StringTie	exon	18651346	18652688	1000	+	.	gene_id "MSTRG.75023"; transcript_id "MSTRG.75023.3"; exon_number "2";
chr17	StringTie	transcript	18650195	18652739	1000	+	.	gene_id "MSTRG.75023"; transcript_id "MSTRG.75023.4";
chr17	StringTie	exon	18650195	18650321	1000	+	.	gene_id "MSTRG.75023"; transcript_id "MSTRG.75023.4"; exon_number "1";
chr17	StringTie	exon	18650378	18651666	1000	+	.	gene_id "MSTRG.75023"; transcript_id "MSTRG.75023.4"; exon_number "2";
chr17	StringTie	exon	18651783	18652739	1000	+	.	gene_id "MSTRG.75023"; transcript_id "MSTRG.75023.4"; exon_number "3";
chr17	StringTie	transcript	18650195	18652714	1000	+	.	gene_id "MSTRG.75023"; transcript_id "MSTRG.75023.5";
chr17	StringTie	exon	18650195	18651589	1000	+	.	gene_id "MSTRG.75023"; transcript_id "MSTRG.75023.5"; exon_number "1";
chr17	StringTie	exon	18652013	18652714	1000	+	.	gene_id "MSTRG.75023"; transcript_id "MSTRG.75023.5"; exon_number "2";
chr17	StringTie	transcript	18650195	18652683	1000	+	.	gene_id "MSTRG.75023"; transcript_id "MSTRG.75023.6";
chr17	StringTie	exon	18650195	18651747	1000	+	.	gene_id "MSTRG.75023"; transcript_id "MSTRG.75023.6"; exon_number "1";
chr17	StringTie	exon	18651795	18652683	1000	+	.	gene_id "MSTRG.75023"; transcript_id "MSTRG.75023.6"; exon_number "2";
chr17	StringTie	transcript	18650195	18651759	1000	+	.	gene_id "MSTRG.75023"; transcript_id "MSTRG.75023.7";
chr17	StringTie	exon	18650195	18650549	1000	+	.	gene_id "MSTRG.75023"; transcript_id "MSTRG.75023.7"; exon_number "1";
chr17	StringTie	exon	18651115	18651759	1000	+	.	gene_id "MSTRG.75023"; transcript_id "MSTRG.75023.7"; exon_number "2";
chr17	StringTie	transcript	18650195	18653196	1000	+	.	gene_id "MSTRG.75023"; transcript_id "MSTRG.75023.8";
chr17	StringTie	exon	18650195	18651637	1000	+	.	gene_id "MSTRG.75023"; transcript_id "MSTRG.75023.8"; exon_number "1";
chr17	StringTie	exon	18652286	18653196	1000	+	.	gene_id "MSTRG.75023"; transcript_id "MSTRG.75023.8"; exon_number "2";
chr17	StringTie	transcript	18651539	18652766	1000	-	.	gene_id "MSTRG.75024"; transcript_id "MSTRG.75024.1";
chr17	StringTie	exon	18651539	18652451	1000	-	.	gene_id "MSTRG.75024"; transcript_id "MSTRG.75024.1"; exon_number "1";
chr17	StringTie	exon	18652523	18652766	1000	-	.	gene_id "MSTRG.75024"; transcript_id "MSTRG.75024.1"; exon_number "2";
chr17	StringTie	transcript	18665910	18669589	1000	+	.	gene_id "MSTRG.75025"; transcript_id "MSTRG.75025.1";
chr17	StringTie	exon	18665910	18666236	1000	+	.	gene_id "MSTRG.75025"; transcript_id "MSTRG.75025.1"; exon_number "1";
chr17	StringTie	exon	18669560	18669589	1000	+	.	gene_id "MSTRG.75025"; transcript_id "MSTRG.75025.1"; exon_number "2";
chr17	StringTie	transcript	18665912	18667632	1000	+	.	gene_id "MSTRG.75025"; transcript_id "MSTRG.75025.2";
chr17	StringTie	exon	18665912	18666672	1000	+	.	gene_id "MSTRG.75025"; transcript_id "MSTRG.75025.2"; exon_number "1";
chr17	StringTie	exon	18666758	18667632	1000	+	.	gene_id "MSTRG.75025"; transcript_id "MSTRG.75025.2"; exon_number "2";
chr17	StringTie	transcript	18665913	18669972	1000	+	.	gene_id "MSTRG.75025"; transcript_id "MSTRG.75025.3";
chr17	StringTie	exon	18665913	18667216	1000	+	.	gene_id "MSTRG.75025"; transcript_id "MSTRG.75025.3"; exon_number "1";
chr17	StringTie	exon	18669866	18669972	1000	+	.	gene_id "MSTRG.75025"; transcript_id "MSTRG.75025.3"; exon_number "2";
chr17	StringTie	transcript	18671445	18672615	1000	+	.	gene_id "MSTRG.75026"; transcript_id "MSTRG.75026.1";
chr17	StringTie	exon	18671445	18671616	1000	+	.	gene_id "MSTRG.75026"; transcript_id "MSTRG.75026.1"; exon_number "1";
chr17	StringTie	exon	18672435	18672615	1000	+	.	gene_id "MSTRG.75026"; transcript_id "MSTRG.75026.1"; exon_number "2";
chr17	StringTie	transcript	18677216	18677935	1000	-	.	gene_id "MSTRG.75027"; transcript_id "MSTRG.75027.1";
chr17	StringTie	exon	18677216	18677444	1000	-	.	gene_id "MSTRG.75027"; transcript_id "MSTRG.75027.1"; exon_number "1";
chr17	StringTie	exon	18677496	18677628	1000	-	.	gene_id "MSTRG.75027"; transcript_id "MSTRG.75027.1"; exon_number "2";
chr17	StringTie	exon	18677789	18677935	1000	-	.	gene_id "MSTRG.75027"; transcript_id "MSTRG.75027.1"; exon_number "3";
chr17	StringTie	transcript	18677261	18677757	1000	+	.	gene_id "MSTRG.75028"; transcript_id "ENST00000428091"; gene_name "UBE2SP2"; ref_gene_id "ENSG00000224126";
chr17	StringTie	exon	18677261	18677757	1000	+	.	gene_id "MSTRG.75028"; transcript_id "ENST00000428091"; exon_number "1"; gene_name "UBE2SP2"; ref_gene_id "ENSG00000224126";
chr17	StringTie	transcript	18683796	18688633	1000	+	.	gene_id "MSTRG.75029"; transcript_id "MSTRG.75029.1";
chr17	StringTie	exon	18683796	18688633	1000	+	.	gene_id "MSTRG.75029"; transcript_id "MSTRG.75029.1"; exon_number "1";
chr1	StringTie	transcript	104617921	104618128	1000	.	.	gene_id "MSTRG.7503"; transcript_id "MSTRG.7503.1";
chr1	StringTie	exon	104617921	104618128	1000	.	.	gene_id "MSTRG.7503"; transcript_id "MSTRG.7503.1"; exon_number "1";
chr17	StringTie	transcript	18689678	18691817	1000	.	.	gene_id "MSTRG.75030"; transcript_id "MSTRG.75030.1";
chr17	StringTie	exon	18689678	18691817	1000	.	.	gene_id "MSTRG.75030"; transcript_id "MSTRG.75030.1"; exon_number "1";
chr17	StringTie	transcript	18694380	18696593	1000	.	.	gene_id "MSTRG.75031"; transcript_id "MSTRG.75031.1";
chr17	StringTie	exon	18694380	18696593	1000	.	.	gene_id "MSTRG.75031"; transcript_id "MSTRG.75031.1"; exon_number "1";
chr17	StringTie	transcript	18542155	18625447	1000	-	.	gene_id "MSTRG.75032"; transcript_id "ENST00000285176"; gene_name "CCDC144B"; ref_gene_id "ENSG00000154874";
chr17	StringTie	exon	18542155	18542187	1000	-	.	gene_id "MSTRG.75032"; transcript_id "ENST00000285176"; exon_number "1"; gene_name "CCDC144B"; ref_gene_id "ENSG00000154874";
chr17	StringTie	exon	18543673	18543715	1000	-	.	gene_id "MSTRG.75032"; transcript_id "ENST00000285176"; exon_number "2"; gene_name "CCDC144B"; ref_gene_id "ENSG00000154874";
chr17	StringTie	exon	18551506	18551715	1000	-	.	gene_id "MSTRG.75032"; transcript_id "ENST00000285176"; exon_number "3"; gene_name "CCDC144B"; ref_gene_id "ENSG00000154874";
chr17	StringTie	exon	18553153	18553373	1000	-	.	gene_id "MSTRG.75032"; transcript_id "ENST00000285176"; exon_number "4"; gene_name "CCDC144B"; ref_gene_id "ENSG00000154874";
chr17	StringTie	exon	18553973	18554266	1000	-	.	gene_id "MSTRG.75032"; transcript_id "ENST00000285176"; exon_number "5"; gene_name "CCDC144B"; ref_gene_id "ENSG00000154874";
chr17	StringTie	exon	18579657	18580610	1000	-	.	gene_id "MSTRG.75032"; transcript_id "ENST00000285176"; exon_number "6"; gene_name "CCDC144B"; ref_gene_id "ENSG00000154874";
chr17	StringTie	exon	18582658	18582786	1000	-	.	gene_id "MSTRG.75032"; transcript_id "ENST00000285176"; exon_number "7"; gene_name "CCDC144B"; ref_gene_id "ENSG00000154874";
chr17	StringTie	exon	18583341	18583523	1000	-	.	gene_id "MSTRG.75032"; transcript_id "ENST00000285176"; exon_number "8"; gene_name "CCDC144B"; ref_gene_id "ENSG00000154874";
chr17	StringTie	exon	18587666	18587879	1000	-	.	gene_id "MSTRG.75032"; transcript_id "ENST00000285176"; exon_number "9"; gene_name "CCDC144B"; ref_gene_id "ENSG00000154874";
chr17	StringTie	exon	18594721	18594862	1000	-	.	gene_id "MSTRG.75032"; transcript_id "ENST00000285176"; exon_number "10"; gene_name "CCDC144B"; ref_gene_id "ENSG00000154874";
chr17	StringTie	exon	18595148	18595181	1000	-	.	gene_id "MSTRG.75032"; transcript_id "ENST00000285176"; exon_number "11"; gene_name "CCDC144B"; ref_gene_id "ENSG00000154874";
chr17	StringTie	exon	18603604	18603740	1000	-	.	gene_id "MSTRG.75032"; transcript_id "ENST00000285176"; exon_number "12"; gene_name "CCDC144B"; ref_gene_id "ENSG00000154874";
chr17	StringTie	exon	18605780	18606619	1000	-	.	gene_id "MSTRG.75032"; transcript_id "ENST00000285176"; exon_number "13"; gene_name "CCDC144B"; ref_gene_id "ENSG00000154874";
chr17	StringTie	exon	18607897	18607970	1000	-	.	gene_id "MSTRG.75032"; transcript_id "ENST00000285176"; exon_number "14"; gene_name "CCDC144B"; ref_gene_id "ENSG00000154874";
chr17	StringTie	exon	18610044	18610292	1000	-	.	gene_id "MSTRG.75032"; transcript_id "ENST00000285176"; exon_number "15"; gene_name "CCDC144B"; ref_gene_id "ENSG00000154874";
chr17	StringTie	exon	18622499	18622569	1000	-	.	gene_id "MSTRG.75032"; transcript_id "ENST00000285176"; exon_number "16"; gene_name "CCDC144B"; ref_gene_id "ENSG00000154874";
chr17	StringTie	exon	18625104	18625447	1000	-	.	gene_id "MSTRG.75032"; transcript_id "ENST00000285176"; exon_number "17"; gene_name "CCDC144B"; ref_gene_id "ENSG00000154874";
chr17	StringTie	transcript	18524566	18526846	1000	-	.	gene_id "MSTRG.75032"; transcript_id "ENST00000392176"; gene_name "FAM106A"; ref_gene_id "ENSG00000213077";
chr17	StringTie	exon	18524566	18526846	1000	-	.	gene_id "MSTRG.75032"; transcript_id "ENST00000392176"; exon_number "1"; gene_name "FAM106A"; ref_gene_id "ENSG00000213077";
chr17	StringTie	transcript	18511262	18520806	1000	-	.	gene_id "MSTRG.75032"; transcript_id "ENST00000412260"; gene_name "USP32P2"; ref_gene_id "ENSG00000233327";
chr17	StringTie	exon	18511262	18513458	1000	-	.	gene_id "MSTRG.75032"; transcript_id "ENST00000412260"; exon_number "1"; gene_name "USP32P2"; ref_gene_id "ENSG00000233327";
chr17	StringTie	exon	18514589	18514681	1000	-	.	gene_id "MSTRG.75032"; transcript_id "ENST00000412260"; exon_number "2"; gene_name "USP32P2"; ref_gene_id "ENSG00000233327";
chr17	StringTie	exon	18515346	18515770	1000	-	.	gene_id "MSTRG.75032"; transcript_id "ENST00000412260"; exon_number "3"; gene_name "USP32P2"; ref_gene_id "ENSG00000233327";
chr17	StringTie	exon	18517185	18517473	1000	-	.	gene_id "MSTRG.75032"; transcript_id "ENST00000412260"; exon_number "4"; gene_name "USP32P2"; ref_gene_id "ENSG00000233327";
chr17	StringTie	exon	18519482	18520806	1000	-	.	gene_id "MSTRG.75032"; transcript_id "ENST00000412260"; exon_number "5"; gene_name "USP32P2"; ref_gene_id "ENSG00000233327";
chr17	StringTie	transcript	18514072	18521252	1000	-	.	gene_id "MSTRG.75032"; transcript_id "ENST00000414432"; gene_name "USP32P2"; ref_gene_id "ENSG00000233327";
chr17	StringTie	exon	18514072	18515770	1000	-	.	gene_id "MSTRG.75032"; transcript_id "ENST00000414432"; exon_number "1"; gene_name "USP32P2"; ref_gene_id "ENSG00000233327";
chr17	StringTie	exon	18517185	18517473	1000	-	.	gene_id "MSTRG.75032"; transcript_id "ENST00000414432"; exon_number "2"; gene_name "USP32P2"; ref_gene_id "ENSG00000233327";
chr17	StringTie	exon	18519482	18521252	1000	-	.	gene_id "MSTRG.75032"; transcript_id "ENST00000414432"; exon_number "3"; gene_name "USP32P2"; ref_gene_id "ENSG00000233327";
chr17	StringTie	transcript	18517290	18529328	1000	-	.	gene_id "MSTRG.75032"; transcript_id "ENST00000420856"; gene_name "CTD-2303H24.2"; ref_gene_id "ENSG00000273018";
chr17	StringTie	exon	18517290	18517473	1000	-	.	gene_id "MSTRG.75032"; transcript_id "ENST00000420856"; exon_number "1"; gene_name "CTD-2303H24.2"; ref_gene_id "ENSG00000273018";
chr17	StringTie	exon	18519482	18519674	1000	-	.	gene_id "MSTRG.75032"; transcript_id "ENST00000420856"; exon_number "2"; gene_name "CTD-2303H24.2"; ref_gene_id "ENSG00000273018";
chr17	StringTie	exon	18528573	18529328	1000	-	.	gene_id "MSTRG.75032"; transcript_id "ENST00000420856"; exon_number "3"; gene_name "CTD-2303H24.2"; ref_gene_id "ENSG00000273018";
chr17	StringTie	transcript	18515675	18519571	1000	-	.	gene_id "MSTRG.75032"; transcript_id "ENST00000421108"; gene_name "USP32P2"; ref_gene_id "ENSG00000233327";
chr17	StringTie	exon	18515675	18515770	1000	-	.	gene_id "MSTRG.75032"; transcript_id "ENST00000421108"; exon_number "1"; gene_name "USP32P2"; ref_gene_id "ENSG00000233327";
chr17	StringTie	exon	18516525	18516617	1000	-	.	gene_id "MSTRG.75032"; transcript_id "ENST00000421108"; exon_number "2"; gene_name "USP32P2"; ref_gene_id "ENSG00000233327";
chr17	StringTie	exon	18517185	18517473	1000	-	.	gene_id "MSTRG.75032"; transcript_id "ENST00000421108"; exon_number "3"; gene_name "USP32P2"; ref_gene_id "ENSG00000233327";
chr17	StringTie	exon	18519482	18519571	1000	-	.	gene_id "MSTRG.75032"; transcript_id "ENST00000421108"; exon_number "4"; gene_name "USP32P2"; ref_gene_id "ENSG00000233327";
chr17	StringTie	transcript	18511221	18541920	1000	-	.	gene_id "MSTRG.75032"; transcript_id "ENST00000425211"; gene_name "CTD-2303H24.2"; ref_gene_id "ENSG00000273018";
chr17	StringTie	exon	18511221	18513458	1000	-	.	gene_id "MSTRG.75032"; transcript_id "ENST00000425211"; exon_number "1"; gene_name "CTD-2303H24.2"; ref_gene_id "ENSG00000273018";
chr17	StringTie	exon	18514589	18514681	1000	-	.	gene_id "MSTRG.75032"; transcript_id "ENST00000425211"; exon_number "2"; gene_name "CTD-2303H24.2"; ref_gene_id "ENSG00000273018";
chr17	StringTie	exon	18515346	18515770	1000	-	.	gene_id "MSTRG.75032"; transcript_id "ENST00000425211"; exon_number "3"; gene_name "CTD-2303H24.2"; ref_gene_id "ENSG00000273018";
chr17	StringTie	exon	18517185	18517473	1000	-	.	gene_id "MSTRG.75032"; transcript_id "ENST00000425211"; exon_number "4"; gene_name "CTD-2303H24.2"; ref_gene_id "ENSG00000273018";
chr17	StringTie	exon	18519482	18519674	1000	-	.	gene_id "MSTRG.75032"; transcript_id "ENST00000425211"; exon_number "5"; gene_name "CTD-2303H24.2"; ref_gene_id "ENSG00000273018";
chr17	StringTie	exon	18528573	18528747	1000	-	.	gene_id "MSTRG.75032"; transcript_id "ENST00000425211"; exon_number "6"; gene_name "CTD-2303H24.2"; ref_gene_id "ENSG00000273018";
chr17	StringTie	exon	18532506	18532597	1000	-	.	gene_id "MSTRG.75032"; transcript_id "ENST00000425211"; exon_number "7"; gene_name "CTD-2303H24.2"; ref_gene_id "ENSG00000273018";
chr17	StringTie	exon	18532712	18532902	1000	-	.	gene_id "MSTRG.75032"; transcript_id "ENST00000425211"; exon_number "8"; gene_name "CTD-2303H24.2"; ref_gene_id "ENSG00000273018";
chr17	StringTie	exon	18533347	18533391	1000	-	.	gene_id "MSTRG.75032"; transcript_id "ENST00000425211"; exon_number "9"; gene_name "CTD-2303H24.2"; ref_gene_id "ENSG00000273018";
chr17	StringTie	exon	18540927	18541920	1000	-	.	gene_id "MSTRG.75032"; transcript_id "ENST00000425211"; exon_number "10"; gene_name "CTD-2303H24.2"; ref_gene_id "ENSG00000273018";
chr17	StringTie	transcript	18603289	18625617	1000	-	.	gene_id "MSTRG.75032"; transcript_id "ENST00000445752"; gene_name "CCDC144B"; ref_gene_id "ENSG00000154874";
chr17	StringTie	exon	18603289	18603740	1000	-	.	gene_id "MSTRG.75032"; transcript_id "ENST00000445752"; exon_number "1"; gene_name "CCDC144B"; ref_gene_id "ENSG00000154874";
chr17	StringTie	exon	18605780	18606619	1000	-	.	gene_id "MSTRG.75032"; transcript_id "ENST00000445752"; exon_number "2"; gene_name "CCDC144B"; ref_gene_id "ENSG00000154874";
chr17	StringTie	exon	18607897	18607967	1000	-	.	gene_id "MSTRG.75032"; transcript_id "ENST00000445752"; exon_number "3"; gene_name "CCDC144B"; ref_gene_id "ENSG00000154874";
chr17	StringTie	exon	18610044	18610292	1000	-	.	gene_id "MSTRG.75032"; transcript_id "ENST00000445752"; exon_number "4"; gene_name "CCDC144B"; ref_gene_id "ENSG00000154874";
chr17	StringTie	exon	18622499	18622569	1000	-	.	gene_id "MSTRG.75032"; transcript_id "ENST00000445752"; exon_number "5"; gene_name "CCDC144B"; ref_gene_id "ENSG00000154874";
chr17	StringTie	exon	18625104	18625617	1000	-	.	gene_id "MSTRG.75032"; transcript_id "ENST00000445752"; exon_number "6"; gene_name "CCDC144B"; ref_gene_id "ENSG00000154874";
chr17	StringTie	transcript	18528586	18551685	1000	-	.	gene_id "MSTRG.75032"; transcript_id "ENST00000446853"; gene_name "CTD-2303H24.2"; ref_gene_id "ENSG00000273018";
chr17	StringTie	exon	18528586	18528747	1000	-	.	gene_id "MSTRG.75032"; transcript_id "ENST00000446853"; exon_number "1"; gene_name "CTD-2303H24.2"; ref_gene_id "ENSG00000273018";
chr17	StringTie	exon	18542088	18542187	1000	-	.	gene_id "MSTRG.75032"; transcript_id "ENST00000446853"; exon_number "2"; gene_name "CTD-2303H24.2"; ref_gene_id "ENSG00000273018";
chr17	StringTie	exon	18543673	18543715	1000	-	.	gene_id "MSTRG.75032"; transcript_id "ENST00000446853"; exon_number "3"; gene_name "CTD-2303H24.2"; ref_gene_id "ENSG00000273018";
chr17	StringTie	exon	18551506	18551685	1000	-	.	gene_id "MSTRG.75032"; transcript_id "ENST00000446853"; exon_number "4"; gene_name "CTD-2303H24.2"; ref_gene_id "ENSG00000273018";
chr17	StringTie	transcript	18620086	18625541	1000	-	.	gene_id "MSTRG.75032"; transcript_id "ENST00000450277"; gene_name "CCDC144B"; ref_gene_id "ENSG00000154874";
chr17	StringTie	exon	18620086	18620265	1000	-	.	gene_id "MSTRG.75032"; transcript_id "ENST00000450277"; exon_number "1"; gene_name "CCDC144B"; ref_gene_id "ENSG00000154874";
chr17	StringTie	exon	18622499	18622569	1000	-	.	gene_id "MSTRG.75032"; transcript_id "ENST00000450277"; exon_number "2"; gene_name "CCDC144B"; ref_gene_id "ENSG00000154874";
chr17	StringTie	exon	18625104	18625541	1000	-	.	gene_id "MSTRG.75032"; transcript_id "ENST00000450277"; exon_number "3"; gene_name "CCDC144B"; ref_gene_id "ENSG00000154874";
chr17	StringTie	transcript	18606663	18625608	1000	-	.	gene_id "MSTRG.75032"; transcript_id "ENST00000455629"; gene_name "CCDC144B"; ref_gene_id "ENSG00000154874";
chr17	StringTie	exon	18606663	18606709	1000	-	.	gene_id "MSTRG.75032"; transcript_id "ENST00000455629"; exon_number "1"; gene_name "CCDC144B"; ref_gene_id "ENSG00000154874";
chr17	StringTie	exon	18607897	18607970	1000	-	.	gene_id "MSTRG.75032"; transcript_id "ENST00000455629"; exon_number "2"; gene_name "CCDC144B"; ref_gene_id "ENSG00000154874";
chr17	StringTie	exon	18610044	18610292	1000	-	.	gene_id "MSTRG.75032"; transcript_id "ENST00000455629"; exon_number "3"; gene_name "CCDC144B"; ref_gene_id "ENSG00000154874";
chr17	StringTie	exon	18622499	18622569	1000	-	.	gene_id "MSTRG.75032"; transcript_id "ENST00000455629"; exon_number "4"; gene_name "CCDC144B"; ref_gene_id "ENSG00000154874";
chr17	StringTie	exon	18625104	18625608	1000	-	.	gene_id "MSTRG.75032"; transcript_id "ENST00000455629"; exon_number "5"; gene_name "CCDC144B"; ref_gene_id "ENSG00000154874";
chr17	StringTie	transcript	18513285	18519674	1000	-	.	gene_id "MSTRG.75032"; transcript_id "ENST00000508093"; gene_name "USP32P2"; ref_gene_id "ENSG00000233327";
chr17	StringTie	exon	18513285	18513458	1000	-	.	gene_id "MSTRG.75032"; transcript_id "ENST00000508093"; exon_number "1"; gene_name "USP32P2"; ref_gene_id "ENSG00000233327";
chr17	StringTie	exon	18514589	18514681	1000	-	.	gene_id "MSTRG.75032"; transcript_id "ENST00000508093"; exon_number "2"; gene_name "USP32P2"; ref_gene_id "ENSG00000233327";
chr17	StringTie	exon	18515346	18515770	1000	-	.	gene_id "MSTRG.75032"; transcript_id "ENST00000508093"; exon_number "3"; gene_name "USP32P2"; ref_gene_id "ENSG00000233327";
chr17	StringTie	exon	18517185	18517473	1000	-	.	gene_id "MSTRG.75032"; transcript_id "ENST00000508093"; exon_number "4"; gene_name "USP32P2"; ref_gene_id "ENSG00000233327";
chr17	StringTie	exon	18519482	18519674	1000	-	.	gene_id "MSTRG.75032"; transcript_id "ENST00000508093"; exon_number "5"; gene_name "USP32P2"; ref_gene_id "ENSG00000233327";
chr17	StringTie	transcript	18517193	18521124	1000	-	.	gene_id "MSTRG.75032"; transcript_id "ENST00000577869"; gene_name "USP32P2"; ref_gene_id "ENSG00000233327";
chr17	StringTie	exon	18517193	18517473	1000	-	.	gene_id "MSTRG.75032"; transcript_id "ENST00000577869"; exon_number "1"; gene_name "USP32P2"; ref_gene_id "ENSG00000233327";
chr17	StringTie	exon	18519482	18519674	1000	-	.	gene_id "MSTRG.75032"; transcript_id "ENST00000577869"; exon_number "2"; gene_name "USP32P2"; ref_gene_id "ENSG00000233327";
chr17	StringTie	exon	18521060	18521124	1000	-	.	gene_id "MSTRG.75032"; transcript_id "ENST00000577869"; exon_number "3"; gene_name "USP32P2"; ref_gene_id "ENSG00000233327";
chr17	StringTie	transcript	18517319	18523295	1000	-	.	gene_id "MSTRG.75032"; transcript_id "ENST00000578409"; gene_name "USP32P2"; ref_gene_id "ENSG00000233327";
chr17	StringTie	exon	18517319	18517473	1000	-	.	gene_id "MSTRG.75032"; transcript_id "ENST00000578409"; exon_number "1"; gene_name "USP32P2"; ref_gene_id "ENSG00000233327";
chr17	StringTie	exon	18519482	18519674	1000	-	.	gene_id "MSTRG.75032"; transcript_id "ENST00000578409"; exon_number "2"; gene_name "USP32P2"; ref_gene_id "ENSG00000233327";
chr17	StringTie	exon	18523065	18523295	1000	-	.	gene_id "MSTRG.75032"; transcript_id "ENST00000578409"; exon_number "3"; gene_name "USP32P2"; ref_gene_id "ENSG00000233327";
chr17	StringTie	transcript	18513278	18528694	1000	-	.	gene_id "MSTRG.75032"; transcript_id "ENST00000581595"; gene_name "CTD-2303H24.2"; ref_gene_id "ENSG00000273018";
chr17	StringTie	exon	18513278	18513458	1000	-	.	gene_id "MSTRG.75032"; transcript_id "ENST00000581595"; exon_number "1"; gene_name "CTD-2303H24.2"; ref_gene_id "ENSG00000273018";
chr17	StringTie	exon	18514589	18514681	1000	-	.	gene_id "MSTRG.75032"; transcript_id "ENST00000581595"; exon_number "2"; gene_name "CTD-2303H24.2"; ref_gene_id "ENSG00000273018";
chr17	StringTie	exon	18515346	18515770	1000	-	.	gene_id "MSTRG.75032"; transcript_id "ENST00000581595"; exon_number "3"; gene_name "CTD-2303H24.2"; ref_gene_id "ENSG00000273018";
chr17	StringTie	exon	18517185	18517473	1000	-	.	gene_id "MSTRG.75032"; transcript_id "ENST00000581595"; exon_number "4"; gene_name "CTD-2303H24.2"; ref_gene_id "ENSG00000273018";
chr17	StringTie	exon	18519482	18519674	1000	-	.	gene_id "MSTRG.75032"; transcript_id "ENST00000581595"; exon_number "5"; gene_name "CTD-2303H24.2"; ref_gene_id "ENSG00000273018";
chr17	StringTie	exon	18521079	18521145	1000	-	.	gene_id "MSTRG.75032"; transcript_id "ENST00000581595"; exon_number "6"; gene_name "CTD-2303H24.2"; ref_gene_id "ENSG00000273018";
chr17	StringTie	exon	18523777	18523877	1000	-	.	gene_id "MSTRG.75032"; transcript_id "ENST00000581595"; exon_number "7"; gene_name "CTD-2303H24.2"; ref_gene_id "ENSG00000273018";
chr17	StringTie	exon	18528573	18528694	1000	-	.	gene_id "MSTRG.75032"; transcript_id "ENST00000581595"; exon_number "8"; gene_name "CTD-2303H24.2"; ref_gene_id "ENSG00000273018";
chr17	StringTie	transcript	18517382	18541236	1000	-	.	gene_id "MSTRG.75032"; transcript_id "ENST00000608141"; gene_name "CTD-2303H24.2"; ref_gene_id "ENSG00000273018";
chr17	StringTie	exon	18517382	18517473	1000	-	.	gene_id "MSTRG.75032"; transcript_id "ENST00000608141"; exon_number "1"; gene_name "CTD-2303H24.2"; ref_gene_id "ENSG00000273018";
chr17	StringTie	exon	18519482	18519674	1000	-	.	gene_id "MSTRG.75032"; transcript_id "ENST00000608141"; exon_number "2"; gene_name "CTD-2303H24.2"; ref_gene_id "ENSG00000273018";
chr17	StringTie	exon	18528573	18528747	1000	-	.	gene_id "MSTRG.75032"; transcript_id "ENST00000608141"; exon_number "3"; gene_name "CTD-2303H24.2"; ref_gene_id "ENSG00000273018";
chr17	StringTie	exon	18532506	18532597	1000	-	.	gene_id "MSTRG.75032"; transcript_id "ENST00000608141"; exon_number "4"; gene_name "CTD-2303H24.2"; ref_gene_id "ENSG00000273018";
chr17	StringTie	exon	18533347	18533391	1000	-	.	gene_id "MSTRG.75032"; transcript_id "ENST00000608141"; exon_number "5"; gene_name "CTD-2303H24.2"; ref_gene_id "ENSG00000273018";
chr17	StringTie	exon	18540927	18541236	1000	-	.	gene_id "MSTRG.75032"; transcript_id "ENST00000608141"; exon_number "6"; gene_name "CTD-2303H24.2"; ref_gene_id "ENSG00000273018";
chr17	StringTie	transcript	18517382	18551694	1000	-	.	gene_id "MSTRG.75032"; transcript_id "ENST00000608216"; gene_name "CTD-2303H24.2"; ref_gene_id "ENSG00000273018";
chr17	StringTie	exon	18517382	18517473	1000	-	.	gene_id "MSTRG.75032"; transcript_id "ENST00000608216"; exon_number "1"; gene_name "CTD-2303H24.2"; ref_gene_id "ENSG00000273018";
chr17	StringTie	exon	18519482	18519674	1000	-	.	gene_id "MSTRG.75032"; transcript_id "ENST00000608216"; exon_number "2"; gene_name "CTD-2303H24.2"; ref_gene_id "ENSG00000273018";
chr17	StringTie	exon	18523777	18523877	1000	-	.	gene_id "MSTRG.75032"; transcript_id "ENST00000608216"; exon_number "3"; gene_name "CTD-2303H24.2"; ref_gene_id "ENSG00000273018";
chr17	StringTie	exon	18532506	18532597	1000	-	.	gene_id "MSTRG.75032"; transcript_id "ENST00000608216"; exon_number "4"; gene_name "CTD-2303H24.2"; ref_gene_id "ENSG00000273018";
chr17	StringTie	exon	18542088	18542187	1000	-	.	gene_id "MSTRG.75032"; transcript_id "ENST00000608216"; exon_number "5"; gene_name "CTD-2303H24.2"; ref_gene_id "ENSG00000273018";
chr17	StringTie	exon	18542869	18542987	1000	-	.	gene_id "MSTRG.75032"; transcript_id "ENST00000608216"; exon_number "6"; gene_name "CTD-2303H24.2"; ref_gene_id "ENSG00000273018";
chr17	StringTie	exon	18543673	18543715	1000	-	.	gene_id "MSTRG.75032"; transcript_id "ENST00000608216"; exon_number "7"; gene_name "CTD-2303H24.2"; ref_gene_id "ENSG00000273018";
chr17	StringTie	exon	18551506	18551694	1000	-	.	gene_id "MSTRG.75032"; transcript_id "ENST00000608216"; exon_number "8"; gene_name "CTD-2303H24.2"; ref_gene_id "ENSG00000273018";
chr17	StringTie	transcript	18517382	18528984	1000	-	.	gene_id "MSTRG.75032"; transcript_id "ENST00000608313"; gene_name "CTD-2303H24.2"; ref_gene_id "ENSG00000273018";
chr17	StringTie	exon	18517382	18517473	1000	-	.	gene_id "MSTRG.75032"; transcript_id "ENST00000608313"; exon_number "1"; gene_name "CTD-2303H24.2"; ref_gene_id "ENSG00000273018";
chr17	StringTie	exon	18519482	18519674	1000	-	.	gene_id "MSTRG.75032"; transcript_id "ENST00000608313"; exon_number "2"; gene_name "CTD-2303H24.2"; ref_gene_id "ENSG00000273018";
chr17	StringTie	exon	18527570	18527760	1000	-	.	gene_id "MSTRG.75032"; transcript_id "ENST00000608313"; exon_number "3"; gene_name "CTD-2303H24.2"; ref_gene_id "ENSG00000273018";
chr17	StringTie	exon	18528573	18528984	1000	-	.	gene_id "MSTRG.75032"; transcript_id "ENST00000608313"; exon_number "4"; gene_name "CTD-2303H24.2"; ref_gene_id "ENSG00000273018";
chr17	StringTie	transcript	18519491	18525930	1000	-	.	gene_id "MSTRG.75032"; transcript_id "ENST00000608376"; gene_name "USP32P2"; ref_gene_id "ENSG00000233327";
chr17	StringTie	exon	18519491	18519674	1000	-	.	gene_id "MSTRG.75032"; transcript_id "ENST00000608376"; exon_number "1"; gene_name "USP32P2"; ref_gene_id "ENSG00000233327";
chr17	StringTie	exon	18525862	18525930	1000	-	.	gene_id "MSTRG.75032"; transcript_id "ENST00000608376"; exon_number "2"; gene_name "USP32P2"; ref_gene_id "ENSG00000233327";
chr17	StringTie	transcript	18517382	18532878	1000	-	.	gene_id "MSTRG.75032"; transcript_id "ENST00000608385"; gene_name "CTD-2303H24.2"; ref_gene_id "ENSG00000273018";
chr17	StringTie	exon	18517382	18517473	1000	-	.	gene_id "MSTRG.75032"; transcript_id "ENST00000608385"; exon_number "1"; gene_name "CTD-2303H24.2"; ref_gene_id "ENSG00000273018";
chr17	StringTie	exon	18519482	18519674	1000	-	.	gene_id "MSTRG.75032"; transcript_id "ENST00000608385"; exon_number "2"; gene_name "CTD-2303H24.2"; ref_gene_id "ENSG00000273018";
chr17	StringTie	exon	18528573	18528747	1000	-	.	gene_id "MSTRG.75032"; transcript_id "ENST00000608385"; exon_number "3"; gene_name "CTD-2303H24.2"; ref_gene_id "ENSG00000273018";
chr17	StringTie	exon	18532506	18532878	1000	-	.	gene_id "MSTRG.75032"; transcript_id "ENST00000608385"; exon_number "4"; gene_name "CTD-2303H24.2"; ref_gene_id "ENSG00000273018";
chr17	StringTie	transcript	18517382	18524397	1000	-	.	gene_id "MSTRG.75032"; transcript_id "ENST00000608726"; gene_name "CTD-2303H24.2"; ref_gene_id "ENSG00000273018";
chr17	StringTie	exon	18517382	18517473	1000	-	.	gene_id "MSTRG.75032"; transcript_id "ENST00000608726"; exon_number "1"; gene_name "CTD-2303H24.2"; ref_gene_id "ENSG00000273018";
chr17	StringTie	exon	18519482	18519674	1000	-	.	gene_id "MSTRG.75032"; transcript_id "ENST00000608726"; exon_number "2"; gene_name "CTD-2303H24.2"; ref_gene_id "ENSG00000273018";
chr17	StringTie	exon	18523777	18524397	1000	-	.	gene_id "MSTRG.75032"; transcript_id "ENST00000608726"; exon_number "3"; gene_name "CTD-2303H24.2"; ref_gene_id "ENSG00000273018";
chr17	StringTie	transcript	18517411	18551705	1000	-	.	gene_id "MSTRG.75032"; transcript_id "ENST00000609193"; gene_name "CTD-2303H24.2"; ref_gene_id "ENSG00000273018";
chr17	StringTie	exon	18517411	18517473	1000	-	.	gene_id "MSTRG.75032"; transcript_id "ENST00000609193"; exon_number "1"; gene_name "CTD-2303H24.2"; ref_gene_id "ENSG00000273018";
chr17	StringTie	exon	18519482	18519674	1000	-	.	gene_id "MSTRG.75032"; transcript_id "ENST00000609193"; exon_number "2"; gene_name "CTD-2303H24.2"; ref_gene_id "ENSG00000273018";
chr17	StringTie	exon	18521079	18521145	1000	-	.	gene_id "MSTRG.75032"; transcript_id "ENST00000609193"; exon_number "3"; gene_name "CTD-2303H24.2"; ref_gene_id "ENSG00000273018";
chr17	StringTie	exon	18528573	18528747	1000	-	.	gene_id "MSTRG.75032"; transcript_id "ENST00000609193"; exon_number "4"; gene_name "CTD-2303H24.2"; ref_gene_id "ENSG00000273018";
chr17	StringTie	exon	18532506	18532597	1000	-	.	gene_id "MSTRG.75032"; transcript_id "ENST00000609193"; exon_number "5"; gene_name "CTD-2303H24.2"; ref_gene_id "ENSG00000273018";
chr17	StringTie	exon	18542088	18542187	1000	-	.	gene_id "MSTRG.75032"; transcript_id "ENST00000609193"; exon_number "6"; gene_name "CTD-2303H24.2"; ref_gene_id "ENSG00000273018";
chr17	StringTie	exon	18543673	18543715	1000	-	.	gene_id "MSTRG.75032"; transcript_id "ENST00000609193"; exon_number "7"; gene_name "CTD-2303H24.2"; ref_gene_id "ENSG00000273018";
chr17	StringTie	exon	18551506	18551705	1000	-	.	gene_id "MSTRG.75032"; transcript_id "ENST00000609193"; exon_number "8"; gene_name "CTD-2303H24.2"; ref_gene_id "ENSG00000273018";
chr17	StringTie	transcript	18519644	18533632	1000	-	.	gene_id "MSTRG.75032"; transcript_id "ENST00000609272"; gene_name "CTD-2303H24.2"; ref_gene_id "ENSG00000273018";
chr17	StringTie	exon	18519644	18519674	1000	-	.	gene_id "MSTRG.75032"; transcript_id "ENST00000609272"; exon_number "1"; gene_name "CTD-2303H24.2"; ref_gene_id "ENSG00000273018";
chr17	StringTie	exon	18527570	18527760	1000	-	.	gene_id "MSTRG.75032"; transcript_id "ENST00000609272"; exon_number "2"; gene_name "CTD-2303H24.2"; ref_gene_id "ENSG00000273018";
chr17	StringTie	exon	18528573	18528747	1000	-	.	gene_id "MSTRG.75032"; transcript_id "ENST00000609272"; exon_number "3"; gene_name "CTD-2303H24.2"; ref_gene_id "ENSG00000273018";
chr17	StringTie	exon	18532506	18532597	1000	-	.	gene_id "MSTRG.75032"; transcript_id "ENST00000609272"; exon_number "4"; gene_name "CTD-2303H24.2"; ref_gene_id "ENSG00000273018";
chr17	StringTie	exon	18533347	18533632	1000	-	.	gene_id "MSTRG.75032"; transcript_id "ENST00000609272"; exon_number "5"; gene_name "CTD-2303H24.2"; ref_gene_id "ENSG00000273018";
chr17	StringTie	transcript	18523806	18533034	1000	-	.	gene_id "MSTRG.75032"; transcript_id "ENST00000609578"; gene_name "CTD-2303H24.2"; ref_gene_id "ENSG00000273018";
chr17	StringTie	exon	18523806	18523877	1000	-	.	gene_id "MSTRG.75032"; transcript_id "ENST00000609578"; exon_number "1"; gene_name "CTD-2303H24.2"; ref_gene_id "ENSG00000273018";
chr17	StringTie	exon	18528573	18528747	1000	-	.	gene_id "MSTRG.75032"; transcript_id "ENST00000609578"; exon_number "2"; gene_name "CTD-2303H24.2"; ref_gene_id "ENSG00000273018";
chr17	StringTie	exon	18532506	18533034	1000	-	.	gene_id "MSTRG.75032"; transcript_id "ENST00000609578"; exon_number "3"; gene_name "CTD-2303H24.2"; ref_gene_id "ENSG00000273018";
chr17	StringTie	transcript	18541486	18551554	1000	-	.	gene_id "MSTRG.75032"; transcript_id "ENST00000609768"; gene_name "CCDC144B"; ref_gene_id "ENSG00000154874";
chr17	StringTie	exon	18541486	18542187	1000	-	.	gene_id "MSTRG.75032"; transcript_id "ENST00000609768"; exon_number "1"; gene_name "CCDC144B"; ref_gene_id "ENSG00000154874";
chr17	StringTie	exon	18542988	18543094	1000	-	.	gene_id "MSTRG.75032"; transcript_id "ENST00000609768"; exon_number "2"; gene_name "CCDC144B"; ref_gene_id "ENSG00000154874";
chr17	StringTie	exon	18543673	18543715	1000	-	.	gene_id "MSTRG.75032"; transcript_id "ENST00000609768"; exon_number "3"; gene_name "CCDC144B"; ref_gene_id "ENSG00000154874";
chr17	StringTie	exon	18551506	18551554	1000	-	.	gene_id "MSTRG.75032"; transcript_id "ENST00000609768"; exon_number "4"; gene_name "CCDC144B"; ref_gene_id "ENSG00000154874";
chr17	StringTie	transcript	18517382	18533538	1000	-	.	gene_id "MSTRG.75032"; transcript_id "ENST00000609805"; gene_name "CTD-2303H24.2"; ref_gene_id "ENSG00000273018";
chr17	StringTie	exon	18517382	18517473	1000	-	.	gene_id "MSTRG.75032"; transcript_id "ENST00000609805"; exon_number "1"; gene_name "CTD-2303H24.2"; ref_gene_id "ENSG00000273018";
chr17	StringTie	exon	18519482	18519674	1000	-	.	gene_id "MSTRG.75032"; transcript_id "ENST00000609805"; exon_number "2"; gene_name "CTD-2303H24.2"; ref_gene_id "ENSG00000273018";
chr17	StringTie	exon	18523777	18523877	1000	-	.	gene_id "MSTRG.75032"; transcript_id "ENST00000609805"; exon_number "3"; gene_name "CTD-2303H24.2"; ref_gene_id "ENSG00000273018";
chr17	StringTie	exon	18532506	18532597	1000	-	.	gene_id "MSTRG.75032"; transcript_id "ENST00000609805"; exon_number "4"; gene_name "CTD-2303H24.2"; ref_gene_id "ENSG00000273018";
chr17	StringTie	exon	18533347	18533538	1000	-	.	gene_id "MSTRG.75032"; transcript_id "ENST00000609805"; exon_number "5"; gene_name "CTD-2303H24.2"; ref_gene_id "ENSG00000273018";
chr17	StringTie	transcript	18519482	18528600	1000	-	.	gene_id "MSTRG.75032"; transcript_id "ENST00000609831"; gene_name "CTD-2303H24.2"; ref_gene_id "ENSG00000273018";
chr17	StringTie	exon	18519482	18519674	1000	-	.	gene_id "MSTRG.75032"; transcript_id "ENST00000609831"; exon_number "1"; gene_name "CTD-2303H24.2"; ref_gene_id "ENSG00000273018";
chr17	StringTie	exon	18523651	18523877	1000	-	.	gene_id "MSTRG.75032"; transcript_id "ENST00000609831"; exon_number "2"; gene_name "CTD-2303H24.2"; ref_gene_id "ENSG00000273018";
chr17	StringTie	exon	18524143	18524400	1000	-	.	gene_id "MSTRG.75032"; transcript_id "ENST00000609831"; exon_number "3"; gene_name "CTD-2303H24.2"; ref_gene_id "ENSG00000273018";
chr17	StringTie	exon	18528573	18528600	1000	-	.	gene_id "MSTRG.75032"; transcript_id "ENST00000609831"; exon_number "4"; gene_name "CTD-2303H24.2"; ref_gene_id "ENSG00000273018";
chr17	StringTie	transcript	18519482	18551554	1000	-	.	gene_id "MSTRG.75032"; transcript_id "ENST00000609832"; gene_name "CTD-2303H24.2"; ref_gene_id "ENSG00000273018";
chr17	StringTie	exon	18519482	18519674	1000	-	.	gene_id "MSTRG.75032"; transcript_id "ENST00000609832"; exon_number "1"; gene_name "CTD-2303H24.2"; ref_gene_id "ENSG00000273018";
chr17	StringTie	exon	18523777	18523877	1000	-	.	gene_id "MSTRG.75032"; transcript_id "ENST00000609832"; exon_number "2"; gene_name "CTD-2303H24.2"; ref_gene_id "ENSG00000273018";
chr17	StringTie	exon	18528573	18528747	1000	-	.	gene_id "MSTRG.75032"; transcript_id "ENST00000609832"; exon_number "3"; gene_name "CTD-2303H24.2"; ref_gene_id "ENSG00000273018";
chr17	StringTie	exon	18532506	18532597	1000	-	.	gene_id "MSTRG.75032"; transcript_id "ENST00000609832"; exon_number "4"; gene_name "CTD-2303H24.2"; ref_gene_id "ENSG00000273018";
chr17	StringTie	exon	18542088	18542187	1000	-	.	gene_id "MSTRG.75032"; transcript_id "ENST00000609832"; exon_number "5"; gene_name "CTD-2303H24.2"; ref_gene_id "ENSG00000273018";
chr17	StringTie	exon	18543673	18543715	1000	-	.	gene_id "MSTRG.75032"; transcript_id "ENST00000609832"; exon_number "6"; gene_name "CTD-2303H24.2"; ref_gene_id "ENSG00000273018";
chr17	StringTie	exon	18551506	18551554	1000	-	.	gene_id "MSTRG.75032"; transcript_id "ENST00000609832"; exon_number "7"; gene_name "CTD-2303H24.2"; ref_gene_id "ENSG00000273018";
chr17	StringTie	transcript	18551028	18554265	1000	-	.	gene_id "MSTRG.75032"; transcript_id "ENST00000609959"; gene_name "CCDC144B"; ref_gene_id "ENSG00000154874";
chr17	StringTie	exon	18551028	18551111	1000	-	.	gene_id "MSTRG.75032"; transcript_id "ENST00000609959"; exon_number "1"; gene_name "CCDC144B"; ref_gene_id "ENSG00000154874";
chr17	StringTie	exon	18551506	18551715	1000	-	.	gene_id "MSTRG.75032"; transcript_id "ENST00000609959"; exon_number "2"; gene_name "CCDC144B"; ref_gene_id "ENSG00000154874";
chr17	StringTie	exon	18553153	18553373	1000	-	.	gene_id "MSTRG.75032"; transcript_id "ENST00000609959"; exon_number "3"; gene_name "CCDC144B"; ref_gene_id "ENSG00000154874";
chr17	StringTie	exon	18553973	18554265	1000	-	.	gene_id "MSTRG.75032"; transcript_id "ENST00000609959"; exon_number "4"; gene_name "CCDC144B"; ref_gene_id "ENSG00000154874";
chr17	StringTie	transcript	18519482	18524235	1000	-	.	gene_id "MSTRG.75032"; transcript_id "ENST00000610104"; gene_name "USP32P2"; ref_gene_id "ENSG00000233327";
chr17	StringTie	exon	18519482	18519674	1000	-	.	gene_id "MSTRG.75032"; transcript_id "ENST00000610104"; exon_number "1"; gene_name "USP32P2"; ref_gene_id "ENSG00000233327";
chr17	StringTie	exon	18524143	18524235	1000	-	.	gene_id "MSTRG.75032"; transcript_id "ENST00000610104"; exon_number "2"; gene_name "USP32P2"; ref_gene_id "ENSG00000233327";
chr17	StringTie	transcript	18517382	18534062	1000	-	.	gene_id "MSTRG.75032"; transcript_id "ENST00000610155"; gene_name "CTD-2303H24.2"; ref_gene_id "ENSG00000273018";
chr17	StringTie	exon	18517382	18517473	1000	-	.	gene_id "MSTRG.75032"; transcript_id "ENST00000610155"; exon_number "1"; gene_name "CTD-2303H24.2"; ref_gene_id "ENSG00000273018";
chr17	StringTie	exon	18519482	18519674	1000	-	.	gene_id "MSTRG.75032"; transcript_id "ENST00000610155"; exon_number "2"; gene_name "CTD-2303H24.2"; ref_gene_id "ENSG00000273018";
chr17	StringTie	exon	18523777	18523877	1000	-	.	gene_id "MSTRG.75032"; transcript_id "ENST00000610155"; exon_number "3"; gene_name "CTD-2303H24.2"; ref_gene_id "ENSG00000273018";
chr17	StringTie	exon	18528573	18528747	1000	-	.	gene_id "MSTRG.75032"; transcript_id "ENST00000610155"; exon_number "4"; gene_name "CTD-2303H24.2"; ref_gene_id "ENSG00000273018";
chr17	StringTie	exon	18532506	18532597	1000	-	.	gene_id "MSTRG.75032"; transcript_id "ENST00000610155"; exon_number "5"; gene_name "CTD-2303H24.2"; ref_gene_id "ENSG00000273018";
chr17	StringTie	exon	18533347	18534062	1000	-	.	gene_id "MSTRG.75032"; transcript_id "ENST00000610155"; exon_number "6"; gene_name "CTD-2303H24.2"; ref_gene_id "ENSG00000273018";
chr17	StringTie	transcript	18590859	18603740	1000	-	.	gene_id "MSTRG.75032"; transcript_id "ENST00000613211"; gene_name "CCDC144B"; ref_gene_id "ENSG00000154874";
chr17	StringTie	exon	18590859	18591122	1000	-	.	gene_id "MSTRG.75032"; transcript_id "ENST00000613211"; exon_number "1"; gene_name "CCDC144B"; ref_gene_id "ENSG00000154874";
chr17	StringTie	exon	18594721	18594862	1000	-	.	gene_id "MSTRG.75032"; transcript_id "ENST00000613211"; exon_number "2"; gene_name "CCDC144B"; ref_gene_id "ENSG00000154874";
chr17	StringTie	exon	18595148	18595181	1000	-	.	gene_id "MSTRG.75032"; transcript_id "ENST00000613211"; exon_number "3"; gene_name "CCDC144B"; ref_gene_id "ENSG00000154874";
chr17	StringTie	exon	18603604	18603740	1000	-	.	gene_id "MSTRG.75032"; transcript_id "ENST00000613211"; exon_number "4"; gene_name "CCDC144B"; ref_gene_id "ENSG00000154874";
chr17	StringTie	transcript	18537800	18625608	1000	-	.	gene_id "MSTRG.75032"; transcript_id "ENST00000618081"; gene_name "CCDC144B"; ref_gene_id "ENSG00000154874";
chr17	StringTie	exon	18537800	18542187	1000	-	.	gene_id "MSTRG.75032"; transcript_id "ENST00000618081"; exon_number "1"; gene_name "CCDC144B"; ref_gene_id "ENSG00000154874";
chr17	StringTie	exon	18543673	18543715	1000	-	.	gene_id "MSTRG.75032"; transcript_id "ENST00000618081"; exon_number "2"; gene_name "CCDC144B"; ref_gene_id "ENSG00000154874";
chr17	StringTie	exon	18551506	18551715	1000	-	.	gene_id "MSTRG.75032"; transcript_id "ENST00000618081"; exon_number "3"; gene_name "CCDC144B"; ref_gene_id "ENSG00000154874";
chr17	StringTie	exon	18553153	18553373	1000	-	.	gene_id "MSTRG.75032"; transcript_id "ENST00000618081"; exon_number "4"; gene_name "CCDC144B"; ref_gene_id "ENSG00000154874";
chr17	StringTie	exon	18553973	18554266	1000	-	.	gene_id "MSTRG.75032"; transcript_id "ENST00000618081"; exon_number "5"; gene_name "CCDC144B"; ref_gene_id "ENSG00000154874";
chr17	StringTie	exon	18579657	18580610	1000	-	.	gene_id "MSTRG.75032"; transcript_id "ENST00000618081"; exon_number "6"; gene_name "CCDC144B"; ref_gene_id "ENSG00000154874";
chr17	StringTie	exon	18582658	18582786	1000	-	.	gene_id "MSTRG.75032"; transcript_id "ENST00000618081"; exon_number "7"; gene_name "CCDC144B"; ref_gene_id "ENSG00000154874";
chr17	StringTie	exon	18583341	18583523	1000	-	.	gene_id "MSTRG.75032"; transcript_id "ENST00000618081"; exon_number "8"; gene_name "CCDC144B"; ref_gene_id "ENSG00000154874";
chr17	StringTie	exon	18587666	18587879	1000	-	.	gene_id "MSTRG.75032"; transcript_id "ENST00000618081"; exon_number "9"; gene_name "CCDC144B"; ref_gene_id "ENSG00000154874";
chr17	StringTie	exon	18594721	18594862	1000	-	.	gene_id "MSTRG.75032"; transcript_id "ENST00000618081"; exon_number "10"; gene_name "CCDC144B"; ref_gene_id "ENSG00000154874";
chr17	StringTie	exon	18595148	18595181	1000	-	.	gene_id "MSTRG.75032"; transcript_id "ENST00000618081"; exon_number "11"; gene_name "CCDC144B"; ref_gene_id "ENSG00000154874";
chr17	StringTie	exon	18603604	18603740	1000	-	.	gene_id "MSTRG.75032"; transcript_id "ENST00000618081"; exon_number "12"; gene_name "CCDC144B"; ref_gene_id "ENSG00000154874";
chr17	StringTie	exon	18605780	18606619	1000	-	.	gene_id "MSTRG.75032"; transcript_id "ENST00000618081"; exon_number "13"; gene_name "CCDC144B"; ref_gene_id "ENSG00000154874";
chr17	StringTie	exon	18607897	18607970	1000	-	.	gene_id "MSTRG.75032"; transcript_id "ENST00000618081"; exon_number "14"; gene_name "CCDC144B"; ref_gene_id "ENSG00000154874";
chr17	StringTie	exon	18610044	18610292	1000	-	.	gene_id "MSTRG.75032"; transcript_id "ENST00000618081"; exon_number "15"; gene_name "CCDC144B"; ref_gene_id "ENSG00000154874";
chr17	StringTie	exon	18622499	18622569	1000	-	.	gene_id "MSTRG.75032"; transcript_id "ENST00000618081"; exon_number "16"; gene_name "CCDC144B"; ref_gene_id "ENSG00000154874";
chr17	StringTie	exon	18625104	18625608	1000	-	.	gene_id "MSTRG.75032"; transcript_id "ENST00000618081"; exon_number "17"; gene_name "CCDC144B"; ref_gene_id "ENSG00000154874";
chr17	StringTie	transcript	18588279	18606391	1000	-	.	gene_id "MSTRG.75032"; transcript_id "ENST00000621104"; gene_name "CCDC144B"; ref_gene_id "ENSG00000154874";
chr17	StringTie	exon	18588279	18588346	1000	-	.	gene_id "MSTRG.75032"; transcript_id "ENST00000621104"; exon_number "1"; gene_name "CCDC144B"; ref_gene_id "ENSG00000154874";
chr17	StringTie	exon	18594721	18594862	1000	-	.	gene_id "MSTRG.75032"; transcript_id "ENST00000621104"; exon_number "2"; gene_name "CCDC144B"; ref_gene_id "ENSG00000154874";
chr17	StringTie	exon	18595148	18595181	1000	-	.	gene_id "MSTRG.75032"; transcript_id "ENST00000621104"; exon_number "3"; gene_name "CCDC144B"; ref_gene_id "ENSG00000154874";
chr17	StringTie	exon	18603604	18603740	1000	-	.	gene_id "MSTRG.75032"; transcript_id "ENST00000621104"; exon_number "4"; gene_name "CCDC144B"; ref_gene_id "ENSG00000154874";
chr17	StringTie	exon	18605780	18606391	1000	-	.	gene_id "MSTRG.75032"; transcript_id "ENST00000621104"; exon_number "5"; gene_name "CCDC144B"; ref_gene_id "ENSG00000154874";
chr17	StringTie	transcript	18505679	18625714	1000	-	.	gene_id "MSTRG.75032"; transcript_id "MSTRG.75032.1";
chr17	StringTie	exon	18505679	18505847	1000	-	.	gene_id "MSTRG.75032"; transcript_id "MSTRG.75032.1"; exon_number "1";
chr17	StringTie	exon	18511039	18511151	1000	-	.	gene_id "MSTRG.75032"; transcript_id "MSTRG.75032.1"; exon_number "2";
chr17	StringTie	exon	18513201	18513458	1000	-	.	gene_id "MSTRG.75032"; transcript_id "MSTRG.75032.1"; exon_number "3";
chr17	StringTie	exon	18514589	18514681	1000	-	.	gene_id "MSTRG.75032"; transcript_id "MSTRG.75032.1"; exon_number "4";
chr17	StringTie	exon	18515346	18515770	1000	-	.	gene_id "MSTRG.75032"; transcript_id "MSTRG.75032.1"; exon_number "5";
chr17	StringTie	exon	18517185	18517473	1000	-	.	gene_id "MSTRG.75032"; transcript_id "MSTRG.75032.1"; exon_number "6";
chr17	StringTie	exon	18519482	18519674	1000	-	.	gene_id "MSTRG.75032"; transcript_id "MSTRG.75032.1"; exon_number "7";
chr17	StringTie	exon	18523777	18523877	1000	-	.	gene_id "MSTRG.75032"; transcript_id "MSTRG.75032.1"; exon_number "8";
chr17	StringTie	exon	18528573	18528747	1000	-	.	gene_id "MSTRG.75032"; transcript_id "MSTRG.75032.1"; exon_number "9";
chr17	StringTie	exon	18532506	18532597	1000	-	.	gene_id "MSTRG.75032"; transcript_id "MSTRG.75032.1"; exon_number "10";
chr17	StringTie	exon	18532712	18542187	1000	-	.	gene_id "MSTRG.75032"; transcript_id "MSTRG.75032.1"; exon_number "11";
chr17	StringTie	exon	18543673	18543715	1000	-	.	gene_id "MSTRG.75032"; transcript_id "MSTRG.75032.1"; exon_number "12";
chr17	StringTie	exon	18551506	18551715	1000	-	.	gene_id "MSTRG.75032"; transcript_id "MSTRG.75032.1"; exon_number "13";
chr17	StringTie	exon	18553153	18553373	1000	-	.	gene_id "MSTRG.75032"; transcript_id "MSTRG.75032.1"; exon_number "14";
chr17	StringTie	exon	18553973	18554266	1000	-	.	gene_id "MSTRG.75032"; transcript_id "MSTRG.75032.1"; exon_number "15";
chr17	StringTie	exon	18579657	18580610	1000	-	.	gene_id "MSTRG.75032"; transcript_id "MSTRG.75032.1"; exon_number "16";
chr17	StringTie	exon	18582658	18582786	1000	-	.	gene_id "MSTRG.75032"; transcript_id "MSTRG.75032.1"; exon_number "17";
chr17	StringTie	exon	18583341	18583523	1000	-	.	gene_id "MSTRG.75032"; transcript_id "MSTRG.75032.1"; exon_number "18";
chr17	StringTie	exon	18587666	18587879	1000	-	.	gene_id "MSTRG.75032"; transcript_id "MSTRG.75032.1"; exon_number "19";
chr17	StringTie	exon	18594721	18594862	1000	-	.	gene_id "MSTRG.75032"; transcript_id "MSTRG.75032.1"; exon_number "20";
chr17	StringTie	exon	18595148	18595181	1000	-	.	gene_id "MSTRG.75032"; transcript_id "MSTRG.75032.1"; exon_number "21";
chr17	StringTie	exon	18603604	18603740	1000	-	.	gene_id "MSTRG.75032"; transcript_id "MSTRG.75032.1"; exon_number "22";
chr17	StringTie	exon	18605780	18606709	1000	-	.	gene_id "MSTRG.75032"; transcript_id "MSTRG.75032.1"; exon_number "23";
chr17	StringTie	exon	18607897	18607970	1000	-	.	gene_id "MSTRG.75032"; transcript_id "MSTRG.75032.1"; exon_number "24";
chr17	StringTie	exon	18610044	18610292	1000	-	.	gene_id "MSTRG.75032"; transcript_id "MSTRG.75032.1"; exon_number "25";
chr17	StringTie	exon	18622499	18622569	1000	-	.	gene_id "MSTRG.75032"; transcript_id "MSTRG.75032.1"; exon_number "26";
chr17	StringTie	exon	18625104	18625714	1000	-	.	gene_id "MSTRG.75032"; transcript_id "MSTRG.75032.1"; exon_number "27";
chr17	StringTie	transcript	18510762	18582783	1000	-	.	gene_id "MSTRG.75032"; transcript_id "MSTRG.75032.10";
chr17	StringTie	exon	18510762	18513458	1000	-	.	gene_id "MSTRG.75032"; transcript_id "MSTRG.75032.10"; exon_number "1";
chr17	StringTie	exon	18514589	18514681	1000	-	.	gene_id "MSTRG.75032"; transcript_id "MSTRG.75032.10"; exon_number "2";
chr17	StringTie	exon	18515346	18515770	1000	-	.	gene_id "MSTRG.75032"; transcript_id "MSTRG.75032.10"; exon_number "3";
chr17	StringTie	exon	18517185	18517473	1000	-	.	gene_id "MSTRG.75032"; transcript_id "MSTRG.75032.10"; exon_number "4";
chr17	StringTie	exon	18519482	18519674	1000	-	.	gene_id "MSTRG.75032"; transcript_id "MSTRG.75032.10"; exon_number "5";
chr17	StringTie	exon	18528573	18542187	1000	-	.	gene_id "MSTRG.75032"; transcript_id "MSTRG.75032.10"; exon_number "6";
chr17	StringTie	exon	18543673	18543715	1000	-	.	gene_id "MSTRG.75032"; transcript_id "MSTRG.75032.10"; exon_number "7";
chr17	StringTie	exon	18551506	18551715	1000	-	.	gene_id "MSTRG.75032"; transcript_id "MSTRG.75032.10"; exon_number "8";
chr17	StringTie	exon	18553153	18553373	1000	-	.	gene_id "MSTRG.75032"; transcript_id "MSTRG.75032.10"; exon_number "9";
chr17	StringTie	exon	18553973	18554266	1000	-	.	gene_id "MSTRG.75032"; transcript_id "MSTRG.75032.10"; exon_number "10";
chr17	StringTie	exon	18579657	18580610	1000	-	.	gene_id "MSTRG.75032"; transcript_id "MSTRG.75032.10"; exon_number "11";
chr17	StringTie	exon	18581225	18581500	1000	-	.	gene_id "MSTRG.75032"; transcript_id "MSTRG.75032.10"; exon_number "12";
chr17	StringTie	exon	18582658	18582783	1000	-	.	gene_id "MSTRG.75032"; transcript_id "MSTRG.75032.10"; exon_number "13";
chr17	StringTie	transcript	18511216	18533634	1000	-	.	gene_id "MSTRG.75032"; transcript_id "MSTRG.75032.100";
chr17	StringTie	exon	18511216	18513458	1000	-	.	gene_id "MSTRG.75032"; transcript_id "MSTRG.75032.100"; exon_number "1";
chr17	StringTie	exon	18514589	18514681	1000	-	.	gene_id "MSTRG.75032"; transcript_id "MSTRG.75032.100"; exon_number "2";
chr17	StringTie	exon	18515346	18515770	1000	-	.	gene_id "MSTRG.75032"; transcript_id "MSTRG.75032.100"; exon_number "3";
chr17	StringTie	exon	18517185	18517473	1000	-	.	gene_id "MSTRG.75032"; transcript_id "MSTRG.75032.100"; exon_number "4";
chr17	StringTie	exon	18519482	18519674	1000	-	.	gene_id "MSTRG.75032"; transcript_id "MSTRG.75032.100"; exon_number "5";
chr17	StringTie	exon	18528573	18528747	1000	-	.	gene_id "MSTRG.75032"; transcript_id "MSTRG.75032.100"; exon_number "6";
chr17	StringTie	exon	18532506	18532597	1000	-	.	gene_id "MSTRG.75032"; transcript_id "MSTRG.75032.100"; exon_number "7";
chr17	StringTie	exon	18532754	18533634	1000	-	.	gene_id "MSTRG.75032"; transcript_id "MSTRG.75032.100"; exon_number "8";
chr17	StringTie	transcript	18511216	18603740	1000	-	.	gene_id "MSTRG.75032"; transcript_id "MSTRG.75032.101";
chr17	StringTie	exon	18511216	18513458	1000	-	.	gene_id "MSTRG.75032"; transcript_id "MSTRG.75032.101"; exon_number "1";
chr17	StringTie	exon	18514589	18514681	1000	-	.	gene_id "MSTRG.75032"; transcript_id "MSTRG.75032.101"; exon_number "2";
chr17	StringTie	exon	18515346	18515770	1000	-	.	gene_id "MSTRG.75032"; transcript_id "MSTRG.75032.101"; exon_number "3";
chr17	StringTie	exon	18517185	18517473	1000	-	.	gene_id "MSTRG.75032"; transcript_id "MSTRG.75032.101"; exon_number "4";
chr17	StringTie	exon	18519482	18519674	1000	-	.	gene_id "MSTRG.75032"; transcript_id "MSTRG.75032.101"; exon_number "5";
chr17	StringTie	exon	18523777	18523877	1000	-	.	gene_id "MSTRG.75032"; transcript_id "MSTRG.75032.101"; exon_number "6";
chr17	StringTie	exon	18528573	18528747	1000	-	.	gene_id "MSTRG.75032"; transcript_id "MSTRG.75032.101"; exon_number "7";
chr17	StringTie	exon	18532506	18542187	1000	-	.	gene_id "MSTRG.75032"; transcript_id "MSTRG.75032.101"; exon_number "8";
chr17	StringTie	exon	18543673	18543715	1000	-	.	gene_id "MSTRG.75032"; transcript_id "MSTRG.75032.101"; exon_number "9";
chr17	StringTie	exon	18551506	18551715	1000	-	.	gene_id "MSTRG.75032"; transcript_id "MSTRG.75032.101"; exon_number "10";
chr17	StringTie	exon	18553153	18553373	1000	-	.	gene_id "MSTRG.75032"; transcript_id "MSTRG.75032.101"; exon_number "11";
chr17	StringTie	exon	18553973	18554266	1000	-	.	gene_id "MSTRG.75032"; transcript_id "MSTRG.75032.101"; exon_number "12";
chr17	StringTie	exon	18579657	18580610	1000	-	.	gene_id "MSTRG.75032"; transcript_id "MSTRG.75032.101"; exon_number "13";
chr17	StringTie	exon	18582658	18582786	1000	-	.	gene_id "MSTRG.75032"; transcript_id "MSTRG.75032.101"; exon_number "14";
chr17	StringTie	exon	18583341	18583523	1000	-	.	gene_id "MSTRG.75032"; transcript_id "MSTRG.75032.101"; exon_number "15";
chr17	StringTie	exon	18587666	18587879	1000	-	.	gene_id "MSTRG.75032"; transcript_id "MSTRG.75032.101"; exon_number "16";
chr17	StringTie	exon	18590810	18591122	1000	-	.	gene_id "MSTRG.75032"; transcript_id "MSTRG.75032.101"; exon_number "17";
chr17	StringTie	exon	18594721	18594862	1000	-	.	gene_id "MSTRG.75032"; transcript_id "MSTRG.75032.101"; exon_number "18";
chr17	StringTie	exon	18595148	18595181	1000	-	.	gene_id "MSTRG.75032"; transcript_id "MSTRG.75032.101"; exon_number "19";
chr17	StringTie	exon	18603604	18603740	1000	-	.	gene_id "MSTRG.75032"; transcript_id "MSTRG.75032.101"; exon_number "20";
chr17	StringTie	transcript	18511217	18625591	1000	-	.	gene_id "MSTRG.75032"; transcript_id "MSTRG.75032.102";
chr17	StringTie	exon	18511217	18513458	1000	-	.	gene_id "MSTRG.75032"; transcript_id "MSTRG.75032.102"; exon_number "1";
chr17	StringTie	exon	18514589	18514681	1000	-	.	gene_id "MSTRG.75032"; transcript_id "MSTRG.75032.102"; exon_number "2";
chr17	StringTie	exon	18515346	18515770	1000	-	.	gene_id "MSTRG.75032"; transcript_id "MSTRG.75032.102"; exon_number "3";
chr17	StringTie	exon	18517185	18517473	1000	-	.	gene_id "MSTRG.75032"; transcript_id "MSTRG.75032.102"; exon_number "4";
chr17	StringTie	exon	18519482	18519674	1000	-	.	gene_id "MSTRG.75032"; transcript_id "MSTRG.75032.102"; exon_number "5";
chr17	StringTie	exon	18528573	18528747	1000	-	.	gene_id "MSTRG.75032"; transcript_id "MSTRG.75032.102"; exon_number "6";
chr17	StringTie	exon	18532506	18532902	1000	-	.	gene_id "MSTRG.75032"; transcript_id "MSTRG.75032.102"; exon_number "7";
chr17	StringTie	exon	18542088	18542187	1000	-	.	gene_id "MSTRG.75032"; transcript_id "MSTRG.75032.102"; exon_number "8";
chr17	StringTie	exon	18543673	18543715	1000	-	.	gene_id "MSTRG.75032"; transcript_id "MSTRG.75032.102"; exon_number "9";
chr17	StringTie	exon	18551506	18551715	1000	-	.	gene_id "MSTRG.75032"; transcript_id "MSTRG.75032.102"; exon_number "10";
chr17	StringTie	exon	18553153	18553373	1000	-	.	gene_id "MSTRG.75032"; transcript_id "MSTRG.75032.102"; exon_number "11";
chr17	StringTie	exon	18553973	18554266	1000	-	.	gene_id "MSTRG.75032"; transcript_id "MSTRG.75032.102"; exon_number "12";
chr17	StringTie	exon	18579657	18580610	1000	-	.	gene_id "MSTRG.75032"; transcript_id "MSTRG.75032.102"; exon_number "13";
chr17	StringTie	exon	18582658	18582786	1000	-	.	gene_id "MSTRG.75032"; transcript_id "MSTRG.75032.102"; exon_number "14";
chr17	StringTie	exon	18583341	18583523	1000	-	.	gene_id "MSTRG.75032"; transcript_id "MSTRG.75032.102"; exon_number "15";
chr17	StringTie	exon	18587666	18587879	1000	-	.	gene_id "MSTRG.75032"; transcript_id "MSTRG.75032.102"; exon_number "16";
chr17	StringTie	exon	18595148	18595181	1000	-	.	gene_id "MSTRG.75032"; transcript_id "MSTRG.75032.102"; exon_number "17";
chr17	StringTie	exon	18603604	18603740	1000	-	.	gene_id "MSTRG.75032"; transcript_id "MSTRG.75032.102"; exon_number "18";
chr17	StringTie	exon	18605780	18606619	1000	-	.	gene_id "MSTRG.75032"; transcript_id "MSTRG.75032.102"; exon_number "19";
chr17	StringTie	exon	18607897	18607970	1000	-	.	gene_id "MSTRG.75032"; transcript_id "MSTRG.75032.102"; exon_number "20";
chr17	StringTie	exon	18610044	18610292	1000	-	.	gene_id "MSTRG.75032"; transcript_id "MSTRG.75032.102"; exon_number "21";
chr17	StringTie	exon	18622499	18622569	1000	-	.	gene_id "MSTRG.75032"; transcript_id "MSTRG.75032.102"; exon_number "22";
chr17	StringTie	exon	18625104	18625591	1000	-	.	gene_id "MSTRG.75032"; transcript_id "MSTRG.75032.102"; exon_number "23";
chr17	StringTie	transcript	18511218	18528358	1000	-	.	gene_id "MSTRG.75032"; transcript_id "MSTRG.75032.103";
chr17	StringTie	exon	18511218	18513458	1000	-	.	gene_id "MSTRG.75032"; transcript_id "MSTRG.75032.103"; exon_number "1";
chr17	StringTie	exon	18514589	18514681	1000	-	.	gene_id "MSTRG.75032"; transcript_id "MSTRG.75032.103"; exon_number "2";
chr17	StringTie	exon	18515346	18515770	1000	-	.	gene_id "MSTRG.75032"; transcript_id "MSTRG.75032.103"; exon_number "3";
chr17	StringTie	exon	18517185	18517473	1000	-	.	gene_id "MSTRG.75032"; transcript_id "MSTRG.75032.103"; exon_number "4";
chr17	StringTie	exon	18519482	18519674	1000	-	.	gene_id "MSTRG.75032"; transcript_id "MSTRG.75032.103"; exon_number "5";
chr17	StringTie	exon	18524143	18524400	1000	-	.	gene_id "MSTRG.75032"; transcript_id "MSTRG.75032.103"; exon_number "6";
chr17	StringTie	exon	18527561	18528358	1000	-	.	gene_id "MSTRG.75032"; transcript_id "MSTRG.75032.103"; exon_number "7";
chr17	StringTie	transcript	18511221	18625630	1000	-	.	gene_id "MSTRG.75032"; transcript_id "MSTRG.75032.104";
chr17	StringTie	exon	18511221	18513458	1000	-	.	gene_id "MSTRG.75032"; transcript_id "MSTRG.75032.104"; exon_number "1";
chr17	StringTie	exon	18514589	18514681	1000	-	.	gene_id "MSTRG.75032"; transcript_id "MSTRG.75032.104"; exon_number "2";
chr17	StringTie	exon	18515346	18515770	1000	-	.	gene_id "MSTRG.75032"; transcript_id "MSTRG.75032.104"; exon_number "3";
chr17	StringTie	exon	18517185	18517473	1000	-	.	gene_id "MSTRG.75032"; transcript_id "MSTRG.75032.104"; exon_number "4";
chr17	StringTie	exon	18519482	18519674	1000	-	.	gene_id "MSTRG.75032"; transcript_id "MSTRG.75032.104"; exon_number "5";
chr17	StringTie	exon	18532506	18532902	1000	-	.	gene_id "MSTRG.75032"; transcript_id "MSTRG.75032.104"; exon_number "6";
chr17	StringTie	exon	18542043	18542187	1000	-	.	gene_id "MSTRG.75032"; transcript_id "MSTRG.75032.104"; exon_number "7";
chr17	StringTie	exon	18543673	18543715	1000	-	.	gene_id "MSTRG.75032"; transcript_id "MSTRG.75032.104"; exon_number "8";
chr17	StringTie	exon	18551506	18551715	1000	-	.	gene_id "MSTRG.75032"; transcript_id "MSTRG.75032.104"; exon_number "9";
chr17	StringTie	exon	18553153	18553373	1000	-	.	gene_id "MSTRG.75032"; transcript_id "MSTRG.75032.104"; exon_number "10";
chr17	StringTie	exon	18553973	18554266	1000	-	.	gene_id "MSTRG.75032"; transcript_id "MSTRG.75032.104"; exon_number "11";
chr17	StringTie	exon	18579657	18580610	1000	-	.	gene_id "MSTRG.75032"; transcript_id "MSTRG.75032.104"; exon_number "12";
chr17	StringTie	exon	18582658	18582786	1000	-	.	gene_id "MSTRG.75032"; transcript_id "MSTRG.75032.104"; exon_number "13";
chr17	StringTie	exon	18583341	18583523	1000	-	.	gene_id "MSTRG.75032"; transcript_id "MSTRG.75032.104"; exon_number "14";
chr17	StringTie	exon	18587666	18587879	1000	-	.	gene_id "MSTRG.75032"; transcript_id "MSTRG.75032.104"; exon_number "15";
chr17	StringTie	exon	18588267	18588346	1000	-	.	gene_id "MSTRG.75032"; transcript_id "MSTRG.75032.104"; exon_number "16";
chr17	StringTie	exon	18594721	18594862	1000	-	.	gene_id "MSTRG.75032"; transcript_id "MSTRG.75032.104"; exon_number "17";
chr17	StringTie	exon	18595148	18595181	1000	-	.	gene_id "MSTRG.75032"; transcript_id "MSTRG.75032.104"; exon_number "18";
chr17	StringTie	exon	18603604	18603740	1000	-	.	gene_id "MSTRG.75032"; transcript_id "MSTRG.75032.104"; exon_number "19";
chr17	StringTie	exon	18605780	18606709	1000	-	.	gene_id "MSTRG.75032"; transcript_id "MSTRG.75032.104"; exon_number "20";
chr17	StringTie	exon	18607897	18607970	1000	-	.	gene_id "MSTRG.75032"; transcript_id "MSTRG.75032.104"; exon_number "21";
chr17	StringTie	exon	18610044	18610292	1000	-	.	gene_id "MSTRG.75032"; transcript_id "MSTRG.75032.104"; exon_number "22";
chr17	StringTie	exon	18622499	18622569	1000	-	.	gene_id "MSTRG.75032"; transcript_id "MSTRG.75032.104"; exon_number "23";
chr17	StringTie	exon	18625104	18625630	1000	-	.	gene_id "MSTRG.75032"; transcript_id "MSTRG.75032.104"; exon_number "24";
chr17	StringTie	transcript	18511221	18542129	1000	-	.	gene_id "MSTRG.75032"; transcript_id "MSTRG.75032.105";
chr17	StringTie	exon	18511221	18513458	1000	-	.	gene_id "MSTRG.75032"; transcript_id "MSTRG.75032.105"; exon_number "1";
chr17	StringTie	exon	18514589	18514681	1000	-	.	gene_id "MSTRG.75032"; transcript_id "MSTRG.75032.105"; exon_number "2";
chr17	StringTie	exon	18515346	18515770	1000	-	.	gene_id "MSTRG.75032"; transcript_id "MSTRG.75032.105"; exon_number "3";
chr17	StringTie	exon	18517185	18517473	1000	-	.	gene_id "MSTRG.75032"; transcript_id "MSTRG.75032.105"; exon_number "4";
chr17	StringTie	exon	18519482	18519674	1000	-	.	gene_id "MSTRG.75032"; transcript_id "MSTRG.75032.105"; exon_number "5";
chr17	StringTie	exon	18532506	18532597	1000	-	.	gene_id "MSTRG.75032"; transcript_id "MSTRG.75032.105"; exon_number "6";
chr17	StringTie	exon	18542043	18542129	1000	-	.	gene_id "MSTRG.75032"; transcript_id "MSTRG.75032.105"; exon_number "7";
chr17	StringTie	transcript	18511225	18542187	1000	-	.	gene_id "MSTRG.75032"; transcript_id "MSTRG.75032.107";
chr17	StringTie	exon	18511225	18513458	1000	-	.	gene_id "MSTRG.75032"; transcript_id "MSTRG.75032.107"; exon_number "1";
chr17	StringTie	exon	18514589	18514681	1000	-	.	gene_id "MSTRG.75032"; transcript_id "MSTRG.75032.107"; exon_number "2";
chr17	StringTie	exon	18515346	18515770	1000	-	.	gene_id "MSTRG.75032"; transcript_id "MSTRG.75032.107"; exon_number "3";
chr17	StringTie	exon	18517185	18517473	1000	-	.	gene_id "MSTRG.75032"; transcript_id "MSTRG.75032.107"; exon_number "4";
chr17	StringTie	exon	18519482	18519674	1000	-	.	gene_id "MSTRG.75032"; transcript_id "MSTRG.75032.107"; exon_number "5";
chr17	StringTie	exon	18521079	18521145	1000	-	.	gene_id "MSTRG.75032"; transcript_id "MSTRG.75032.107"; exon_number "6";
chr17	StringTie	exon	18523777	18523877	1000	-	.	gene_id "MSTRG.75032"; transcript_id "MSTRG.75032.107"; exon_number "7";
chr17	StringTie	exon	18528573	18528747	1000	-	.	gene_id "MSTRG.75032"; transcript_id "MSTRG.75032.107"; exon_number "8";
chr17	StringTie	exon	18542088	18542187	1000	-	.	gene_id "MSTRG.75032"; transcript_id "MSTRG.75032.107"; exon_number "9";
chr17	StringTie	transcript	18511226	18625610	1000	-	.	gene_id "MSTRG.75032"; transcript_id "MSTRG.75032.108";
chr17	StringTie	exon	18511226	18513458	1000	-	.	gene_id "MSTRG.75032"; transcript_id "MSTRG.75032.108"; exon_number "1";
chr17	StringTie	exon	18514589	18514681	1000	-	.	gene_id "MSTRG.75032"; transcript_id "MSTRG.75032.108"; exon_number "2";
chr17	StringTie	exon	18515346	18515770	1000	-	.	gene_id "MSTRG.75032"; transcript_id "MSTRG.75032.108"; exon_number "3";
chr17	StringTie	exon	18517185	18517473	1000	-	.	gene_id "MSTRG.75032"; transcript_id "MSTRG.75032.108"; exon_number "4";
chr17	StringTie	exon	18519482	18519674	1000	-	.	gene_id "MSTRG.75032"; transcript_id "MSTRG.75032.108"; exon_number "5";
chr17	StringTie	exon	18523777	18523877	1000	-	.	gene_id "MSTRG.75032"; transcript_id "MSTRG.75032.108"; exon_number "6";
chr17	StringTie	exon	18528573	18528747	1000	-	.	gene_id "MSTRG.75032"; transcript_id "MSTRG.75032.108"; exon_number "7";
chr17	StringTie	exon	18532506	18532597	1000	-	.	gene_id "MSTRG.75032"; transcript_id "MSTRG.75032.108"; exon_number "8";
chr17	StringTie	exon	18532712	18542187	1000	-	.	gene_id "MSTRG.75032"; transcript_id "MSTRG.75032.108"; exon_number "9";
chr17	StringTie	exon	18543673	18543715	1000	-	.	gene_id "MSTRG.75032"; transcript_id "MSTRG.75032.108"; exon_number "10";
chr17	StringTie	exon	18551506	18551715	1000	-	.	gene_id "MSTRG.75032"; transcript_id "MSTRG.75032.108"; exon_number "11";
chr17	StringTie	exon	18553153	18553373	1000	-	.	gene_id "MSTRG.75032"; transcript_id "MSTRG.75032.108"; exon_number "12";
chr17	StringTie	exon	18553973	18554266	1000	-	.	gene_id "MSTRG.75032"; transcript_id "MSTRG.75032.108"; exon_number "13";
chr17	StringTie	exon	18572922	18573072	1000	-	.	gene_id "MSTRG.75032"; transcript_id "MSTRG.75032.108"; exon_number "14";
chr17	StringTie	exon	18579657	18580610	1000	-	.	gene_id "MSTRG.75032"; transcript_id "MSTRG.75032.108"; exon_number "15";
chr17	StringTie	exon	18582658	18582786	1000	-	.	gene_id "MSTRG.75032"; transcript_id "MSTRG.75032.108"; exon_number "16";
chr17	StringTie	exon	18583341	18583523	1000	-	.	gene_id "MSTRG.75032"; transcript_id "MSTRG.75032.108"; exon_number "17";
chr17	StringTie	exon	18587666	18587879	1000	-	.	gene_id "MSTRG.75032"; transcript_id "MSTRG.75032.108"; exon_number "18";
chr17	StringTie	exon	18594721	18594862	1000	-	.	gene_id "MSTRG.75032"; transcript_id "MSTRG.75032.108"; exon_number "19";
chr17	StringTie	exon	18595148	18595181	1000	-	.	gene_id "MSTRG.75032"; transcript_id "MSTRG.75032.108"; exon_number "20";
chr17	StringTie	exon	18603604	18603740	1000	-	.	gene_id "MSTRG.75032"; transcript_id "MSTRG.75032.108"; exon_number "21";
chr17	StringTie	exon	18605780	18606619	1000	-	.	gene_id "MSTRG.75032"; transcript_id "MSTRG.75032.108"; exon_number "22";
chr17	StringTie	exon	18607897	18607970	1000	-	.	gene_id "MSTRG.75032"; transcript_id "MSTRG.75032.108"; exon_number "23";
chr17	StringTie	exon	18610044	18610292	1000	-	.	gene_id "MSTRG.75032"; transcript_id "MSTRG.75032.108"; exon_number "24";
chr17	StringTie	exon	18622499	18622569	1000	-	.	gene_id "MSTRG.75032"; transcript_id "MSTRG.75032.108"; exon_number "25";
chr17	StringTie	exon	18625104	18625610	1000	-	.	gene_id "MSTRG.75032"; transcript_id "MSTRG.75032.108"; exon_number "26";
chr17	StringTie	transcript	18511228	18531081	1000	-	.	gene_id "MSTRG.75032"; transcript_id "MSTRG.75032.109";
chr17	StringTie	exon	18511228	18513458	1000	-	.	gene_id "MSTRG.75032"; transcript_id "MSTRG.75032.109"; exon_number "1";
chr17	StringTie	exon	18514589	18514681	1000	-	.	gene_id "MSTRG.75032"; transcript_id "MSTRG.75032.109"; exon_number "2";
chr17	StringTie	exon	18515346	18515770	1000	-	.	gene_id "MSTRG.75032"; transcript_id "MSTRG.75032.109"; exon_number "3";
chr17	StringTie	exon	18517185	18517473	1000	-	.	gene_id "MSTRG.75032"; transcript_id "MSTRG.75032.109"; exon_number "4";
chr17	StringTie	exon	18519482	18519674	1000	-	.	gene_id "MSTRG.75032"; transcript_id "MSTRG.75032.109"; exon_number "5";
chr17	StringTie	exon	18523777	18523876	1000	-	.	gene_id "MSTRG.75032"; transcript_id "MSTRG.75032.109"; exon_number "6";
chr17	StringTie	exon	18528573	18531081	1000	-	.	gene_id "MSTRG.75032"; transcript_id "MSTRG.75032.109"; exon_number "7";
chr17	StringTie	transcript	18510764	18625628	1000	-	.	gene_id "MSTRG.75032"; transcript_id "MSTRG.75032.11";
chr17	StringTie	exon	18510764	18513458	1000	-	.	gene_id "MSTRG.75032"; transcript_id "MSTRG.75032.11"; exon_number "1";
chr17	StringTie	exon	18514589	18514681	1000	-	.	gene_id "MSTRG.75032"; transcript_id "MSTRG.75032.11"; exon_number "2";
chr17	StringTie	exon	18515346	18515770	1000	-	.	gene_id "MSTRG.75032"; transcript_id "MSTRG.75032.11"; exon_number "3";
chr17	StringTie	exon	18517185	18517473	1000	-	.	gene_id "MSTRG.75032"; transcript_id "MSTRG.75032.11"; exon_number "4";
chr17	StringTie	exon	18519482	18519674	1000	-	.	gene_id "MSTRG.75032"; transcript_id "MSTRG.75032.11"; exon_number "5";
chr17	StringTie	exon	18523777	18523877	1000	-	.	gene_id "MSTRG.75032"; transcript_id "MSTRG.75032.11"; exon_number "6";
chr17	StringTie	exon	18528573	18542187	1000	-	.	gene_id "MSTRG.75032"; transcript_id "MSTRG.75032.11"; exon_number "7";
chr17	StringTie	exon	18543673	18543715	1000	-	.	gene_id "MSTRG.75032"; transcript_id "MSTRG.75032.11"; exon_number "8";
chr17	StringTie	exon	18551506	18551715	1000	-	.	gene_id "MSTRG.75032"; transcript_id "MSTRG.75032.11"; exon_number "9";
chr17	StringTie	exon	18553153	18553373	1000	-	.	gene_id "MSTRG.75032"; transcript_id "MSTRG.75032.11"; exon_number "10";
chr17	StringTie	exon	18553973	18554266	1000	-	.	gene_id "MSTRG.75032"; transcript_id "MSTRG.75032.11"; exon_number "11";
chr17	StringTie	exon	18572922	18573072	1000	-	.	gene_id "MSTRG.75032"; transcript_id "MSTRG.75032.11"; exon_number "12";
chr17	StringTie	exon	18579657	18580610	1000	-	.	gene_id "MSTRG.75032"; transcript_id "MSTRG.75032.11"; exon_number "13";
chr17	StringTie	exon	18582658	18582786	1000	-	.	gene_id "MSTRG.75032"; transcript_id "MSTRG.75032.11"; exon_number "14";
chr17	StringTie	exon	18583341	18583523	1000	-	.	gene_id "MSTRG.75032"; transcript_id "MSTRG.75032.11"; exon_number "15";
chr17	StringTie	exon	18587666	18587879	1000	-	.	gene_id "MSTRG.75032"; transcript_id "MSTRG.75032.11"; exon_number "16";
chr17	StringTie	exon	18594721	18594862	1000	-	.	gene_id "MSTRG.75032"; transcript_id "MSTRG.75032.11"; exon_number "17";
chr17	StringTie	exon	18595148	18595181	1000	-	.	gene_id "MSTRG.75032"; transcript_id "MSTRG.75032.11"; exon_number "18";
chr17	StringTie	exon	18603604	18603740	1000	-	.	gene_id "MSTRG.75032"; transcript_id "MSTRG.75032.11"; exon_number "19";
chr17	StringTie	exon	18605780	18606709	1000	-	.	gene_id "MSTRG.75032"; transcript_id "MSTRG.75032.11"; exon_number "20";
chr17	StringTie	exon	18607897	18607970	1000	-	.	gene_id "MSTRG.75032"; transcript_id "MSTRG.75032.11"; exon_number "21";
chr17	StringTie	exon	18610044	18610292	1000	-	.	gene_id "MSTRG.75032"; transcript_id "MSTRG.75032.11"; exon_number "22";
chr17	StringTie	exon	18622499	18622569	1000	-	.	gene_id "MSTRG.75032"; transcript_id "MSTRG.75032.11"; exon_number "23";
chr17	StringTie	exon	18625255	18625628	1000	-	.	gene_id "MSTRG.75032"; transcript_id "MSTRG.75032.11"; exon_number "24";
chr17	StringTie	transcript	18511229	18625447	1000	-	.	gene_id "MSTRG.75032"; transcript_id "MSTRG.75032.110";
chr17	StringTie	exon	18511229	18513458	1000	-	.	gene_id "MSTRG.75032"; transcript_id "MSTRG.75032.110"; exon_number "1";
chr17	StringTie	exon	18514589	18514681	1000	-	.	gene_id "MSTRG.75032"; transcript_id "MSTRG.75032.110"; exon_number "2";
chr17	StringTie	exon	18515346	18515770	1000	-	.	gene_id "MSTRG.75032"; transcript_id "MSTRG.75032.110"; exon_number "3";
chr17	StringTie	exon	18517185	18517473	1000	-	.	gene_id "MSTRG.75032"; transcript_id "MSTRG.75032.110"; exon_number "4";
chr17	StringTie	exon	18519482	18519674	1000	-	.	gene_id "MSTRG.75032"; transcript_id "MSTRG.75032.110"; exon_number "5";
chr17	StringTie	exon	18528573	18528747	1000	-	.	gene_id "MSTRG.75032"; transcript_id "MSTRG.75032.110"; exon_number "6";
chr17	StringTie	exon	18542088	18542187	1000	-	.	gene_id "MSTRG.75032"; transcript_id "MSTRG.75032.110"; exon_number "7";
chr17	StringTie	exon	18543673	18543715	1000	-	.	gene_id "MSTRG.75032"; transcript_id "MSTRG.75032.110"; exon_number "8";
chr17	StringTie	exon	18551506	18551715	1000	-	.	gene_id "MSTRG.75032"; transcript_id "MSTRG.75032.110"; exon_number "9";
chr17	StringTie	exon	18553153	18553373	1000	-	.	gene_id "MSTRG.75032"; transcript_id "MSTRG.75032.110"; exon_number "10";
chr17	StringTie	exon	18553973	18554266	1000	-	.	gene_id "MSTRG.75032"; transcript_id "MSTRG.75032.110"; exon_number "11";
chr17	StringTie	exon	18579657	18580610	1000	-	.	gene_id "MSTRG.75032"; transcript_id "MSTRG.75032.110"; exon_number "12";
chr17	StringTie	exon	18582658	18582786	1000	-	.	gene_id "MSTRG.75032"; transcript_id "MSTRG.75032.110"; exon_number "13";
chr17	StringTie	exon	18583341	18583523	1000	-	.	gene_id "MSTRG.75032"; transcript_id "MSTRG.75032.110"; exon_number "14";
chr17	StringTie	exon	18587666	18587879	1000	-	.	gene_id "MSTRG.75032"; transcript_id "MSTRG.75032.110"; exon_number "15";
chr17	StringTie	exon	18594721	18594862	1000	-	.	gene_id "MSTRG.75032"; transcript_id "MSTRG.75032.110"; exon_number "16";
chr17	StringTie	exon	18595148	18595181	1000	-	.	gene_id "MSTRG.75032"; transcript_id "MSTRG.75032.110"; exon_number "17";
chr17	StringTie	exon	18603604	18603740	1000	-	.	gene_id "MSTRG.75032"; transcript_id "MSTRG.75032.110"; exon_number "18";
chr17	StringTie	exon	18605780	18606619	1000	-	.	gene_id "MSTRG.75032"; transcript_id "MSTRG.75032.110"; exon_number "19";
chr17	StringTie	exon	18607897	18607970	1000	-	.	gene_id "MSTRG.75032"; transcript_id "MSTRG.75032.110"; exon_number "20";
chr17	StringTie	exon	18610044	18610292	1000	-	.	gene_id "MSTRG.75032"; transcript_id "MSTRG.75032.110"; exon_number "21";
chr17	StringTie	exon	18622499	18622569	1000	-	.	gene_id "MSTRG.75032"; transcript_id "MSTRG.75032.110"; exon_number "22";
chr17	StringTie	exon	18625104	18625447	1000	-	.	gene_id "MSTRG.75032"; transcript_id "MSTRG.75032.110"; exon_number "23";
chr17	StringTie	transcript	18511230	18625590	1000	-	.	gene_id "MSTRG.75032"; transcript_id "MSTRG.75032.111";
chr17	StringTie	exon	18511230	18513458	1000	-	.	gene_id "MSTRG.75032"; transcript_id "MSTRG.75032.111"; exon_number "1";
chr17	StringTie	exon	18514589	18514681	1000	-	.	gene_id "MSTRG.75032"; transcript_id "MSTRG.75032.111"; exon_number "2";
chr17	StringTie	exon	18515346	18515770	1000	-	.	gene_id "MSTRG.75032"; transcript_id "MSTRG.75032.111"; exon_number "3";
chr17	StringTie	exon	18517185	18517473	1000	-	.	gene_id "MSTRG.75032"; transcript_id "MSTRG.75032.111"; exon_number "4";
chr17	StringTie	exon	18519482	18519674	1000	-	.	gene_id "MSTRG.75032"; transcript_id "MSTRG.75032.111"; exon_number "5";
chr17	StringTie	exon	18523777	18523877	1000	-	.	gene_id "MSTRG.75032"; transcript_id "MSTRG.75032.111"; exon_number "6";
chr17	StringTie	exon	18528573	18528747	1000	-	.	gene_id "MSTRG.75032"; transcript_id "MSTRG.75032.111"; exon_number "7";
chr17	StringTie	exon	18542043	18542187	1000	-	.	gene_id "MSTRG.75032"; transcript_id "MSTRG.75032.111"; exon_number "8";
chr17	StringTie	exon	18543673	18543715	1000	-	.	gene_id "MSTRG.75032"; transcript_id "MSTRG.75032.111"; exon_number "9";
chr17	StringTie	exon	18551506	18551715	1000	-	.	gene_id "MSTRG.75032"; transcript_id "MSTRG.75032.111"; exon_number "10";
chr17	StringTie	exon	18553153	18553373	1000	-	.	gene_id "MSTRG.75032"; transcript_id "MSTRG.75032.111"; exon_number "11";
chr17	StringTie	exon	18553973	18554266	1000	-	.	gene_id "MSTRG.75032"; transcript_id "MSTRG.75032.111"; exon_number "12";
chr17	StringTie	exon	18572922	18573072	1000	-	.	gene_id "MSTRG.75032"; transcript_id "MSTRG.75032.111"; exon_number "13";
chr17	StringTie	exon	18579657	18580610	1000	-	.	gene_id "MSTRG.75032"; transcript_id "MSTRG.75032.111"; exon_number "14";
chr17	StringTie	exon	18582658	18582786	1000	-	.	gene_id "MSTRG.75032"; transcript_id "MSTRG.75032.111"; exon_number "15";
chr17	StringTie	exon	18583341	18583523	1000	-	.	gene_id "MSTRG.75032"; transcript_id "MSTRG.75032.111"; exon_number "16";
chr17	StringTie	exon	18594721	18594862	1000	-	.	gene_id "MSTRG.75032"; transcript_id "MSTRG.75032.111"; exon_number "17";
chr17	StringTie	exon	18595148	18595181	1000	-	.	gene_id "MSTRG.75032"; transcript_id "MSTRG.75032.111"; exon_number "18";
chr17	StringTie	exon	18603604	18603740	1000	-	.	gene_id "MSTRG.75032"; transcript_id "MSTRG.75032.111"; exon_number "19";
chr17	StringTie	exon	18605780	18606619	1000	-	.	gene_id "MSTRG.75032"; transcript_id "MSTRG.75032.111"; exon_number "20";
chr17	StringTie	exon	18607897	18607970	1000	-	.	gene_id "MSTRG.75032"; transcript_id "MSTRG.75032.111"; exon_number "21";
chr17	StringTie	exon	18610044	18610292	1000	-	.	gene_id "MSTRG.75032"; transcript_id "MSTRG.75032.111"; exon_number "22";
chr17	StringTie	exon	18622499	18622569	1000	-	.	gene_id "MSTRG.75032"; transcript_id "MSTRG.75032.111"; exon_number "23";
chr17	StringTie	exon	18625104	18625590	1000	-	.	gene_id "MSTRG.75032"; transcript_id "MSTRG.75032.111"; exon_number "24";
chr17	StringTie	transcript	18511230	18529064	1000	-	.	gene_id "MSTRG.75032"; transcript_id "MSTRG.75032.112";
chr17	StringTie	exon	18511230	18513458	1000	-	.	gene_id "MSTRG.75032"; transcript_id "MSTRG.75032.112"; exon_number "1";
chr17	StringTie	exon	18514589	18514681	1000	-	.	gene_id "MSTRG.75032"; transcript_id "MSTRG.75032.112"; exon_number "2";
chr17	StringTie	exon	18515346	18515770	1000	-	.	gene_id "MSTRG.75032"; transcript_id "MSTRG.75032.112"; exon_number "3";
chr17	StringTie	exon	18517185	18517473	1000	-	.	gene_id "MSTRG.75032"; transcript_id "MSTRG.75032.112"; exon_number "4";
chr17	StringTie	exon	18519482	18521145	1000	-	.	gene_id "MSTRG.75032"; transcript_id "MSTRG.75032.112"; exon_number "5";
chr17	StringTie	exon	18528573	18529064	1000	-	.	gene_id "MSTRG.75032"; transcript_id "MSTRG.75032.112"; exon_number "6";
chr17	StringTie	transcript	18511234	18625624	1000	-	.	gene_id "MSTRG.75032"; transcript_id "MSTRG.75032.113";
chr17	StringTie	exon	18511234	18513458	1000	-	.	gene_id "MSTRG.75032"; transcript_id "MSTRG.75032.113"; exon_number "1";
chr17	StringTie	exon	18514589	18514681	1000	-	.	gene_id "MSTRG.75032"; transcript_id "MSTRG.75032.113"; exon_number "2";
chr17	StringTie	exon	18515346	18515770	1000	-	.	gene_id "MSTRG.75032"; transcript_id "MSTRG.75032.113"; exon_number "3";
chr17	StringTie	exon	18517185	18517473	1000	-	.	gene_id "MSTRG.75032"; transcript_id "MSTRG.75032.113"; exon_number "4";
chr17	StringTie	exon	18519482	18519674	1000	-	.	gene_id "MSTRG.75032"; transcript_id "MSTRG.75032.113"; exon_number "5";
chr17	StringTie	exon	18528573	18528747	1000	-	.	gene_id "MSTRG.75032"; transcript_id "MSTRG.75032.113"; exon_number "6";
chr17	StringTie	exon	18542088	18542187	1000	-	.	gene_id "MSTRG.75032"; transcript_id "MSTRG.75032.113"; exon_number "7";
chr17	StringTie	exon	18543673	18543715	1000	-	.	gene_id "MSTRG.75032"; transcript_id "MSTRG.75032.113"; exon_number "8";
chr17	StringTie	exon	18551506	18551715	1000	-	.	gene_id "MSTRG.75032"; transcript_id "MSTRG.75032.113"; exon_number "9";
chr17	StringTie	exon	18553153	18553373	1000	-	.	gene_id "MSTRG.75032"; transcript_id "MSTRG.75032.113"; exon_number "10";
chr17	StringTie	exon	18553973	18554266	1000	-	.	gene_id "MSTRG.75032"; transcript_id "MSTRG.75032.113"; exon_number "11";
chr17	StringTie	exon	18579657	18580610	1000	-	.	gene_id "MSTRG.75032"; transcript_id "MSTRG.75032.113"; exon_number "12";
chr17	StringTie	exon	18582658	18582786	1000	-	.	gene_id "MSTRG.75032"; transcript_id "MSTRG.75032.113"; exon_number "13";
chr17	StringTie	exon	18583341	18583523	1000	-	.	gene_id "MSTRG.75032"; transcript_id "MSTRG.75032.113"; exon_number "14";
chr17	StringTie	exon	18594721	18594862	1000	-	.	gene_id "MSTRG.75032"; transcript_id "MSTRG.75032.113"; exon_number "15";
chr17	StringTie	exon	18595148	18595181	1000	-	.	gene_id "MSTRG.75032"; transcript_id "MSTRG.75032.113"; exon_number "16";
chr17	StringTie	exon	18603604	18603740	1000	-	.	gene_id "MSTRG.75032"; transcript_id "MSTRG.75032.113"; exon_number "17";
chr17	StringTie	exon	18605780	18606709	1000	-	.	gene_id "MSTRG.75032"; transcript_id "MSTRG.75032.113"; exon_number "18";
chr17	StringTie	exon	18607897	18607970	1000	-	.	gene_id "MSTRG.75032"; transcript_id "MSTRG.75032.113"; exon_number "19";
chr17	StringTie	exon	18610044	18610292	1000	-	.	gene_id "MSTRG.75032"; transcript_id "MSTRG.75032.113"; exon_number "20";
chr17	StringTie	exon	18622499	18622569	1000	-	.	gene_id "MSTRG.75032"; transcript_id "MSTRG.75032.113"; exon_number "21";
chr17	StringTie	exon	18625104	18625624	1000	-	.	gene_id "MSTRG.75032"; transcript_id "MSTRG.75032.113"; exon_number "22";
chr17	StringTie	transcript	18511250	18551685	1000	-	.	gene_id "MSTRG.75032"; transcript_id "MSTRG.75032.114";
chr17	StringTie	exon	18511250	18513458	1000	-	.	gene_id "MSTRG.75032"; transcript_id "MSTRG.75032.114"; exon_number "1";
chr17	StringTie	exon	18514589	18514681	1000	-	.	gene_id "MSTRG.75032"; transcript_id "MSTRG.75032.114"; exon_number "2";
chr17	StringTie	exon	18515346	18515770	1000	-	.	gene_id "MSTRG.75032"; transcript_id "MSTRG.75032.114"; exon_number "3";
chr17	StringTie	exon	18517185	18517473	1000	-	.	gene_id "MSTRG.75032"; transcript_id "MSTRG.75032.114"; exon_number "4";
chr17	StringTie	exon	18519482	18519674	1000	-	.	gene_id "MSTRG.75032"; transcript_id "MSTRG.75032.114"; exon_number "5";
chr17	StringTie	exon	18527570	18527760	1000	-	.	gene_id "MSTRG.75032"; transcript_id "MSTRG.75032.114"; exon_number "6";
chr17	StringTie	exon	18528573	18528747	1000	-	.	gene_id "MSTRG.75032"; transcript_id "MSTRG.75032.114"; exon_number "7";
chr17	StringTie	exon	18542088	18542187	1000	-	.	gene_id "MSTRG.75032"; transcript_id "MSTRG.75032.114"; exon_number "8";
chr17	StringTie	exon	18543673	18543715	1000	-	.	gene_id "MSTRG.75032"; transcript_id "MSTRG.75032.114"; exon_number "9";
chr17	StringTie	exon	18551506	18551685	1000	-	.	gene_id "MSTRG.75032"; transcript_id "MSTRG.75032.114"; exon_number "10";
chr17	StringTie	transcript	18515675	18542185	1000	-	.	gene_id "MSTRG.75032"; transcript_id "MSTRG.75032.119";
chr17	StringTie	exon	18515675	18515770	1000	-	.	gene_id "MSTRG.75032"; transcript_id "MSTRG.75032.119"; exon_number "1";
chr17	StringTie	exon	18516525	18516617	1000	-	.	gene_id "MSTRG.75032"; transcript_id "MSTRG.75032.119"; exon_number "2";
chr17	StringTie	exon	18517185	18517473	1000	-	.	gene_id "MSTRG.75032"; transcript_id "MSTRG.75032.119"; exon_number "3";
chr17	StringTie	exon	18519482	18519674	1000	-	.	gene_id "MSTRG.75032"; transcript_id "MSTRG.75032.119"; exon_number "4";
chr17	StringTie	exon	18523777	18523877	1000	-	.	gene_id "MSTRG.75032"; transcript_id "MSTRG.75032.119"; exon_number "5";
chr17	StringTie	exon	18542088	18542185	1000	-	.	gene_id "MSTRG.75032"; transcript_id "MSTRG.75032.119"; exon_number "6";
chr17	StringTie	transcript	18510779	18625669	1000	-	.	gene_id "MSTRG.75032"; transcript_id "MSTRG.75032.12";
chr17	StringTie	exon	18510779	18513458	1000	-	.	gene_id "MSTRG.75032"; transcript_id "MSTRG.75032.12"; exon_number "1";
chr17	StringTie	exon	18514589	18514681	1000	-	.	gene_id "MSTRG.75032"; transcript_id "MSTRG.75032.12"; exon_number "2";
chr17	StringTie	exon	18515346	18515770	1000	-	.	gene_id "MSTRG.75032"; transcript_id "MSTRG.75032.12"; exon_number "3";
chr17	StringTie	exon	18517185	18517473	1000	-	.	gene_id "MSTRG.75032"; transcript_id "MSTRG.75032.12"; exon_number "4";
chr17	StringTie	exon	18519482	18519674	1000	-	.	gene_id "MSTRG.75032"; transcript_id "MSTRG.75032.12"; exon_number "5";
chr17	StringTie	exon	18523777	18523877	1000	-	.	gene_id "MSTRG.75032"; transcript_id "MSTRG.75032.12"; exon_number "6";
chr17	StringTie	exon	18528573	18528747	1000	-	.	gene_id "MSTRG.75032"; transcript_id "MSTRG.75032.12"; exon_number "7";
chr17	StringTie	exon	18532506	18532597	1000	-	.	gene_id "MSTRG.75032"; transcript_id "MSTRG.75032.12"; exon_number "8";
chr17	StringTie	exon	18532712	18542187	1000	-	.	gene_id "MSTRG.75032"; transcript_id "MSTRG.75032.12"; exon_number "9";
chr17	StringTie	exon	18543673	18543715	1000	-	.	gene_id "MSTRG.75032"; transcript_id "MSTRG.75032.12"; exon_number "10";
chr17	StringTie	exon	18551506	18551715	1000	-	.	gene_id "MSTRG.75032"; transcript_id "MSTRG.75032.12"; exon_number "11";
chr17	StringTie	exon	18553153	18553373	1000	-	.	gene_id "MSTRG.75032"; transcript_id "MSTRG.75032.12"; exon_number "12";
chr17	StringTie	exon	18553973	18554266	1000	-	.	gene_id "MSTRG.75032"; transcript_id "MSTRG.75032.12"; exon_number "13";
chr17	StringTie	exon	18579657	18580610	1000	-	.	gene_id "MSTRG.75032"; transcript_id "MSTRG.75032.12"; exon_number "14";
chr17	StringTie	exon	18582658	18582786	1000	-	.	gene_id "MSTRG.75032"; transcript_id "MSTRG.75032.12"; exon_number "15";
chr17	StringTie	exon	18583341	18583523	1000	-	.	gene_id "MSTRG.75032"; transcript_id "MSTRG.75032.12"; exon_number "16";
chr17	StringTie	exon	18587666	18587879	1000	-	.	gene_id "MSTRG.75032"; transcript_id "MSTRG.75032.12"; exon_number "17";
chr17	StringTie	exon	18594721	18594862	1000	-	.	gene_id "MSTRG.75032"; transcript_id "MSTRG.75032.12"; exon_number "18";
chr17	StringTie	exon	18595148	18595181	1000	-	.	gene_id "MSTRG.75032"; transcript_id "MSTRG.75032.12"; exon_number "19";
chr17	StringTie	exon	18603604	18603740	1000	-	.	gene_id "MSTRG.75032"; transcript_id "MSTRG.75032.12"; exon_number "20";
chr17	StringTie	exon	18605780	18606619	1000	-	.	gene_id "MSTRG.75032"; transcript_id "MSTRG.75032.12"; exon_number "21";
chr17	StringTie	exon	18607897	18607970	1000	-	.	gene_id "MSTRG.75032"; transcript_id "MSTRG.75032.12"; exon_number "22";
chr17	StringTie	exon	18610044	18610292	1000	-	.	gene_id "MSTRG.75032"; transcript_id "MSTRG.75032.12"; exon_number "23";
chr17	StringTie	exon	18622499	18622569	1000	-	.	gene_id "MSTRG.75032"; transcript_id "MSTRG.75032.12"; exon_number "24";
chr17	StringTie	exon	18625104	18625669	1000	-	.	gene_id "MSTRG.75032"; transcript_id "MSTRG.75032.12"; exon_number "25";
chr17	StringTie	transcript	18515675	18542182	1000	-	.	gene_id "MSTRG.75032"; transcript_id "MSTRG.75032.120";
chr17	StringTie	exon	18515675	18515770	1000	-	.	gene_id "MSTRG.75032"; transcript_id "MSTRG.75032.120"; exon_number "1";
chr17	StringTie	exon	18516525	18516617	1000	-	.	gene_id "MSTRG.75032"; transcript_id "MSTRG.75032.120"; exon_number "2";
chr17	StringTie	exon	18517185	18517473	1000	-	.	gene_id "MSTRG.75032"; transcript_id "MSTRG.75032.120"; exon_number "3";
chr17	StringTie	exon	18519482	18519674	1000	-	.	gene_id "MSTRG.75032"; transcript_id "MSTRG.75032.120"; exon_number "4";
chr17	StringTie	exon	18528573	18528747	1000	-	.	gene_id "MSTRG.75032"; transcript_id "MSTRG.75032.120"; exon_number "5";
chr17	StringTie	exon	18542088	18542182	1000	-	.	gene_id "MSTRG.75032"; transcript_id "MSTRG.75032.120"; exon_number "6";
chr17	StringTie	transcript	18515675	18543710	1000	-	.	gene_id "MSTRG.75032"; transcript_id "MSTRG.75032.121";
chr17	StringTie	exon	18515675	18515770	1000	-	.	gene_id "MSTRG.75032"; transcript_id "MSTRG.75032.121"; exon_number "1";
chr17	StringTie	exon	18516525	18516617	1000	-	.	gene_id "MSTRG.75032"; transcript_id "MSTRG.75032.121"; exon_number "2";
chr17	StringTie	exon	18517185	18517473	1000	-	.	gene_id "MSTRG.75032"; transcript_id "MSTRG.75032.121"; exon_number "3";
chr17	StringTie	exon	18519482	18519674	1000	-	.	gene_id "MSTRG.75032"; transcript_id "MSTRG.75032.121"; exon_number "4";
chr17	StringTie	exon	18523651	18523877	1000	-	.	gene_id "MSTRG.75032"; transcript_id "MSTRG.75032.121"; exon_number "5";
chr17	StringTie	exon	18528573	18528782	1000	-	.	gene_id "MSTRG.75032"; transcript_id "MSTRG.75032.121"; exon_number "6";
chr17	StringTie	exon	18532506	18542187	1000	-	.	gene_id "MSTRG.75032"; transcript_id "MSTRG.75032.121"; exon_number "7";
chr17	StringTie	exon	18543673	18543710	1000	-	.	gene_id "MSTRG.75032"; transcript_id "MSTRG.75032.121"; exon_number "8";
chr17	StringTie	transcript	18516566	18551554	1000	-	.	gene_id "MSTRG.75032"; transcript_id "MSTRG.75032.123";
chr17	StringTie	exon	18516566	18516617	1000	-	.	gene_id "MSTRG.75032"; transcript_id "MSTRG.75032.123"; exon_number "1";
chr17	StringTie	exon	18517185	18517473	1000	-	.	gene_id "MSTRG.75032"; transcript_id "MSTRG.75032.123"; exon_number "2";
chr17	StringTie	exon	18519482	18519674	1000	-	.	gene_id "MSTRG.75032"; transcript_id "MSTRG.75032.123"; exon_number "3";
chr17	StringTie	exon	18523777	18523877	1000	-	.	gene_id "MSTRG.75032"; transcript_id "MSTRG.75032.123"; exon_number "4";
chr17	StringTie	exon	18528573	18528747	1000	-	.	gene_id "MSTRG.75032"; transcript_id "MSTRG.75032.123"; exon_number "5";
chr17	StringTie	exon	18532506	18532597	1000	-	.	gene_id "MSTRG.75032"; transcript_id "MSTRG.75032.123"; exon_number "6";
chr17	StringTie	exon	18542088	18542187	1000	-	.	gene_id "MSTRG.75032"; transcript_id "MSTRG.75032.123"; exon_number "7";
chr17	StringTie	exon	18543673	18543715	1000	-	.	gene_id "MSTRG.75032"; transcript_id "MSTRG.75032.123"; exon_number "8";
chr17	StringTie	exon	18551506	18551554	1000	-	.	gene_id "MSTRG.75032"; transcript_id "MSTRG.75032.123"; exon_number "9";
chr17	StringTie	transcript	18517186	18519009	1000	-	.	gene_id "MSTRG.75032"; transcript_id "MSTRG.75032.124";
chr17	StringTie	exon	18517186	18517473	1000	-	.	gene_id "MSTRG.75032"; transcript_id "MSTRG.75032.124"; exon_number "1";
chr17	StringTie	exon	18518897	18519009	1000	-	.	gene_id "MSTRG.75032"; transcript_id "MSTRG.75032.124"; exon_number "2";
chr17	StringTie	transcript	18510779	18625642	1000	-	.	gene_id "MSTRG.75032"; transcript_id "MSTRG.75032.13";
chr17	StringTie	exon	18510779	18513458	1000	-	.	gene_id "MSTRG.75032"; transcript_id "MSTRG.75032.13"; exon_number "1";
chr17	StringTie	exon	18514589	18514681	1000	-	.	gene_id "MSTRG.75032"; transcript_id "MSTRG.75032.13"; exon_number "2";
chr17	StringTie	exon	18515346	18515770	1000	-	.	gene_id "MSTRG.75032"; transcript_id "MSTRG.75032.13"; exon_number "3";
chr17	StringTie	exon	18517185	18517473	1000	-	.	gene_id "MSTRG.75032"; transcript_id "MSTRG.75032.13"; exon_number "4";
chr17	StringTie	exon	18519482	18519674	1000	-	.	gene_id "MSTRG.75032"; transcript_id "MSTRG.75032.13"; exon_number "5";
chr17	StringTie	exon	18528573	18528747	1000	-	.	gene_id "MSTRG.75032"; transcript_id "MSTRG.75032.13"; exon_number "6";
chr17	StringTie	exon	18532506	18542187	1000	-	.	gene_id "MSTRG.75032"; transcript_id "MSTRG.75032.13"; exon_number "7";
chr17	StringTie	exon	18543673	18543715	1000	-	.	gene_id "MSTRG.75032"; transcript_id "MSTRG.75032.13"; exon_number "8";
chr17	StringTie	exon	18551506	18551715	1000	-	.	gene_id "MSTRG.75032"; transcript_id "MSTRG.75032.13"; exon_number "9";
chr17	StringTie	exon	18553153	18553373	1000	-	.	gene_id "MSTRG.75032"; transcript_id "MSTRG.75032.13"; exon_number "10";
chr17	StringTie	exon	18553973	18554266	1000	-	.	gene_id "MSTRG.75032"; transcript_id "MSTRG.75032.13"; exon_number "11";
chr17	StringTie	exon	18579657	18580610	1000	-	.	gene_id "MSTRG.75032"; transcript_id "MSTRG.75032.13"; exon_number "12";
chr17	StringTie	exon	18582658	18582786	1000	-	.	gene_id "MSTRG.75032"; transcript_id "MSTRG.75032.13"; exon_number "13";
chr17	StringTie	exon	18583341	18583523	1000	-	.	gene_id "MSTRG.75032"; transcript_id "MSTRG.75032.13"; exon_number "14";
chr17	StringTie	exon	18587666	18588346	1000	-	.	gene_id "MSTRG.75032"; transcript_id "MSTRG.75032.13"; exon_number "15";
chr17	StringTie	exon	18594721	18594862	1000	-	.	gene_id "MSTRG.75032"; transcript_id "MSTRG.75032.13"; exon_number "16";
chr17	StringTie	exon	18595148	18595181	1000	-	.	gene_id "MSTRG.75032"; transcript_id "MSTRG.75032.13"; exon_number "17";
chr17	StringTie	exon	18603604	18603740	1000	-	.	gene_id "MSTRG.75032"; transcript_id "MSTRG.75032.13"; exon_number "18";
chr17	StringTie	exon	18605780	18606619	1000	-	.	gene_id "MSTRG.75032"; transcript_id "MSTRG.75032.13"; exon_number "19";
chr17	StringTie	exon	18607897	18607967	1000	-	.	gene_id "MSTRG.75032"; transcript_id "MSTRG.75032.13"; exon_number "20";
chr17	StringTie	exon	18610044	18610292	1000	-	.	gene_id "MSTRG.75032"; transcript_id "MSTRG.75032.13"; exon_number "21";
chr17	StringTie	exon	18622499	18622569	1000	-	.	gene_id "MSTRG.75032"; transcript_id "MSTRG.75032.13"; exon_number "22";
chr17	StringTie	exon	18625104	18625642	1000	-	.	gene_id "MSTRG.75032"; transcript_id "MSTRG.75032.13"; exon_number "23";
chr17	StringTie	transcript	18517411	18578064	1000	-	.	gene_id "MSTRG.75032"; transcript_id "MSTRG.75032.135";
chr17	StringTie	exon	18517411	18517473	1000	-	.	gene_id "MSTRG.75032"; transcript_id "MSTRG.75032.135"; exon_number "1";
chr17	StringTie	exon	18519482	18519674	1000	-	.	gene_id "MSTRG.75032"; transcript_id "MSTRG.75032.135"; exon_number "2";
chr17	StringTie	exon	18521079	18521145	1000	-	.	gene_id "MSTRG.75032"; transcript_id "MSTRG.75032.135"; exon_number "3";
chr17	StringTie	exon	18528573	18528747	1000	-	.	gene_id "MSTRG.75032"; transcript_id "MSTRG.75032.135"; exon_number "4";
chr17	StringTie	exon	18532506	18532597	1000	-	.	gene_id "MSTRG.75032"; transcript_id "MSTRG.75032.135"; exon_number "5";
chr17	StringTie	exon	18542088	18542187	1000	-	.	gene_id "MSTRG.75032"; transcript_id "MSTRG.75032.135"; exon_number "6";
chr17	StringTie	exon	18543673	18543715	1000	-	.	gene_id "MSTRG.75032"; transcript_id "MSTRG.75032.135"; exon_number "7";
chr17	StringTie	exon	18551506	18551715	1000	-	.	gene_id "MSTRG.75032"; transcript_id "MSTRG.75032.135"; exon_number "8";
chr17	StringTie	exon	18553153	18553373	1000	-	.	gene_id "MSTRG.75032"; transcript_id "MSTRG.75032.135"; exon_number "9";
chr17	StringTie	exon	18553973	18554266	1000	-	.	gene_id "MSTRG.75032"; transcript_id "MSTRG.75032.135"; exon_number "10";
chr17	StringTie	exon	18572922	18573072	1000	-	.	gene_id "MSTRG.75032"; transcript_id "MSTRG.75032.135"; exon_number "11";
chr17	StringTie	exon	18577936	18578064	1000	-	.	gene_id "MSTRG.75032"; transcript_id "MSTRG.75032.135"; exon_number "12";
chr17	StringTie	transcript	18510779	18625608	1000	-	.	gene_id "MSTRG.75032"; transcript_id "MSTRG.75032.14";
chr17	StringTie	exon	18510779	18513458	1000	-	.	gene_id "MSTRG.75032"; transcript_id "MSTRG.75032.14"; exon_number "1";
chr17	StringTie	exon	18514589	18514681	1000	-	.	gene_id "MSTRG.75032"; transcript_id "MSTRG.75032.14"; exon_number "2";
chr17	StringTie	exon	18515346	18515770	1000	-	.	gene_id "MSTRG.75032"; transcript_id "MSTRG.75032.14"; exon_number "3";
chr17	StringTie	exon	18517185	18517473	1000	-	.	gene_id "MSTRG.75032"; transcript_id "MSTRG.75032.14"; exon_number "4";
chr17	StringTie	exon	18519482	18519674	1000	-	.	gene_id "MSTRG.75032"; transcript_id "MSTRG.75032.14"; exon_number "5";
chr17	StringTie	exon	18523777	18523877	1000	-	.	gene_id "MSTRG.75032"; transcript_id "MSTRG.75032.14"; exon_number "6";
chr17	StringTie	exon	18528573	18528747	1000	-	.	gene_id "MSTRG.75032"; transcript_id "MSTRG.75032.14"; exon_number "7";
chr17	StringTie	exon	18532506	18542187	1000	-	.	gene_id "MSTRG.75032"; transcript_id "MSTRG.75032.14"; exon_number "8";
chr17	StringTie	exon	18543673	18543715	1000	-	.	gene_id "MSTRG.75032"; transcript_id "MSTRG.75032.14"; exon_number "9";
chr17	StringTie	exon	18551506	18551715	1000	-	.	gene_id "MSTRG.75032"; transcript_id "MSTRG.75032.14"; exon_number "10";
chr17	StringTie	exon	18553153	18553373	1000	-	.	gene_id "MSTRG.75032"; transcript_id "MSTRG.75032.14"; exon_number "11";
chr17	StringTie	exon	18553973	18554266	1000	-	.	gene_id "MSTRG.75032"; transcript_id "MSTRG.75032.14"; exon_number "12";
chr17	StringTie	exon	18579657	18580610	1000	-	.	gene_id "MSTRG.75032"; transcript_id "MSTRG.75032.14"; exon_number "13";
chr17	StringTie	exon	18582658	18582786	1000	-	.	gene_id "MSTRG.75032"; transcript_id "MSTRG.75032.14"; exon_number "14";
chr17	StringTie	exon	18583341	18583523	1000	-	.	gene_id "MSTRG.75032"; transcript_id "MSTRG.75032.14"; exon_number "15";
chr17	StringTie	exon	18587666	18587879	1000	-	.	gene_id "MSTRG.75032"; transcript_id "MSTRG.75032.14"; exon_number "16";
chr17	StringTie	exon	18594721	18594862	1000	-	.	gene_id "MSTRG.75032"; transcript_id "MSTRG.75032.14"; exon_number "17";
chr17	StringTie	exon	18595148	18595181	1000	-	.	gene_id "MSTRG.75032"; transcript_id "MSTRG.75032.14"; exon_number "18";
chr17	StringTie	exon	18603604	18603740	1000	-	.	gene_id "MSTRG.75032"; transcript_id "MSTRG.75032.14"; exon_number "19";
chr17	StringTie	exon	18605780	18606619	1000	-	.	gene_id "MSTRG.75032"; transcript_id "MSTRG.75032.14"; exon_number "20";
chr17	StringTie	exon	18607897	18607970	1000	-	.	gene_id "MSTRG.75032"; transcript_id "MSTRG.75032.14"; exon_number "21";
chr17	StringTie	exon	18610044	18610292	1000	-	.	gene_id "MSTRG.75032"; transcript_id "MSTRG.75032.14"; exon_number "22";
chr17	StringTie	exon	18622499	18622569	1000	-	.	gene_id "MSTRG.75032"; transcript_id "MSTRG.75032.14"; exon_number "23";
chr17	StringTie	exon	18625093	18625608	1000	-	.	gene_id "MSTRG.75032"; transcript_id "MSTRG.75032.14"; exon_number "24";
chr17	StringTie	transcript	18551028	18578064	1000	-	.	gene_id "MSTRG.75032"; transcript_id "MSTRG.75032.148";
chr17	StringTie	exon	18551028	18551111	1000	-	.	gene_id "MSTRG.75032"; transcript_id "MSTRG.75032.148"; exon_number "1";
chr17	StringTie	exon	18551506	18551715	1000	-	.	gene_id "MSTRG.75032"; transcript_id "MSTRG.75032.148"; exon_number "2";
chr17	StringTie	exon	18553153	18553373	1000	-	.	gene_id "MSTRG.75032"; transcript_id "MSTRG.75032.148"; exon_number "3";
chr17	StringTie	exon	18553973	18554266	1000	-	.	gene_id "MSTRG.75032"; transcript_id "MSTRG.75032.148"; exon_number "4";
chr17	StringTie	exon	18577940	18578064	1000	-	.	gene_id "MSTRG.75032"; transcript_id "MSTRG.75032.148"; exon_number "5";
chr17	StringTie	transcript	18551028	18591140	1000	-	.	gene_id "MSTRG.75032"; transcript_id "MSTRG.75032.149";
chr17	StringTie	exon	18551028	18551111	1000	-	.	gene_id "MSTRG.75032"; transcript_id "MSTRG.75032.149"; exon_number "1";
chr17	StringTie	exon	18551506	18551715	1000	-	.	gene_id "MSTRG.75032"; transcript_id "MSTRG.75032.149"; exon_number "2";
chr17	StringTie	exon	18553153	18553373	1000	-	.	gene_id "MSTRG.75032"; transcript_id "MSTRG.75032.149"; exon_number "3";
chr17	StringTie	exon	18553973	18554266	1000	-	.	gene_id "MSTRG.75032"; transcript_id "MSTRG.75032.149"; exon_number "4";
chr17	StringTie	exon	18579657	18580610	1000	-	.	gene_id "MSTRG.75032"; transcript_id "MSTRG.75032.149"; exon_number "5";
chr17	StringTie	exon	18582658	18582786	1000	-	.	gene_id "MSTRG.75032"; transcript_id "MSTRG.75032.149"; exon_number "6";
chr17	StringTie	exon	18583341	18583523	1000	-	.	gene_id "MSTRG.75032"; transcript_id "MSTRG.75032.149"; exon_number "7";
chr17	StringTie	exon	18587666	18587879	1000	-	.	gene_id "MSTRG.75032"; transcript_id "MSTRG.75032.149"; exon_number "8";
chr17	StringTie	exon	18590810	18591140	1000	-	.	gene_id "MSTRG.75032"; transcript_id "MSTRG.75032.149"; exon_number "9";
chr17	StringTie	transcript	18510781	18625694	1000	-	.	gene_id "MSTRG.75032"; transcript_id "MSTRG.75032.15";
chr17	StringTie	exon	18510781	18513458	1000	-	.	gene_id "MSTRG.75032"; transcript_id "MSTRG.75032.15"; exon_number "1";
chr17	StringTie	exon	18514589	18514681	1000	-	.	gene_id "MSTRG.75032"; transcript_id "MSTRG.75032.15"; exon_number "2";
chr17	StringTie	exon	18515346	18515770	1000	-	.	gene_id "MSTRG.75032"; transcript_id "MSTRG.75032.15"; exon_number "3";
chr17	StringTie	exon	18517185	18517473	1000	-	.	gene_id "MSTRG.75032"; transcript_id "MSTRG.75032.15"; exon_number "4";
chr17	StringTie	exon	18519482	18519674	1000	-	.	gene_id "MSTRG.75032"; transcript_id "MSTRG.75032.15"; exon_number "5";
chr17	StringTie	exon	18523777	18523877	1000	-	.	gene_id "MSTRG.75032"; transcript_id "MSTRG.75032.15"; exon_number "6";
chr17	StringTie	exon	18528573	18542187	1000	-	.	gene_id "MSTRG.75032"; transcript_id "MSTRG.75032.15"; exon_number "7";
chr17	StringTie	exon	18543673	18543715	1000	-	.	gene_id "MSTRG.75032"; transcript_id "MSTRG.75032.15"; exon_number "8";
chr17	StringTie	exon	18551506	18551715	1000	-	.	gene_id "MSTRG.75032"; transcript_id "MSTRG.75032.15"; exon_number "9";
chr17	StringTie	exon	18553153	18553373	1000	-	.	gene_id "MSTRG.75032"; transcript_id "MSTRG.75032.15"; exon_number "10";
chr17	StringTie	exon	18553973	18554266	1000	-	.	gene_id "MSTRG.75032"; transcript_id "MSTRG.75032.15"; exon_number "11";
chr17	StringTie	exon	18579657	18580610	1000	-	.	gene_id "MSTRG.75032"; transcript_id "MSTRG.75032.15"; exon_number "12";
chr17	StringTie	exon	18582658	18582786	1000	-	.	gene_id "MSTRG.75032"; transcript_id "MSTRG.75032.15"; exon_number "13";
chr17	StringTie	exon	18583341	18583523	1000	-	.	gene_id "MSTRG.75032"; transcript_id "MSTRG.75032.15"; exon_number "14";
chr17	StringTie	exon	18587666	18587879	1000	-	.	gene_id "MSTRG.75032"; transcript_id "MSTRG.75032.15"; exon_number "15";
chr17	StringTie	exon	18594721	18594862	1000	-	.	gene_id "MSTRG.75032"; transcript_id "MSTRG.75032.15"; exon_number "16";
chr17	StringTie	exon	18595148	18595181	1000	-	.	gene_id "MSTRG.75032"; transcript_id "MSTRG.75032.15"; exon_number "17";
chr17	StringTie	exon	18603604	18603740	1000	-	.	gene_id "MSTRG.75032"; transcript_id "MSTRG.75032.15"; exon_number "18";
chr17	StringTie	exon	18605780	18606619	1000	-	.	gene_id "MSTRG.75032"; transcript_id "MSTRG.75032.15"; exon_number "19";
chr17	StringTie	exon	18607897	18607970	1000	-	.	gene_id "MSTRG.75032"; transcript_id "MSTRG.75032.15"; exon_number "20";
chr17	StringTie	exon	18610044	18610292	1000	-	.	gene_id "MSTRG.75032"; transcript_id "MSTRG.75032.15"; exon_number "21";
chr17	StringTie	exon	18622499	18622569	1000	-	.	gene_id "MSTRG.75032"; transcript_id "MSTRG.75032.15"; exon_number "22";
chr17	StringTie	exon	18625104	18625694	1000	-	.	gene_id "MSTRG.75032"; transcript_id "MSTRG.75032.15"; exon_number "23";
chr17	StringTie	transcript	18551028	18625600	1000	-	.	gene_id "MSTRG.75032"; transcript_id "MSTRG.75032.150";
chr17	StringTie	exon	18551028	18551111	1000	-	.	gene_id "MSTRG.75032"; transcript_id "MSTRG.75032.150"; exon_number "1";
chr17	StringTie	exon	18551506	18551715	1000	-	.	gene_id "MSTRG.75032"; transcript_id "MSTRG.75032.150"; exon_number "2";
chr17	StringTie	exon	18553153	18553373	1000	-	.	gene_id "MSTRG.75032"; transcript_id "MSTRG.75032.150"; exon_number "3";
chr17	StringTie	exon	18553973	18554266	1000	-	.	gene_id "MSTRG.75032"; transcript_id "MSTRG.75032.150"; exon_number "4";
chr17	StringTie	exon	18579657	18580610	1000	-	.	gene_id "MSTRG.75032"; transcript_id "MSTRG.75032.150"; exon_number "5";
chr17	StringTie	exon	18582658	18582786	1000	-	.	gene_id "MSTRG.75032"; transcript_id "MSTRG.75032.150"; exon_number "6";
chr17	StringTie	exon	18583341	18583523	1000	-	.	gene_id "MSTRG.75032"; transcript_id "MSTRG.75032.150"; exon_number "7";
chr17	StringTie	exon	18587666	18587879	1000	-	.	gene_id "MSTRG.75032"; transcript_id "MSTRG.75032.150"; exon_number "8";
chr17	StringTie	exon	18594721	18594862	1000	-	.	gene_id "MSTRG.75032"; transcript_id "MSTRG.75032.150"; exon_number "9";
chr17	StringTie	exon	18595148	18595181	1000	-	.	gene_id "MSTRG.75032"; transcript_id "MSTRG.75032.150"; exon_number "10";
chr17	StringTie	exon	18603604	18603740	1000	-	.	gene_id "MSTRG.75032"; transcript_id "MSTRG.75032.150"; exon_number "11";
chr17	StringTie	exon	18605780	18606619	1000	-	.	gene_id "MSTRG.75032"; transcript_id "MSTRG.75032.150"; exon_number "12";
chr17	StringTie	exon	18607897	18607970	1000	-	.	gene_id "MSTRG.75032"; transcript_id "MSTRG.75032.150"; exon_number "13";
chr17	StringTie	exon	18610044	18610292	1000	-	.	gene_id "MSTRG.75032"; transcript_id "MSTRG.75032.150"; exon_number "14";
chr17	StringTie	exon	18622499	18622569	1000	-	.	gene_id "MSTRG.75032"; transcript_id "MSTRG.75032.150"; exon_number "15";
chr17	StringTie	exon	18625104	18625600	1000	-	.	gene_id "MSTRG.75032"; transcript_id "MSTRG.75032.150"; exon_number "16";
chr17	StringTie	transcript	18553162	18625594	1000	-	.	gene_id "MSTRG.75032"; transcript_id "MSTRG.75032.152";
chr17	StringTie	exon	18553162	18553373	1000	-	.	gene_id "MSTRG.75032"; transcript_id "MSTRG.75032.152"; exon_number "1";
chr17	StringTie	exon	18553973	18554266	1000	-	.	gene_id "MSTRG.75032"; transcript_id "MSTRG.75032.152"; exon_number "2";
chr17	StringTie	exon	18579657	18580610	1000	-	.	gene_id "MSTRG.75032"; transcript_id "MSTRG.75032.152"; exon_number "3";
chr17	StringTie	exon	18582658	18582786	1000	-	.	gene_id "MSTRG.75032"; transcript_id "MSTRG.75032.152"; exon_number "4";
chr17	StringTie	exon	18583341	18583523	1000	-	.	gene_id "MSTRG.75032"; transcript_id "MSTRG.75032.152"; exon_number "5";
chr17	StringTie	exon	18594721	18594862	1000	-	.	gene_id "MSTRG.75032"; transcript_id "MSTRG.75032.152"; exon_number "6";
chr17	StringTie	exon	18595148	18595181	1000	-	.	gene_id "MSTRG.75032"; transcript_id "MSTRG.75032.152"; exon_number "7";
chr17	StringTie	exon	18603604	18603740	1000	-	.	gene_id "MSTRG.75032"; transcript_id "MSTRG.75032.152"; exon_number "8";
chr17	StringTie	exon	18605780	18606619	1000	-	.	gene_id "MSTRG.75032"; transcript_id "MSTRG.75032.152"; exon_number "9";
chr17	StringTie	exon	18607897	18607970	1000	-	.	gene_id "MSTRG.75032"; transcript_id "MSTRG.75032.152"; exon_number "10";
chr17	StringTie	exon	18610044	18610292	1000	-	.	gene_id "MSTRG.75032"; transcript_id "MSTRG.75032.152"; exon_number "11";
chr17	StringTie	exon	18622499	18622569	1000	-	.	gene_id "MSTRG.75032"; transcript_id "MSTRG.75032.152"; exon_number "12";
chr17	StringTie	exon	18625104	18625594	1000	-	.	gene_id "MSTRG.75032"; transcript_id "MSTRG.75032.152"; exon_number "13";
chr17	StringTie	transcript	18572731	18573130	1000	-	.	gene_id "MSTRG.75032"; transcript_id "MSTRG.75032.153";
chr17	StringTie	exon	18572731	18573033	1000	-	.	gene_id "MSTRG.75032"; transcript_id "MSTRG.75032.153"; exon_number "1";
chr17	StringTie	exon	18573058	18573130	1000	-	.	gene_id "MSTRG.75032"; transcript_id "MSTRG.75032.153"; exon_number "2";
chr17	StringTie	transcript	18572819	18573130	1000	-	.	gene_id "MSTRG.75032"; transcript_id "MSTRG.75032.154";
chr17	StringTie	exon	18572819	18573046	1000	-	.	gene_id "MSTRG.75032"; transcript_id "MSTRG.75032.154"; exon_number "1";
chr17	StringTie	exon	18573081	18573130	1000	-	.	gene_id "MSTRG.75032"; transcript_id "MSTRG.75032.154"; exon_number "2";
chr17	StringTie	transcript	18572819	18573130	1000	-	.	gene_id "MSTRG.75032"; transcript_id "MSTRG.75032.155";
chr17	StringTie	exon	18572819	18573036	1000	-	.	gene_id "MSTRG.75032"; transcript_id "MSTRG.75032.155"; exon_number "1";
chr17	StringTie	exon	18573071	18573130	1000	-	.	gene_id "MSTRG.75032"; transcript_id "MSTRG.75032.155"; exon_number "2";
chr17	StringTie	transcript	18579660	18625603	1000	-	.	gene_id "MSTRG.75032"; transcript_id "MSTRG.75032.156";
chr17	StringTie	exon	18579660	18580610	1000	-	.	gene_id "MSTRG.75032"; transcript_id "MSTRG.75032.156"; exon_number "1";
chr17	StringTie	exon	18582658	18582786	1000	-	.	gene_id "MSTRG.75032"; transcript_id "MSTRG.75032.156"; exon_number "2";
chr17	StringTie	exon	18583362	18583523	1000	-	.	gene_id "MSTRG.75032"; transcript_id "MSTRG.75032.156"; exon_number "3";
chr17	StringTie	exon	18587666	18587879	1000	-	.	gene_id "MSTRG.75032"; transcript_id "MSTRG.75032.156"; exon_number "4";
chr17	StringTie	exon	18590810	18591122	1000	-	.	gene_id "MSTRG.75032"; transcript_id "MSTRG.75032.156"; exon_number "5";
chr17	StringTie	exon	18594721	18594862	1000	-	.	gene_id "MSTRG.75032"; transcript_id "MSTRG.75032.156"; exon_number "6";
chr17	StringTie	exon	18595148	18595181	1000	-	.	gene_id "MSTRG.75032"; transcript_id "MSTRG.75032.156"; exon_number "7";
chr17	StringTie	exon	18603604	18603771	1000	-	.	gene_id "MSTRG.75032"; transcript_id "MSTRG.75032.156"; exon_number "8";
chr17	StringTie	exon	18605780	18606709	1000	-	.	gene_id "MSTRG.75032"; transcript_id "MSTRG.75032.156"; exon_number "9";
chr17	StringTie	exon	18607897	18607967	1000	-	.	gene_id "MSTRG.75032"; transcript_id "MSTRG.75032.156"; exon_number "10";
chr17	StringTie	exon	18610044	18610292	1000	-	.	gene_id "MSTRG.75032"; transcript_id "MSTRG.75032.156"; exon_number "11";
chr17	StringTie	exon	18622499	18622569	1000	-	.	gene_id "MSTRG.75032"; transcript_id "MSTRG.75032.156"; exon_number "12";
chr17	StringTie	exon	18625255	18625603	1000	-	.	gene_id "MSTRG.75032"; transcript_id "MSTRG.75032.156"; exon_number "13";
chr17	StringTie	transcript	18579663	18622561	1000	-	.	gene_id "MSTRG.75032"; transcript_id "MSTRG.75032.157";
chr17	StringTie	exon	18579663	18580553	1000	-	.	gene_id "MSTRG.75032"; transcript_id "MSTRG.75032.157"; exon_number "1";
chr17	StringTie	exon	18582658	18582786	1000	-	.	gene_id "MSTRG.75032"; transcript_id "MSTRG.75032.157"; exon_number "2";
chr17	StringTie	exon	18583341	18583523	1000	-	.	gene_id "MSTRG.75032"; transcript_id "MSTRG.75032.157"; exon_number "3";
chr17	StringTie	exon	18594721	18594862	1000	-	.	gene_id "MSTRG.75032"; transcript_id "MSTRG.75032.157"; exon_number "4";
chr17	StringTie	exon	18595148	18595181	1000	-	.	gene_id "MSTRG.75032"; transcript_id "MSTRG.75032.157"; exon_number "5";
chr17	StringTie	exon	18603604	18603740	1000	-	.	gene_id "MSTRG.75032"; transcript_id "MSTRG.75032.157"; exon_number "6";
chr17	StringTie	exon	18605780	18606619	1000	-	.	gene_id "MSTRG.75032"; transcript_id "MSTRG.75032.157"; exon_number "7";
chr17	StringTie	exon	18607897	18607970	1000	-	.	gene_id "MSTRG.75032"; transcript_id "MSTRG.75032.157"; exon_number "8";
chr17	StringTie	exon	18610044	18610292	1000	-	.	gene_id "MSTRG.75032"; transcript_id "MSTRG.75032.157"; exon_number "9";
chr17	StringTie	exon	18622499	18622561	1000	-	.	gene_id "MSTRG.75032"; transcript_id "MSTRG.75032.157"; exon_number "10";
chr17	StringTie	transcript	18510781	18625762	1000	-	.	gene_id "MSTRG.75032"; transcript_id "MSTRG.75032.16";
chr17	StringTie	exon	18510781	18513458	1000	-	.	gene_id "MSTRG.75032"; transcript_id "MSTRG.75032.16"; exon_number "1";
chr17	StringTie	exon	18514589	18514681	1000	-	.	gene_id "MSTRG.75032"; transcript_id "MSTRG.75032.16"; exon_number "2";
chr17	StringTie	exon	18515346	18515770	1000	-	.	gene_id "MSTRG.75032"; transcript_id "MSTRG.75032.16"; exon_number "3";
chr17	StringTie	exon	18517185	18517473	1000	-	.	gene_id "MSTRG.75032"; transcript_id "MSTRG.75032.16"; exon_number "4";
chr17	StringTie	exon	18519482	18519674	1000	-	.	gene_id "MSTRG.75032"; transcript_id "MSTRG.75032.16"; exon_number "5";
chr17	StringTie	exon	18523777	18523877	1000	-	.	gene_id "MSTRG.75032"; transcript_id "MSTRG.75032.16"; exon_number "6";
chr17	StringTie	exon	18528573	18528747	1000	-	.	gene_id "MSTRG.75032"; transcript_id "MSTRG.75032.16"; exon_number "7";
chr17	StringTie	exon	18532506	18542187	1000	-	.	gene_id "MSTRG.75032"; transcript_id "MSTRG.75032.16"; exon_number "8";
chr17	StringTie	exon	18543673	18543715	1000	-	.	gene_id "MSTRG.75032"; transcript_id "MSTRG.75032.16"; exon_number "9";
chr17	StringTie	exon	18551506	18551715	1000	-	.	gene_id "MSTRG.75032"; transcript_id "MSTRG.75032.16"; exon_number "10";
chr17	StringTie	exon	18553153	18553373	1000	-	.	gene_id "MSTRG.75032"; transcript_id "MSTRG.75032.16"; exon_number "11";
chr17	StringTie	exon	18553973	18554266	1000	-	.	gene_id "MSTRG.75032"; transcript_id "MSTRG.75032.16"; exon_number "12";
chr17	StringTie	exon	18579657	18580610	1000	-	.	gene_id "MSTRG.75032"; transcript_id "MSTRG.75032.16"; exon_number "13";
chr17	StringTie	exon	18582658	18582786	1000	-	.	gene_id "MSTRG.75032"; transcript_id "MSTRG.75032.16"; exon_number "14";
chr17	StringTie	exon	18583341	18583523	1000	-	.	gene_id "MSTRG.75032"; transcript_id "MSTRG.75032.16"; exon_number "15";
chr17	StringTie	exon	18587666	18587879	1000	-	.	gene_id "MSTRG.75032"; transcript_id "MSTRG.75032.16"; exon_number "16";
chr17	StringTie	exon	18594721	18594862	1000	-	.	gene_id "MSTRG.75032"; transcript_id "MSTRG.75032.16"; exon_number "17";
chr17	StringTie	exon	18595148	18595181	1000	-	.	gene_id "MSTRG.75032"; transcript_id "MSTRG.75032.16"; exon_number "18";
chr17	StringTie	exon	18603604	18603740	1000	-	.	gene_id "MSTRG.75032"; transcript_id "MSTRG.75032.16"; exon_number "19";
chr17	StringTie	exon	18605780	18606709	1000	-	.	gene_id "MSTRG.75032"; transcript_id "MSTRG.75032.16"; exon_number "20";
chr17	StringTie	exon	18607897	18607970	1000	-	.	gene_id "MSTRG.75032"; transcript_id "MSTRG.75032.16"; exon_number "21";
chr17	StringTie	exon	18610044	18610292	1000	-	.	gene_id "MSTRG.75032"; transcript_id "MSTRG.75032.16"; exon_number "22";
chr17	StringTie	exon	18622499	18622569	1000	-	.	gene_id "MSTRG.75032"; transcript_id "MSTRG.75032.16"; exon_number "23";
chr17	StringTie	exon	18625104	18625762	1000	-	.	gene_id "MSTRG.75032"; transcript_id "MSTRG.75032.16"; exon_number "24";
chr17	StringTie	transcript	18607867	18625607	1000	-	.	gene_id "MSTRG.75032"; transcript_id "MSTRG.75032.162";
chr17	StringTie	exon	18607867	18607970	1000	-	.	gene_id "MSTRG.75032"; transcript_id "MSTRG.75032.162"; exon_number "1";
chr17	StringTie	exon	18608116	18608173	1000	-	.	gene_id "MSTRG.75032"; transcript_id "MSTRG.75032.162"; exon_number "2";
chr17	StringTie	exon	18610044	18610292	1000	-	.	gene_id "MSTRG.75032"; transcript_id "MSTRG.75032.162"; exon_number "3";
chr17	StringTie	exon	18622499	18622569	1000	-	.	gene_id "MSTRG.75032"; transcript_id "MSTRG.75032.162"; exon_number "4";
chr17	StringTie	exon	18625104	18625607	1000	-	.	gene_id "MSTRG.75032"; transcript_id "MSTRG.75032.162"; exon_number "5";
chr17	StringTie	transcript	18619912	18625591	1000	-	.	gene_id "MSTRG.75032"; transcript_id "MSTRG.75032.163";
chr17	StringTie	exon	18619912	18620265	1000	-	.	gene_id "MSTRG.75032"; transcript_id "MSTRG.75032.163"; exon_number "1";
chr17	StringTie	exon	18622499	18622569	1000	-	.	gene_id "MSTRG.75032"; transcript_id "MSTRG.75032.163"; exon_number "2";
chr17	StringTie	exon	18625093	18625591	1000	-	.	gene_id "MSTRG.75032"; transcript_id "MSTRG.75032.163"; exon_number "3";
chr17	StringTie	transcript	18620060	18622875	1000	-	.	gene_id "MSTRG.75032"; transcript_id "MSTRG.75032.164";
chr17	StringTie	exon	18620060	18620265	1000	-	.	gene_id "MSTRG.75032"; transcript_id "MSTRG.75032.164"; exon_number "1";
chr17	StringTie	exon	18622499	18622569	1000	-	.	gene_id "MSTRG.75032"; transcript_id "MSTRG.75032.164"; exon_number "2";
chr17	StringTie	exon	18622802	18622875	1000	-	.	gene_id "MSTRG.75032"; transcript_id "MSTRG.75032.164"; exon_number "3";
chr17	StringTie	transcript	18510781	18590513	1000	-	.	gene_id "MSTRG.75032"; transcript_id "MSTRG.75032.17";
chr17	StringTie	exon	18510781	18513458	1000	-	.	gene_id "MSTRG.75032"; transcript_id "MSTRG.75032.17"; exon_number "1";
chr17	StringTie	exon	18514589	18514681	1000	-	.	gene_id "MSTRG.75032"; transcript_id "MSTRG.75032.17"; exon_number "2";
chr17	StringTie	exon	18515346	18515770	1000	-	.	gene_id "MSTRG.75032"; transcript_id "MSTRG.75032.17"; exon_number "3";
chr17	StringTie	exon	18517185	18517473	1000	-	.	gene_id "MSTRG.75032"; transcript_id "MSTRG.75032.17"; exon_number "4";
chr17	StringTie	exon	18519482	18519674	1000	-	.	gene_id "MSTRG.75032"; transcript_id "MSTRG.75032.17"; exon_number "5";
chr17	StringTie	exon	18523777	18523877	1000	-	.	gene_id "MSTRG.75032"; transcript_id "MSTRG.75032.17"; exon_number "6";
chr17	StringTie	exon	18528573	18528747	1000	-	.	gene_id "MSTRG.75032"; transcript_id "MSTRG.75032.17"; exon_number "7";
chr17	StringTie	exon	18532506	18542187	1000	-	.	gene_id "MSTRG.75032"; transcript_id "MSTRG.75032.17"; exon_number "8";
chr17	StringTie	exon	18543673	18543715	1000	-	.	gene_id "MSTRG.75032"; transcript_id "MSTRG.75032.17"; exon_number "9";
chr17	StringTie	exon	18551506	18551715	1000	-	.	gene_id "MSTRG.75032"; transcript_id "MSTRG.75032.17"; exon_number "10";
chr17	StringTie	exon	18553153	18553373	1000	-	.	gene_id "MSTRG.75032"; transcript_id "MSTRG.75032.17"; exon_number "11";
chr17	StringTie	exon	18553973	18554266	1000	-	.	gene_id "MSTRG.75032"; transcript_id "MSTRG.75032.17"; exon_number "12";
chr17	StringTie	exon	18572922	18573072	1000	-	.	gene_id "MSTRG.75032"; transcript_id "MSTRG.75032.17"; exon_number "13";
chr17	StringTie	exon	18579657	18580610	1000	-	.	gene_id "MSTRG.75032"; transcript_id "MSTRG.75032.17"; exon_number "14";
chr17	StringTie	exon	18582658	18582786	1000	-	.	gene_id "MSTRG.75032"; transcript_id "MSTRG.75032.17"; exon_number "15";
chr17	StringTie	exon	18583341	18583523	1000	-	.	gene_id "MSTRG.75032"; transcript_id "MSTRG.75032.17"; exon_number "16";
chr17	StringTie	exon	18587666	18587879	1000	-	.	gene_id "MSTRG.75032"; transcript_id "MSTRG.75032.17"; exon_number "17";
chr17	StringTie	exon	18590392	18590513	1000	-	.	gene_id "MSTRG.75032"; transcript_id "MSTRG.75032.17"; exon_number "18";
chr17	StringTie	transcript	18510781	18564207	1000	-	.	gene_id "MSTRG.75032"; transcript_id "MSTRG.75032.18";
chr17	StringTie	exon	18510781	18513458	1000	-	.	gene_id "MSTRG.75032"; transcript_id "MSTRG.75032.18"; exon_number "1";
chr17	StringTie	exon	18514589	18514681	1000	-	.	gene_id "MSTRG.75032"; transcript_id "MSTRG.75032.18"; exon_number "2";
chr17	StringTie	exon	18515346	18515770	1000	-	.	gene_id "MSTRG.75032"; transcript_id "MSTRG.75032.18"; exon_number "3";
chr17	StringTie	exon	18517185	18517473	1000	-	.	gene_id "MSTRG.75032"; transcript_id "MSTRG.75032.18"; exon_number "4";
chr17	StringTie	exon	18519482	18519674	1000	-	.	gene_id "MSTRG.75032"; transcript_id "MSTRG.75032.18"; exon_number "5";
chr17	StringTie	exon	18528573	18528747	1000	-	.	gene_id "MSTRG.75032"; transcript_id "MSTRG.75032.18"; exon_number "6";
chr17	StringTie	exon	18532506	18542187	1000	-	.	gene_id "MSTRG.75032"; transcript_id "MSTRG.75032.18"; exon_number "7";
chr17	StringTie	exon	18543673	18543715	1000	-	.	gene_id "MSTRG.75032"; transcript_id "MSTRG.75032.18"; exon_number "8";
chr17	StringTie	exon	18551506	18551715	1000	-	.	gene_id "MSTRG.75032"; transcript_id "MSTRG.75032.18"; exon_number "9";
chr17	StringTie	exon	18553153	18553373	1000	-	.	gene_id "MSTRG.75032"; transcript_id "MSTRG.75032.18"; exon_number "10";
chr17	StringTie	exon	18553973	18554266	1000	-	.	gene_id "MSTRG.75032"; transcript_id "MSTRG.75032.18"; exon_number "11";
chr17	StringTie	exon	18564188	18564207	1000	-	.	gene_id "MSTRG.75032"; transcript_id "MSTRG.75032.18"; exon_number "12";
chr17	StringTie	transcript	18510782	18551554	1000	-	.	gene_id "MSTRG.75032"; transcript_id "MSTRG.75032.19";
chr17	StringTie	exon	18510782	18513458	1000	-	.	gene_id "MSTRG.75032"; transcript_id "MSTRG.75032.19"; exon_number "1";
chr17	StringTie	exon	18514589	18514681	1000	-	.	gene_id "MSTRG.75032"; transcript_id "MSTRG.75032.19"; exon_number "2";
chr17	StringTie	exon	18515346	18515770	1000	-	.	gene_id "MSTRG.75032"; transcript_id "MSTRG.75032.19"; exon_number "3";
chr17	StringTie	exon	18517185	18517473	1000	-	.	gene_id "MSTRG.75032"; transcript_id "MSTRG.75032.19"; exon_number "4";
chr17	StringTie	exon	18519482	18519674	1000	-	.	gene_id "MSTRG.75032"; transcript_id "MSTRG.75032.19"; exon_number "5";
chr17	StringTie	exon	18523777	18523877	1000	-	.	gene_id "MSTRG.75032"; transcript_id "MSTRG.75032.19"; exon_number "6";
chr17	StringTie	exon	18528573	18532597	1000	-	.	gene_id "MSTRG.75032"; transcript_id "MSTRG.75032.19"; exon_number "7";
chr17	StringTie	exon	18532712	18542187	1000	-	.	gene_id "MSTRG.75032"; transcript_id "MSTRG.75032.19"; exon_number "8";
chr17	StringTie	exon	18542988	18543094	1000	-	.	gene_id "MSTRG.75032"; transcript_id "MSTRG.75032.19"; exon_number "9";
chr17	StringTie	exon	18543673	18543715	1000	-	.	gene_id "MSTRG.75032"; transcript_id "MSTRG.75032.19"; exon_number "10";
chr17	StringTie	exon	18551506	18551554	1000	-	.	gene_id "MSTRG.75032"; transcript_id "MSTRG.75032.19"; exon_number "11";
chr17	StringTie	transcript	18505830	18625646	1000	-	.	gene_id "MSTRG.75032"; transcript_id "MSTRG.75032.2";
chr17	StringTie	exon	18505830	18505847	1000	-	.	gene_id "MSTRG.75032"; transcript_id "MSTRG.75032.2"; exon_number "1";
chr17	StringTie	exon	18511039	18513458	1000	-	.	gene_id "MSTRG.75032"; transcript_id "MSTRG.75032.2"; exon_number "2";
chr17	StringTie	exon	18514589	18514681	1000	-	.	gene_id "MSTRG.75032"; transcript_id "MSTRG.75032.2"; exon_number "3";
chr17	StringTie	exon	18515346	18515770	1000	-	.	gene_id "MSTRG.75032"; transcript_id "MSTRG.75032.2"; exon_number "4";
chr17	StringTie	exon	18517185	18517473	1000	-	.	gene_id "MSTRG.75032"; transcript_id "MSTRG.75032.2"; exon_number "5";
chr17	StringTie	exon	18519482	18519674	1000	-	.	gene_id "MSTRG.75032"; transcript_id "MSTRG.75032.2"; exon_number "6";
chr17	StringTie	exon	18521079	18521145	1000	-	.	gene_id "MSTRG.75032"; transcript_id "MSTRG.75032.2"; exon_number "7";
chr17	StringTie	exon	18523777	18523877	1000	-	.	gene_id "MSTRG.75032"; transcript_id "MSTRG.75032.2"; exon_number "8";
chr17	StringTie	exon	18528573	18542187	1000	-	.	gene_id "MSTRG.75032"; transcript_id "MSTRG.75032.2"; exon_number "9";
chr17	StringTie	exon	18543673	18543715	1000	-	.	gene_id "MSTRG.75032"; transcript_id "MSTRG.75032.2"; exon_number "10";
chr17	StringTie	exon	18551506	18551715	1000	-	.	gene_id "MSTRG.75032"; transcript_id "MSTRG.75032.2"; exon_number "11";
chr17	StringTie	exon	18553153	18553373	1000	-	.	gene_id "MSTRG.75032"; transcript_id "MSTRG.75032.2"; exon_number "12";
chr17	StringTie	exon	18553973	18554266	1000	-	.	gene_id "MSTRG.75032"; transcript_id "MSTRG.75032.2"; exon_number "13";
chr17	StringTie	exon	18572922	18573072	1000	-	.	gene_id "MSTRG.75032"; transcript_id "MSTRG.75032.2"; exon_number "14";
chr17	StringTie	exon	18579657	18580610	1000	-	.	gene_id "MSTRG.75032"; transcript_id "MSTRG.75032.2"; exon_number "15";
chr17	StringTie	exon	18582658	18582786	1000	-	.	gene_id "MSTRG.75032"; transcript_id "MSTRG.75032.2"; exon_number "16";
chr17	StringTie	exon	18583341	18583523	1000	-	.	gene_id "MSTRG.75032"; transcript_id "MSTRG.75032.2"; exon_number "17";
chr17	StringTie	exon	18587666	18588346	1000	-	.	gene_id "MSTRG.75032"; transcript_id "MSTRG.75032.2"; exon_number "18";
chr17	StringTie	exon	18591014	18591122	1000	-	.	gene_id "MSTRG.75032"; transcript_id "MSTRG.75032.2"; exon_number "19";
chr17	StringTie	exon	18594721	18594862	1000	-	.	gene_id "MSTRG.75032"; transcript_id "MSTRG.75032.2"; exon_number "20";
chr17	StringTie	exon	18595148	18595181	1000	-	.	gene_id "MSTRG.75032"; transcript_id "MSTRG.75032.2"; exon_number "21";
chr17	StringTie	exon	18603604	18603740	1000	-	.	gene_id "MSTRG.75032"; transcript_id "MSTRG.75032.2"; exon_number "22";
chr17	StringTie	exon	18605780	18606619	1000	-	.	gene_id "MSTRG.75032"; transcript_id "MSTRG.75032.2"; exon_number "23";
chr17	StringTie	exon	18607897	18607970	1000	-	.	gene_id "MSTRG.75032"; transcript_id "MSTRG.75032.2"; exon_number "24";
chr17	StringTie	exon	18610044	18610292	1000	-	.	gene_id "MSTRG.75032"; transcript_id "MSTRG.75032.2"; exon_number "25";
chr17	StringTie	exon	18622499	18622569	1000	-	.	gene_id "MSTRG.75032"; transcript_id "MSTRG.75032.2"; exon_number "26";
chr17	StringTie	exon	18625104	18625646	1000	-	.	gene_id "MSTRG.75032"; transcript_id "MSTRG.75032.2"; exon_number "27";
chr17	StringTie	transcript	18510782	18578669	1000	-	.	gene_id "MSTRG.75032"; transcript_id "MSTRG.75032.20";
chr17	StringTie	exon	18510782	18513458	1000	-	.	gene_id "MSTRG.75032"; transcript_id "MSTRG.75032.20"; exon_number "1";
chr17	StringTie	exon	18514589	18515770	1000	-	.	gene_id "MSTRG.75032"; transcript_id "MSTRG.75032.20"; exon_number "2";
chr17	StringTie	exon	18517185	18517473	1000	-	.	gene_id "MSTRG.75032"; transcript_id "MSTRG.75032.20"; exon_number "3";
chr17	StringTie	exon	18519482	18519674	1000	-	.	gene_id "MSTRG.75032"; transcript_id "MSTRG.75032.20"; exon_number "4";
chr17	StringTie	exon	18532506	18542187	1000	-	.	gene_id "MSTRG.75032"; transcript_id "MSTRG.75032.20"; exon_number "5";
chr17	StringTie	exon	18543673	18543715	1000	-	.	gene_id "MSTRG.75032"; transcript_id "MSTRG.75032.20"; exon_number "6";
chr17	StringTie	exon	18551506	18551715	1000	-	.	gene_id "MSTRG.75032"; transcript_id "MSTRG.75032.20"; exon_number "7";
chr17	StringTie	exon	18553153	18553373	1000	-	.	gene_id "MSTRG.75032"; transcript_id "MSTRG.75032.20"; exon_number "8";
chr17	StringTie	exon	18553973	18554266	1000	-	.	gene_id "MSTRG.75032"; transcript_id "MSTRG.75032.20"; exon_number "9";
chr17	StringTie	exon	18577940	18578669	1000	-	.	gene_id "MSTRG.75032"; transcript_id "MSTRG.75032.20"; exon_number "10";
chr17	StringTie	transcript	18510782	18625608	1000	-	.	gene_id "MSTRG.75032"; transcript_id "MSTRG.75032.21";
chr17	StringTie	exon	18510782	18513458	1000	-	.	gene_id "MSTRG.75032"; transcript_id "MSTRG.75032.21"; exon_number "1";
chr17	StringTie	exon	18514589	18514681	1000	-	.	gene_id "MSTRG.75032"; transcript_id "MSTRG.75032.21"; exon_number "2";
chr17	StringTie	exon	18515346	18515770	1000	-	.	gene_id "MSTRG.75032"; transcript_id "MSTRG.75032.21"; exon_number "3";
chr17	StringTie	exon	18517185	18517473	1000	-	.	gene_id "MSTRG.75032"; transcript_id "MSTRG.75032.21"; exon_number "4";
chr17	StringTie	exon	18519482	18519674	1000	-	.	gene_id "MSTRG.75032"; transcript_id "MSTRG.75032.21"; exon_number "5";
chr17	StringTie	exon	18523777	18523877	1000	-	.	gene_id "MSTRG.75032"; transcript_id "MSTRG.75032.21"; exon_number "6";
chr17	StringTie	exon	18532506	18542187	1000	-	.	gene_id "MSTRG.75032"; transcript_id "MSTRG.75032.21"; exon_number "7";
chr17	StringTie	exon	18543673	18543715	1000	-	.	gene_id "MSTRG.75032"; transcript_id "MSTRG.75032.21"; exon_number "8";
chr17	StringTie	exon	18551506	18551715	1000	-	.	gene_id "MSTRG.75032"; transcript_id "MSTRG.75032.21"; exon_number "9";
chr17	StringTie	exon	18553153	18553373	1000	-	.	gene_id "MSTRG.75032"; transcript_id "MSTRG.75032.21"; exon_number "10";
chr17	StringTie	exon	18553973	18554266	1000	-	.	gene_id "MSTRG.75032"; transcript_id "MSTRG.75032.21"; exon_number "11";
chr17	StringTie	exon	18579657	18580610	1000	-	.	gene_id "MSTRG.75032"; transcript_id "MSTRG.75032.21"; exon_number "12";
chr17	StringTie	exon	18582658	18582786	1000	-	.	gene_id "MSTRG.75032"; transcript_id "MSTRG.75032.21"; exon_number "13";
chr17	StringTie	exon	18583341	18583523	1000	-	.	gene_id "MSTRG.75032"; transcript_id "MSTRG.75032.21"; exon_number "14";
chr17	StringTie	exon	18587666	18588346	1000	-	.	gene_id "MSTRG.75032"; transcript_id "MSTRG.75032.21"; exon_number "15";
chr17	StringTie	exon	18594721	18594862	1000	-	.	gene_id "MSTRG.75032"; transcript_id "MSTRG.75032.21"; exon_number "16";
chr17	StringTie	exon	18595148	18595181	1000	-	.	gene_id "MSTRG.75032"; transcript_id "MSTRG.75032.21"; exon_number "17";
chr17	StringTie	exon	18603604	18603740	1000	-	.	gene_id "MSTRG.75032"; transcript_id "MSTRG.75032.21"; exon_number "18";
chr17	StringTie	exon	18605780	18606709	1000	-	.	gene_id "MSTRG.75032"; transcript_id "MSTRG.75032.21"; exon_number "19";
chr17	StringTie	exon	18607897	18607970	1000	-	.	gene_id "MSTRG.75032"; transcript_id "MSTRG.75032.21"; exon_number "20";
chr17	StringTie	exon	18610044	18610292	1000	-	.	gene_id "MSTRG.75032"; transcript_id "MSTRG.75032.21"; exon_number "21";
chr17	StringTie	exon	18622499	18622569	1000	-	.	gene_id "MSTRG.75032"; transcript_id "MSTRG.75032.21"; exon_number "22";
chr17	StringTie	exon	18625104	18625608	1000	-	.	gene_id "MSTRG.75032"; transcript_id "MSTRG.75032.21"; exon_number "23";
chr17	StringTie	transcript	18510782	18551554	1000	-	.	gene_id "MSTRG.75032"; transcript_id "MSTRG.75032.22";
chr17	StringTie	exon	18510782	18513458	1000	-	.	gene_id "MSTRG.75032"; transcript_id "MSTRG.75032.22"; exon_number "1";
chr17	StringTie	exon	18514589	18514681	1000	-	.	gene_id "MSTRG.75032"; transcript_id "MSTRG.75032.22"; exon_number "2";
chr17	StringTie	exon	18515346	18515770	1000	-	.	gene_id "MSTRG.75032"; transcript_id "MSTRG.75032.22"; exon_number "3";
chr17	StringTie	exon	18517185	18517473	1000	-	.	gene_id "MSTRG.75032"; transcript_id "MSTRG.75032.22"; exon_number "4";
chr17	StringTie	exon	18519482	18519674	1000	-	.	gene_id "MSTRG.75032"; transcript_id "MSTRG.75032.22"; exon_number "5";
chr17	StringTie	exon	18532506	18542187	1000	-	.	gene_id "MSTRG.75032"; transcript_id "MSTRG.75032.22"; exon_number "6";
chr17	StringTie	exon	18542988	18543094	1000	-	.	gene_id "MSTRG.75032"; transcript_id "MSTRG.75032.22"; exon_number "7";
chr17	StringTie	exon	18543673	18543715	1000	-	.	gene_id "MSTRG.75032"; transcript_id "MSTRG.75032.22"; exon_number "8";
chr17	StringTie	exon	18551506	18551554	1000	-	.	gene_id "MSTRG.75032"; transcript_id "MSTRG.75032.22"; exon_number "9";
chr17	StringTie	transcript	18510782	18578077	1000	-	.	gene_id "MSTRG.75032"; transcript_id "MSTRG.75032.23";
chr17	StringTie	exon	18510782	18513458	1000	-	.	gene_id "MSTRG.75032"; transcript_id "MSTRG.75032.23"; exon_number "1";
chr17	StringTie	exon	18514589	18514681	1000	-	.	gene_id "MSTRG.75032"; transcript_id "MSTRG.75032.23"; exon_number "2";
chr17	StringTie	exon	18515346	18515770	1000	-	.	gene_id "MSTRG.75032"; transcript_id "MSTRG.75032.23"; exon_number "3";
chr17	StringTie	exon	18517185	18517473	1000	-	.	gene_id "MSTRG.75032"; transcript_id "MSTRG.75032.23"; exon_number "4";
chr17	StringTie	exon	18519482	18519674	1000	-	.	gene_id "MSTRG.75032"; transcript_id "MSTRG.75032.23"; exon_number "5";
chr17	StringTie	exon	18528573	18528747	1000	-	.	gene_id "MSTRG.75032"; transcript_id "MSTRG.75032.23"; exon_number "6";
chr17	StringTie	exon	18532506	18542187	1000	-	.	gene_id "MSTRG.75032"; transcript_id "MSTRG.75032.23"; exon_number "7";
chr17	StringTie	exon	18543673	18543715	1000	-	.	gene_id "MSTRG.75032"; transcript_id "MSTRG.75032.23"; exon_number "8";
chr17	StringTie	exon	18551506	18551715	1000	-	.	gene_id "MSTRG.75032"; transcript_id "MSTRG.75032.23"; exon_number "9";
chr17	StringTie	exon	18553153	18553373	1000	-	.	gene_id "MSTRG.75032"; transcript_id "MSTRG.75032.23"; exon_number "10";
chr17	StringTie	exon	18553973	18554266	1000	-	.	gene_id "MSTRG.75032"; transcript_id "MSTRG.75032.23"; exon_number "11";
chr17	StringTie	exon	18572922	18573072	1000	-	.	gene_id "MSTRG.75032"; transcript_id "MSTRG.75032.23"; exon_number "12";
chr17	StringTie	exon	18577940	18578077	1000	-	.	gene_id "MSTRG.75032"; transcript_id "MSTRG.75032.23"; exon_number "13";
chr17	StringTie	transcript	18510782	18625619	1000	-	.	gene_id "MSTRG.75032"; transcript_id "MSTRG.75032.24";
chr17	StringTie	exon	18510782	18513458	1000	-	.	gene_id "MSTRG.75032"; transcript_id "MSTRG.75032.24"; exon_number "1";
chr17	StringTie	exon	18514589	18514681	1000	-	.	gene_id "MSTRG.75032"; transcript_id "MSTRG.75032.24"; exon_number "2";
chr17	StringTie	exon	18515346	18515770	1000	-	.	gene_id "MSTRG.75032"; transcript_id "MSTRG.75032.24"; exon_number "3";
chr17	StringTie	exon	18517185	18517473	1000	-	.	gene_id "MSTRG.75032"; transcript_id "MSTRG.75032.24"; exon_number "4";
chr17	StringTie	exon	18519482	18519674	1000	-	.	gene_id "MSTRG.75032"; transcript_id "MSTRG.75032.24"; exon_number "5";
chr17	StringTie	exon	18528573	18542187	1000	-	.	gene_id "MSTRG.75032"; transcript_id "MSTRG.75032.24"; exon_number "6";
chr17	StringTie	exon	18543673	18543715	1000	-	.	gene_id "MSTRG.75032"; transcript_id "MSTRG.75032.24"; exon_number "7";
chr17	StringTie	exon	18551506	18551715	1000	-	.	gene_id "MSTRG.75032"; transcript_id "MSTRG.75032.24"; exon_number "8";
chr17	StringTie	exon	18553153	18553373	1000	-	.	gene_id "MSTRG.75032"; transcript_id "MSTRG.75032.24"; exon_number "9";
chr17	StringTie	exon	18553973	18554266	1000	-	.	gene_id "MSTRG.75032"; transcript_id "MSTRG.75032.24"; exon_number "10";
chr17	StringTie	exon	18572922	18573072	1000	-	.	gene_id "MSTRG.75032"; transcript_id "MSTRG.75032.24"; exon_number "11";
chr17	StringTie	exon	18579657	18580610	1000	-	.	gene_id "MSTRG.75032"; transcript_id "MSTRG.75032.24"; exon_number "12";
chr17	StringTie	exon	18582658	18582786	1000	-	.	gene_id "MSTRG.75032"; transcript_id "MSTRG.75032.24"; exon_number "13";
chr17	StringTie	exon	18583341	18583523	1000	-	.	gene_id "MSTRG.75032"; transcript_id "MSTRG.75032.24"; exon_number "14";
chr17	StringTie	exon	18587666	18587879	1000	-	.	gene_id "MSTRG.75032"; transcript_id "MSTRG.75032.24"; exon_number "15";
chr17	StringTie	exon	18594721	18594862	1000	-	.	gene_id "MSTRG.75032"; transcript_id "MSTRG.75032.24"; exon_number "16";
chr17	StringTie	exon	18595148	18595181	1000	-	.	gene_id "MSTRG.75032"; transcript_id "MSTRG.75032.24"; exon_number "17";
chr17	StringTie	exon	18603604	18603740	1000	-	.	gene_id "MSTRG.75032"; transcript_id "MSTRG.75032.24"; exon_number "18";
chr17	StringTie	exon	18605780	18606709	1000	-	.	gene_id "MSTRG.75032"; transcript_id "MSTRG.75032.24"; exon_number "19";
chr17	StringTie	exon	18607897	18607970	1000	-	.	gene_id "MSTRG.75032"; transcript_id "MSTRG.75032.24"; exon_number "20";
chr17	StringTie	exon	18610044	18610292	1000	-	.	gene_id "MSTRG.75032"; transcript_id "MSTRG.75032.24"; exon_number "21";
chr17	StringTie	exon	18622499	18622569	1000	-	.	gene_id "MSTRG.75032"; transcript_id "MSTRG.75032.24"; exon_number "22";
chr17	StringTie	exon	18625104	18625619	1000	-	.	gene_id "MSTRG.75032"; transcript_id "MSTRG.75032.24"; exon_number "23";
chr17	StringTie	transcript	18510784	18625660	1000	-	.	gene_id "MSTRG.75032"; transcript_id "MSTRG.75032.25";
chr17	StringTie	exon	18510784	18513458	1000	-	.	gene_id "MSTRG.75032"; transcript_id "MSTRG.75032.25"; exon_number "1";
chr17	StringTie	exon	18514589	18514681	1000	-	.	gene_id "MSTRG.75032"; transcript_id "MSTRG.75032.25"; exon_number "2";
chr17	StringTie	exon	18515346	18515770	1000	-	.	gene_id "MSTRG.75032"; transcript_id "MSTRG.75032.25"; exon_number "3";
chr17	StringTie	exon	18517185	18517473	1000	-	.	gene_id "MSTRG.75032"; transcript_id "MSTRG.75032.25"; exon_number "4";
chr17	StringTie	exon	18519482	18519674	1000	-	.	gene_id "MSTRG.75032"; transcript_id "MSTRG.75032.25"; exon_number "5";
chr17	StringTie	exon	18523777	18523877	1000	-	.	gene_id "MSTRG.75032"; transcript_id "MSTRG.75032.25"; exon_number "6";
chr17	StringTie	exon	18528573	18528747	1000	-	.	gene_id "MSTRG.75032"; transcript_id "MSTRG.75032.25"; exon_number "7";
chr17	StringTie	exon	18532506	18532597	1000	-	.	gene_id "MSTRG.75032"; transcript_id "MSTRG.75032.25"; exon_number "8";
chr17	StringTie	exon	18532712	18542187	1000	-	.	gene_id "MSTRG.75032"; transcript_id "MSTRG.75032.25"; exon_number "9";
chr17	StringTie	exon	18543673	18543715	1000	-	.	gene_id "MSTRG.75032"; transcript_id "MSTRG.75032.25"; exon_number "10";
chr17	StringTie	exon	18551506	18551715	1000	-	.	gene_id "MSTRG.75032"; transcript_id "MSTRG.75032.25"; exon_number "11";
chr17	StringTie	exon	18553153	18553373	1000	-	.	gene_id "MSTRG.75032"; transcript_id "MSTRG.75032.25"; exon_number "12";
chr17	StringTie	exon	18553973	18554266	1000	-	.	gene_id "MSTRG.75032"; transcript_id "MSTRG.75032.25"; exon_number "13";
chr17	StringTie	exon	18579657	18580610	1000	-	.	gene_id "MSTRG.75032"; transcript_id "MSTRG.75032.25"; exon_number "14";
chr17	StringTie	exon	18582658	18582786	1000	-	.	gene_id "MSTRG.75032"; transcript_id "MSTRG.75032.25"; exon_number "15";
chr17	StringTie	exon	18583341	18583523	1000	-	.	gene_id "MSTRG.75032"; transcript_id "MSTRG.75032.25"; exon_number "16";
chr17	StringTie	exon	18587666	18587879	1000	-	.	gene_id "MSTRG.75032"; transcript_id "MSTRG.75032.25"; exon_number "17";
chr17	StringTie	exon	18594721	18594862	1000	-	.	gene_id "MSTRG.75032"; transcript_id "MSTRG.75032.25"; exon_number "18";
chr17	StringTie	exon	18595148	18595181	1000	-	.	gene_id "MSTRG.75032"; transcript_id "MSTRG.75032.25"; exon_number "19";
chr17	StringTie	exon	18603604	18603740	1000	-	.	gene_id "MSTRG.75032"; transcript_id "MSTRG.75032.25"; exon_number "20";
chr17	StringTie	exon	18605780	18606619	1000	-	.	gene_id "MSTRG.75032"; transcript_id "MSTRG.75032.25"; exon_number "21";
chr17	StringTie	exon	18607897	18607967	1000	-	.	gene_id "MSTRG.75032"; transcript_id "MSTRG.75032.25"; exon_number "22";
chr17	StringTie	exon	18610044	18610292	1000	-	.	gene_id "MSTRG.75032"; transcript_id "MSTRG.75032.25"; exon_number "23";
chr17	StringTie	exon	18622499	18622569	1000	-	.	gene_id "MSTRG.75032"; transcript_id "MSTRG.75032.25"; exon_number "24";
chr17	StringTie	exon	18625104	18625660	1000	-	.	gene_id "MSTRG.75032"; transcript_id "MSTRG.75032.25"; exon_number "25";
chr17	StringTie	transcript	18510784	18570011	1000	-	.	gene_id "MSTRG.75032"; transcript_id "MSTRG.75032.26";
chr17	StringTie	exon	18510784	18513458	1000	-	.	gene_id "MSTRG.75032"; transcript_id "MSTRG.75032.26"; exon_number "1";
chr17	StringTie	exon	18514589	18514681	1000	-	.	gene_id "MSTRG.75032"; transcript_id "MSTRG.75032.26"; exon_number "2";
chr17	StringTie	exon	18515346	18515770	1000	-	.	gene_id "MSTRG.75032"; transcript_id "MSTRG.75032.26"; exon_number "3";
chr17	StringTie	exon	18517185	18517473	1000	-	.	gene_id "MSTRG.75032"; transcript_id "MSTRG.75032.26"; exon_number "4";
chr17	StringTie	exon	18519482	18519674	1000	-	.	gene_id "MSTRG.75032"; transcript_id "MSTRG.75032.26"; exon_number "5";
chr17	StringTie	exon	18532506	18532597	1000	-	.	gene_id "MSTRG.75032"; transcript_id "MSTRG.75032.26"; exon_number "6";
chr17	StringTie	exon	18532712	18542187	1000	-	.	gene_id "MSTRG.75032"; transcript_id "MSTRG.75032.26"; exon_number "7";
chr17	StringTie	exon	18543673	18543715	1000	-	.	gene_id "MSTRG.75032"; transcript_id "MSTRG.75032.26"; exon_number "8";
chr17	StringTie	exon	18551506	18551715	1000	-	.	gene_id "MSTRG.75032"; transcript_id "MSTRG.75032.26"; exon_number "9";
chr17	StringTie	exon	18553153	18553373	1000	-	.	gene_id "MSTRG.75032"; transcript_id "MSTRG.75032.26"; exon_number "10";
chr17	StringTie	exon	18553973	18554266	1000	-	.	gene_id "MSTRG.75032"; transcript_id "MSTRG.75032.26"; exon_number "11";
chr17	StringTie	exon	18569345	18570011	1000	-	.	gene_id "MSTRG.75032"; transcript_id "MSTRG.75032.26"; exon_number "12";
chr17	StringTie	transcript	18510784	18625743	1000	-	.	gene_id "MSTRG.75032"; transcript_id "MSTRG.75032.27";
chr17	StringTie	exon	18510784	18513458	1000	-	.	gene_id "MSTRG.75032"; transcript_id "MSTRG.75032.27"; exon_number "1";
chr17	StringTie	exon	18514589	18514681	1000	-	.	gene_id "MSTRG.75032"; transcript_id "MSTRG.75032.27"; exon_number "2";
chr17	StringTie	exon	18515346	18515770	1000	-	.	gene_id "MSTRG.75032"; transcript_id "MSTRG.75032.27"; exon_number "3";
chr17	StringTie	exon	18517185	18517473	1000	-	.	gene_id "MSTRG.75032"; transcript_id "MSTRG.75032.27"; exon_number "4";
chr17	StringTie	exon	18519482	18519674	1000	-	.	gene_id "MSTRG.75032"; transcript_id "MSTRG.75032.27"; exon_number "5";
chr17	StringTie	exon	18532506	18542187	1000	-	.	gene_id "MSTRG.75032"; transcript_id "MSTRG.75032.27"; exon_number "6";
chr17	StringTie	exon	18543673	18543715	1000	-	.	gene_id "MSTRG.75032"; transcript_id "MSTRG.75032.27"; exon_number "7";
chr17	StringTie	exon	18551506	18551715	1000	-	.	gene_id "MSTRG.75032"; transcript_id "MSTRG.75032.27"; exon_number "8";
chr17	StringTie	exon	18553153	18553373	1000	-	.	gene_id "MSTRG.75032"; transcript_id "MSTRG.75032.27"; exon_number "9";
chr17	StringTie	exon	18553973	18554266	1000	-	.	gene_id "MSTRG.75032"; transcript_id "MSTRG.75032.27"; exon_number "10";
chr17	StringTie	exon	18579657	18580610	1000	-	.	gene_id "MSTRG.75032"; transcript_id "MSTRG.75032.27"; exon_number "11";
chr17	StringTie	exon	18582658	18582786	1000	-	.	gene_id "MSTRG.75032"; transcript_id "MSTRG.75032.27"; exon_number "12";
chr17	StringTie	exon	18583341	18583523	1000	-	.	gene_id "MSTRG.75032"; transcript_id "MSTRG.75032.27"; exon_number "13";
chr17	StringTie	exon	18587666	18587879	1000	-	.	gene_id "MSTRG.75032"; transcript_id "MSTRG.75032.27"; exon_number "14";
chr17	StringTie	exon	18590810	18591122	1000	-	.	gene_id "MSTRG.75032"; transcript_id "MSTRG.75032.27"; exon_number "15";
chr17	StringTie	exon	18594721	18594862	1000	-	.	gene_id "MSTRG.75032"; transcript_id "MSTRG.75032.27"; exon_number "16";
chr17	StringTie	exon	18595148	18595181	1000	-	.	gene_id "MSTRG.75032"; transcript_id "MSTRG.75032.27"; exon_number "17";
chr17	StringTie	exon	18603604	18603740	1000	-	.	gene_id "MSTRG.75032"; transcript_id "MSTRG.75032.27"; exon_number "18";
chr17	StringTie	exon	18605780	18606709	1000	-	.	gene_id "MSTRG.75032"; transcript_id "MSTRG.75032.27"; exon_number "19";
chr17	StringTie	exon	18607897	18607967	1000	-	.	gene_id "MSTRG.75032"; transcript_id "MSTRG.75032.27"; exon_number "20";
chr17	StringTie	exon	18610044	18610292	1000	-	.	gene_id "MSTRG.75032"; transcript_id "MSTRG.75032.27"; exon_number "21";
chr17	StringTie	exon	18622499	18622569	1000	-	.	gene_id "MSTRG.75032"; transcript_id "MSTRG.75032.27"; exon_number "22";
chr17	StringTie	exon	18625104	18625743	1000	-	.	gene_id "MSTRG.75032"; transcript_id "MSTRG.75032.27"; exon_number "23";
chr17	StringTie	transcript	18510784	18542998	1000	-	.	gene_id "MSTRG.75032"; transcript_id "MSTRG.75032.28";
chr17	StringTie	exon	18510784	18513458	1000	-	.	gene_id "MSTRG.75032"; transcript_id "MSTRG.75032.28"; exon_number "1";
chr17	StringTie	exon	18514589	18514681	1000	-	.	gene_id "MSTRG.75032"; transcript_id "MSTRG.75032.28"; exon_number "2";
chr17	StringTie	exon	18515346	18515770	1000	-	.	gene_id "MSTRG.75032"; transcript_id "MSTRG.75032.28"; exon_number "3";
chr17	StringTie	exon	18517185	18517473	1000	-	.	gene_id "MSTRG.75032"; transcript_id "MSTRG.75032.28"; exon_number "4";
chr17	StringTie	exon	18519482	18519674	1000	-	.	gene_id "MSTRG.75032"; transcript_id "MSTRG.75032.28"; exon_number "5";
chr17	StringTie	exon	18527570	18527760	1000	-	.	gene_id "MSTRG.75032"; transcript_id "MSTRG.75032.28"; exon_number "6";
chr17	StringTie	exon	18528573	18542187	1000	-	.	gene_id "MSTRG.75032"; transcript_id "MSTRG.75032.28"; exon_number "7";
chr17	StringTie	exon	18542869	18542998	1000	-	.	gene_id "MSTRG.75032"; transcript_id "MSTRG.75032.28"; exon_number "8";
chr17	StringTie	transcript	18510784	18625663	1000	-	.	gene_id "MSTRG.75032"; transcript_id "MSTRG.75032.29";
chr17	StringTie	exon	18510784	18513458	1000	-	.	gene_id "MSTRG.75032"; transcript_id "MSTRG.75032.29"; exon_number "1";
chr17	StringTie	exon	18514589	18514681	1000	-	.	gene_id "MSTRG.75032"; transcript_id "MSTRG.75032.29"; exon_number "2";
chr17	StringTie	exon	18515346	18515770	1000	-	.	gene_id "MSTRG.75032"; transcript_id "MSTRG.75032.29"; exon_number "3";
chr17	StringTie	exon	18517185	18517473	1000	-	.	gene_id "MSTRG.75032"; transcript_id "MSTRG.75032.29"; exon_number "4";
chr17	StringTie	exon	18519482	18519674	1000	-	.	gene_id "MSTRG.75032"; transcript_id "MSTRG.75032.29"; exon_number "5";
chr17	StringTie	exon	18524143	18542187	1000	-	.	gene_id "MSTRG.75032"; transcript_id "MSTRG.75032.29"; exon_number "6";
chr17	StringTie	exon	18543673	18543715	1000	-	.	gene_id "MSTRG.75032"; transcript_id "MSTRG.75032.29"; exon_number "7";
chr17	StringTie	exon	18551506	18551715	1000	-	.	gene_id "MSTRG.75032"; transcript_id "MSTRG.75032.29"; exon_number "8";
chr17	StringTie	exon	18553153	18553373	1000	-	.	gene_id "MSTRG.75032"; transcript_id "MSTRG.75032.29"; exon_number "9";
chr17	StringTie	exon	18553973	18554266	1000	-	.	gene_id "MSTRG.75032"; transcript_id "MSTRG.75032.29"; exon_number "10";
chr17	StringTie	exon	18579657	18580610	1000	-	.	gene_id "MSTRG.75032"; transcript_id "MSTRG.75032.29"; exon_number "11";
chr17	StringTie	exon	18582658	18582786	1000	-	.	gene_id "MSTRG.75032"; transcript_id "MSTRG.75032.29"; exon_number "12";
chr17	StringTie	exon	18583341	18583523	1000	-	.	gene_id "MSTRG.75032"; transcript_id "MSTRG.75032.29"; exon_number "13";
chr17	StringTie	exon	18587666	18587879	1000	-	.	gene_id "MSTRG.75032"; transcript_id "MSTRG.75032.29"; exon_number "14";
chr17	StringTie	exon	18594721	18594862	1000	-	.	gene_id "MSTRG.75032"; transcript_id "MSTRG.75032.29"; exon_number "15";
chr17	StringTie	exon	18595148	18595181	1000	-	.	gene_id "MSTRG.75032"; transcript_id "MSTRG.75032.29"; exon_number "16";
chr17	StringTie	exon	18603604	18603740	1000	-	.	gene_id "MSTRG.75032"; transcript_id "MSTRG.75032.29"; exon_number "17";
chr17	StringTie	exon	18605780	18606619	1000	-	.	gene_id "MSTRG.75032"; transcript_id "MSTRG.75032.29"; exon_number "18";
chr17	StringTie	exon	18607897	18607970	1000	-	.	gene_id "MSTRG.75032"; transcript_id "MSTRG.75032.29"; exon_number "19";
chr17	StringTie	exon	18610044	18610292	1000	-	.	gene_id "MSTRG.75032"; transcript_id "MSTRG.75032.29"; exon_number "20";
chr17	StringTie	exon	18622499	18622569	1000	-	.	gene_id "MSTRG.75032"; transcript_id "MSTRG.75032.29"; exon_number "21";
chr17	StringTie	exon	18625104	18625663	1000	-	.	gene_id "MSTRG.75032"; transcript_id "MSTRG.75032.29"; exon_number "22";
chr17	StringTie	transcript	18510672	18625617	1000	-	.	gene_id "MSTRG.75032"; transcript_id "MSTRG.75032.3";
chr17	StringTie	exon	18510672	18513458	1000	-	.	gene_id "MSTRG.75032"; transcript_id "MSTRG.75032.3"; exon_number "1";
chr17	StringTie	exon	18514589	18514681	1000	-	.	gene_id "MSTRG.75032"; transcript_id "MSTRG.75032.3"; exon_number "2";
chr17	StringTie	exon	18515346	18515770	1000	-	.	gene_id "MSTRG.75032"; transcript_id "MSTRG.75032.3"; exon_number "3";
chr17	StringTie	exon	18517185	18517473	1000	-	.	gene_id "MSTRG.75032"; transcript_id "MSTRG.75032.3"; exon_number "4";
chr17	StringTie	exon	18519482	18519674	1000	-	.	gene_id "MSTRG.75032"; transcript_id "MSTRG.75032.3"; exon_number "5";
chr17	StringTie	exon	18528573	18542187	1000	-	.	gene_id "MSTRG.75032"; transcript_id "MSTRG.75032.3"; exon_number "6";
chr17	StringTie	exon	18543673	18543715	1000	-	.	gene_id "MSTRG.75032"; transcript_id "MSTRG.75032.3"; exon_number "7";
chr17	StringTie	exon	18551506	18551715	1000	-	.	gene_id "MSTRG.75032"; transcript_id "MSTRG.75032.3"; exon_number "8";
chr17	StringTie	exon	18553153	18553373	1000	-	.	gene_id "MSTRG.75032"; transcript_id "MSTRG.75032.3"; exon_number "9";
chr17	StringTie	exon	18553973	18554266	1000	-	.	gene_id "MSTRG.75032"; transcript_id "MSTRG.75032.3"; exon_number "10";
chr17	StringTie	exon	18579657	18580610	1000	-	.	gene_id "MSTRG.75032"; transcript_id "MSTRG.75032.3"; exon_number "11";
chr17	StringTie	exon	18582658	18582786	1000	-	.	gene_id "MSTRG.75032"; transcript_id "MSTRG.75032.3"; exon_number "12";
chr17	StringTie	exon	18583341	18583523	1000	-	.	gene_id "MSTRG.75032"; transcript_id "MSTRG.75032.3"; exon_number "13";
chr17	StringTie	exon	18587666	18587879	1000	-	.	gene_id "MSTRG.75032"; transcript_id "MSTRG.75032.3"; exon_number "14";
chr17	StringTie	exon	18590810	18591122	1000	-	.	gene_id "MSTRG.75032"; transcript_id "MSTRG.75032.3"; exon_number "15";
chr17	StringTie	exon	18594721	18594862	1000	-	.	gene_id "MSTRG.75032"; transcript_id "MSTRG.75032.3"; exon_number "16";
chr17	StringTie	exon	18595148	18595181	1000	-	.	gene_id "MSTRG.75032"; transcript_id "MSTRG.75032.3"; exon_number "17";
chr17	StringTie	exon	18603604	18603740	1000	-	.	gene_id "MSTRG.75032"; transcript_id "MSTRG.75032.3"; exon_number "18";
chr17	StringTie	exon	18605780	18606619	1000	-	.	gene_id "MSTRG.75032"; transcript_id "MSTRG.75032.3"; exon_number "19";
chr17	StringTie	exon	18607897	18607970	1000	-	.	gene_id "MSTRG.75032"; transcript_id "MSTRG.75032.3"; exon_number "20";
chr17	StringTie	exon	18610044	18610292	1000	-	.	gene_id "MSTRG.75032"; transcript_id "MSTRG.75032.3"; exon_number "21";
chr17	StringTie	exon	18622499	18622569	1000	-	.	gene_id "MSTRG.75032"; transcript_id "MSTRG.75032.3"; exon_number "22";
chr17	StringTie	exon	18625104	18625617	1000	-	.	gene_id "MSTRG.75032"; transcript_id "MSTRG.75032.3"; exon_number "23";
chr17	StringTie	transcript	18510784	18625608	1000	-	.	gene_id "MSTRG.75032"; transcript_id "MSTRG.75032.30";
chr17	StringTie	exon	18510784	18513458	1000	-	.	gene_id "MSTRG.75032"; transcript_id "MSTRG.75032.30"; exon_number "1";
chr17	StringTie	exon	18514589	18514681	1000	-	.	gene_id "MSTRG.75032"; transcript_id "MSTRG.75032.30"; exon_number "2";
chr17	StringTie	exon	18515346	18515770	1000	-	.	gene_id "MSTRG.75032"; transcript_id "MSTRG.75032.30"; exon_number "3";
chr17	StringTie	exon	18517185	18517473	1000	-	.	gene_id "MSTRG.75032"; transcript_id "MSTRG.75032.30"; exon_number "4";
chr17	StringTie	exon	18519482	18519674	1000	-	.	gene_id "MSTRG.75032"; transcript_id "MSTRG.75032.30"; exon_number "5";
chr17	StringTie	exon	18528573	18542187	1000	-	.	gene_id "MSTRG.75032"; transcript_id "MSTRG.75032.30"; exon_number "6";
chr17	StringTie	exon	18543673	18543715	1000	-	.	gene_id "MSTRG.75032"; transcript_id "MSTRG.75032.30"; exon_number "7";
chr17	StringTie	exon	18551506	18551715	1000	-	.	gene_id "MSTRG.75032"; transcript_id "MSTRG.75032.30"; exon_number "8";
chr17	StringTie	exon	18553153	18553373	1000	-	.	gene_id "MSTRG.75032"; transcript_id "MSTRG.75032.30"; exon_number "9";
chr17	StringTie	exon	18553973	18554266	1000	-	.	gene_id "MSTRG.75032"; transcript_id "MSTRG.75032.30"; exon_number "10";
chr17	StringTie	exon	18572922	18573072	1000	-	.	gene_id "MSTRG.75032"; transcript_id "MSTRG.75032.30"; exon_number "11";
chr17	StringTie	exon	18579657	18580610	1000	-	.	gene_id "MSTRG.75032"; transcript_id "MSTRG.75032.30"; exon_number "12";
chr17	StringTie	exon	18582658	18582786	1000	-	.	gene_id "MSTRG.75032"; transcript_id "MSTRG.75032.30"; exon_number "13";
chr17	StringTie	exon	18583341	18583523	1000	-	.	gene_id "MSTRG.75032"; transcript_id "MSTRG.75032.30"; exon_number "14";
chr17	StringTie	exon	18587666	18587879	1000	-	.	gene_id "MSTRG.75032"; transcript_id "MSTRG.75032.30"; exon_number "15";
chr17	StringTie	exon	18594721	18594862	1000	-	.	gene_id "MSTRG.75032"; transcript_id "MSTRG.75032.30"; exon_number "16";
chr17	StringTie	exon	18595148	18595181	1000	-	.	gene_id "MSTRG.75032"; transcript_id "MSTRG.75032.30"; exon_number "17";
chr17	StringTie	exon	18603604	18603740	1000	-	.	gene_id "MSTRG.75032"; transcript_id "MSTRG.75032.30"; exon_number "18";
chr17	StringTie	exon	18605780	18606709	1000	-	.	gene_id "MSTRG.75032"; transcript_id "MSTRG.75032.30"; exon_number "19";
chr17	StringTie	exon	18607897	18607967	1000	-	.	gene_id "MSTRG.75032"; transcript_id "MSTRG.75032.30"; exon_number "20";
chr17	StringTie	exon	18610044	18610292	1000	-	.	gene_id "MSTRG.75032"; transcript_id "MSTRG.75032.30"; exon_number "21";
chr17	StringTie	exon	18622499	18622569	1000	-	.	gene_id "MSTRG.75032"; transcript_id "MSTRG.75032.30"; exon_number "22";
chr17	StringTie	exon	18625104	18625608	1000	-	.	gene_id "MSTRG.75032"; transcript_id "MSTRG.75032.30"; exon_number "23";
chr17	StringTie	transcript	18510784	18625706	1000	-	.	gene_id "MSTRG.75032"; transcript_id "MSTRG.75032.31";
chr17	StringTie	exon	18510784	18513458	1000	-	.	gene_id "MSTRG.75032"; transcript_id "MSTRG.75032.31"; exon_number "1";
chr17	StringTie	exon	18514589	18514681	1000	-	.	gene_id "MSTRG.75032"; transcript_id "MSTRG.75032.31"; exon_number "2";
chr17	StringTie	exon	18515346	18515770	1000	-	.	gene_id "MSTRG.75032"; transcript_id "MSTRG.75032.31"; exon_number "3";
chr17	StringTie	exon	18517185	18517473	1000	-	.	gene_id "MSTRG.75032"; transcript_id "MSTRG.75032.31"; exon_number "4";
chr17	StringTie	exon	18519482	18519674	1000	-	.	gene_id "MSTRG.75032"; transcript_id "MSTRG.75032.31"; exon_number "5";
chr17	StringTie	exon	18528573	18528747	1000	-	.	gene_id "MSTRG.75032"; transcript_id "MSTRG.75032.31"; exon_number "6";
chr17	StringTie	exon	18532506	18542187	1000	-	.	gene_id "MSTRG.75032"; transcript_id "MSTRG.75032.31"; exon_number "7";
chr17	StringTie	exon	18543673	18543715	1000	-	.	gene_id "MSTRG.75032"; transcript_id "MSTRG.75032.31"; exon_number "8";
chr17	StringTie	exon	18551506	18551715	1000	-	.	gene_id "MSTRG.75032"; transcript_id "MSTRG.75032.31"; exon_number "9";
chr17	StringTie	exon	18553153	18553373	1000	-	.	gene_id "MSTRG.75032"; transcript_id "MSTRG.75032.31"; exon_number "10";
chr17	StringTie	exon	18553973	18554266	1000	-	.	gene_id "MSTRG.75032"; transcript_id "MSTRG.75032.31"; exon_number "11";
chr17	StringTie	exon	18572922	18573072	1000	-	.	gene_id "MSTRG.75032"; transcript_id "MSTRG.75032.31"; exon_number "12";
chr17	StringTie	exon	18579657	18580610	1000	-	.	gene_id "MSTRG.75032"; transcript_id "MSTRG.75032.31"; exon_number "13";
chr17	StringTie	exon	18582658	18582786	1000	-	.	gene_id "MSTRG.75032"; transcript_id "MSTRG.75032.31"; exon_number "14";
chr17	StringTie	exon	18583341	18583523	1000	-	.	gene_id "MSTRG.75032"; transcript_id "MSTRG.75032.31"; exon_number "15";
chr17	StringTie	exon	18587666	18587879	1000	-	.	gene_id "MSTRG.75032"; transcript_id "MSTRG.75032.31"; exon_number "16";
chr17	StringTie	exon	18594721	18594862	1000	-	.	gene_id "MSTRG.75032"; transcript_id "MSTRG.75032.31"; exon_number "17";
chr17	StringTie	exon	18595148	18595181	1000	-	.	gene_id "MSTRG.75032"; transcript_id "MSTRG.75032.31"; exon_number "18";
chr17	StringTie	exon	18603604	18603740	1000	-	.	gene_id "MSTRG.75032"; transcript_id "MSTRG.75032.31"; exon_number "19";
chr17	StringTie	exon	18605780	18606709	1000	-	.	gene_id "MSTRG.75032"; transcript_id "MSTRG.75032.31"; exon_number "20";
chr17	StringTie	exon	18607897	18607970	1000	-	.	gene_id "MSTRG.75032"; transcript_id "MSTRG.75032.31"; exon_number "21";
chr17	StringTie	exon	18610044	18610292	1000	-	.	gene_id "MSTRG.75032"; transcript_id "MSTRG.75032.31"; exon_number "22";
chr17	StringTie	exon	18622499	18622569	1000	-	.	gene_id "MSTRG.75032"; transcript_id "MSTRG.75032.31"; exon_number "23";
chr17	StringTie	exon	18625104	18625706	1000	-	.	gene_id "MSTRG.75032"; transcript_id "MSTRG.75032.31"; exon_number "24";
chr17	StringTie	transcript	18510787	18625628	1000	-	.	gene_id "MSTRG.75032"; transcript_id "MSTRG.75032.32";
chr17	StringTie	exon	18510787	18513458	1000	-	.	gene_id "MSTRG.75032"; transcript_id "MSTRG.75032.32"; exon_number "1";
chr17	StringTie	exon	18514589	18514681	1000	-	.	gene_id "MSTRG.75032"; transcript_id "MSTRG.75032.32"; exon_number "2";
chr17	StringTie	exon	18515346	18515770	1000	-	.	gene_id "MSTRG.75032"; transcript_id "MSTRG.75032.32"; exon_number "3";
chr17	StringTie	exon	18517185	18517473	1000	-	.	gene_id "MSTRG.75032"; transcript_id "MSTRG.75032.32"; exon_number "4";
chr17	StringTie	exon	18519482	18519674	1000	-	.	gene_id "MSTRG.75032"; transcript_id "MSTRG.75032.32"; exon_number "5";
chr17	StringTie	exon	18523777	18523877	1000	-	.	gene_id "MSTRG.75032"; transcript_id "MSTRG.75032.32"; exon_number "6";
chr17	StringTie	exon	18528573	18542187	1000	-	.	gene_id "MSTRG.75032"; transcript_id "MSTRG.75032.32"; exon_number "7";
chr17	StringTie	exon	18543673	18543715	1000	-	.	gene_id "MSTRG.75032"; transcript_id "MSTRG.75032.32"; exon_number "8";
chr17	StringTie	exon	18551506	18551715	1000	-	.	gene_id "MSTRG.75032"; transcript_id "MSTRG.75032.32"; exon_number "9";
chr17	StringTie	exon	18553153	18553373	1000	-	.	gene_id "MSTRG.75032"; transcript_id "MSTRG.75032.32"; exon_number "10";
chr17	StringTie	exon	18553973	18554266	1000	-	.	gene_id "MSTRG.75032"; transcript_id "MSTRG.75032.32"; exon_number "11";
chr17	StringTie	exon	18572922	18573072	1000	-	.	gene_id "MSTRG.75032"; transcript_id "MSTRG.75032.32"; exon_number "12";
chr17	StringTie	exon	18579657	18580610	1000	-	.	gene_id "MSTRG.75032"; transcript_id "MSTRG.75032.32"; exon_number "13";
chr17	StringTie	exon	18582658	18582786	1000	-	.	gene_id "MSTRG.75032"; transcript_id "MSTRG.75032.32"; exon_number "14";
chr17	StringTie	exon	18583341	18583523	1000	-	.	gene_id "MSTRG.75032"; transcript_id "MSTRG.75032.32"; exon_number "15";
chr17	StringTie	exon	18594721	18594862	1000	-	.	gene_id "MSTRG.75032"; transcript_id "MSTRG.75032.32"; exon_number "16";
chr17	StringTie	exon	18595148	18595181	1000	-	.	gene_id "MSTRG.75032"; transcript_id "MSTRG.75032.32"; exon_number "17";
chr17	StringTie	exon	18603604	18603740	1000	-	.	gene_id "MSTRG.75032"; transcript_id "MSTRG.75032.32"; exon_number "18";
chr17	StringTie	exon	18605780	18606619	1000	-	.	gene_id "MSTRG.75032"; transcript_id "MSTRG.75032.32"; exon_number "19";
chr17	StringTie	exon	18607897	18607967	1000	-	.	gene_id "MSTRG.75032"; transcript_id "MSTRG.75032.32"; exon_number "20";
chr17	StringTie	exon	18610044	18610292	1000	-	.	gene_id "MSTRG.75032"; transcript_id "MSTRG.75032.32"; exon_number "21";
chr17	StringTie	exon	18622499	18622569	1000	-	.	gene_id "MSTRG.75032"; transcript_id "MSTRG.75032.32"; exon_number "22";
chr17	StringTie	exon	18625104	18625628	1000	-	.	gene_id "MSTRG.75032"; transcript_id "MSTRG.75032.32"; exon_number "23";
chr17	StringTie	transcript	18510789	18629894	1000	-	.	gene_id "MSTRG.75032"; transcript_id "MSTRG.75032.33";
chr17	StringTie	exon	18510789	18513458	1000	-	.	gene_id "MSTRG.75032"; transcript_id "MSTRG.75032.33"; exon_number "1";
chr17	StringTie	exon	18514589	18514681	1000	-	.	gene_id "MSTRG.75032"; transcript_id "MSTRG.75032.33"; exon_number "2";
chr17	StringTie	exon	18515346	18515770	1000	-	.	gene_id "MSTRG.75032"; transcript_id "MSTRG.75032.33"; exon_number "3";
chr17	StringTie	exon	18517185	18517473	1000	-	.	gene_id "MSTRG.75032"; transcript_id "MSTRG.75032.33"; exon_number "4";
chr17	StringTie	exon	18519482	18519674	1000	-	.	gene_id "MSTRG.75032"; transcript_id "MSTRG.75032.33"; exon_number "5";
chr17	StringTie	exon	18523777	18523877	1000	-	.	gene_id "MSTRG.75032"; transcript_id "MSTRG.75032.33"; exon_number "6";
chr17	StringTie	exon	18528573	18528747	1000	-	.	gene_id "MSTRG.75032"; transcript_id "MSTRG.75032.33"; exon_number "7";
chr17	StringTie	exon	18532506	18542187	1000	-	.	gene_id "MSTRG.75032"; transcript_id "MSTRG.75032.33"; exon_number "8";
chr17	StringTie	exon	18543673	18543715	1000	-	.	gene_id "MSTRG.75032"; transcript_id "MSTRG.75032.33"; exon_number "9";
chr17	StringTie	exon	18551506	18551715	1000	-	.	gene_id "MSTRG.75032"; transcript_id "MSTRG.75032.33"; exon_number "10";
chr17	StringTie	exon	18553153	18553373	1000	-	.	gene_id "MSTRG.75032"; transcript_id "MSTRG.75032.33"; exon_number "11";
chr17	StringTie	exon	18553973	18554266	1000	-	.	gene_id "MSTRG.75032"; transcript_id "MSTRG.75032.33"; exon_number "12";
chr17	StringTie	exon	18572922	18573072	1000	-	.	gene_id "MSTRG.75032"; transcript_id "MSTRG.75032.33"; exon_number "13";
chr17	StringTie	exon	18579657	18580610	1000	-	.	gene_id "MSTRG.75032"; transcript_id "MSTRG.75032.33"; exon_number "14";
chr17	StringTie	exon	18582658	18582786	1000	-	.	gene_id "MSTRG.75032"; transcript_id "MSTRG.75032.33"; exon_number "15";
chr17	StringTie	exon	18583341	18583523	1000	-	.	gene_id "MSTRG.75032"; transcript_id "MSTRG.75032.33"; exon_number "16";
chr17	StringTie	exon	18587666	18587879	1000	-	.	gene_id "MSTRG.75032"; transcript_id "MSTRG.75032.33"; exon_number "17";
chr17	StringTie	exon	18594721	18594862	1000	-	.	gene_id "MSTRG.75032"; transcript_id "MSTRG.75032.33"; exon_number "18";
chr17	StringTie	exon	18595148	18595181	1000	-	.	gene_id "MSTRG.75032"; transcript_id "MSTRG.75032.33"; exon_number "19";
chr17	StringTie	exon	18603604	18603740	1000	-	.	gene_id "MSTRG.75032"; transcript_id "MSTRG.75032.33"; exon_number "20";
chr17	StringTie	exon	18605780	18606709	1000	-	.	gene_id "MSTRG.75032"; transcript_id "MSTRG.75032.33"; exon_number "21";
chr17	StringTie	exon	18607897	18607970	1000	-	.	gene_id "MSTRG.75032"; transcript_id "MSTRG.75032.33"; exon_number "22";
chr17	StringTie	exon	18610044	18610292	1000	-	.	gene_id "MSTRG.75032"; transcript_id "MSTRG.75032.33"; exon_number "23";
chr17	StringTie	exon	18622499	18622569	1000	-	.	gene_id "MSTRG.75032"; transcript_id "MSTRG.75032.33"; exon_number "24";
chr17	StringTie	exon	18625104	18629894	1000	-	.	gene_id "MSTRG.75032"; transcript_id "MSTRG.75032.33"; exon_number "25";
chr17	StringTie	transcript	18510792	18569999	1000	-	.	gene_id "MSTRG.75032"; transcript_id "MSTRG.75032.34";
chr17	StringTie	exon	18510792	18513458	1000	-	.	gene_id "MSTRG.75032"; transcript_id "MSTRG.75032.34"; exon_number "1";
chr17	StringTie	exon	18514589	18514681	1000	-	.	gene_id "MSTRG.75032"; transcript_id "MSTRG.75032.34"; exon_number "2";
chr17	StringTie	exon	18515346	18515770	1000	-	.	gene_id "MSTRG.75032"; transcript_id "MSTRG.75032.34"; exon_number "3";
chr17	StringTie	exon	18517185	18517473	1000	-	.	gene_id "MSTRG.75032"; transcript_id "MSTRG.75032.34"; exon_number "4";
chr17	StringTie	exon	18519482	18519674	1000	-	.	gene_id "MSTRG.75032"; transcript_id "MSTRG.75032.34"; exon_number "5";
chr17	StringTie	exon	18523777	18523877	1000	-	.	gene_id "MSTRG.75032"; transcript_id "MSTRG.75032.34"; exon_number "6";
chr17	StringTie	exon	18528573	18528747	1000	-	.	gene_id "MSTRG.75032"; transcript_id "MSTRG.75032.34"; exon_number "7";
chr17	StringTie	exon	18532506	18532597	1000	-	.	gene_id "MSTRG.75032"; transcript_id "MSTRG.75032.34"; exon_number "8";
chr17	StringTie	exon	18542088	18542187	1000	-	.	gene_id "MSTRG.75032"; transcript_id "MSTRG.75032.34"; exon_number "9";
chr17	StringTie	exon	18543673	18543715	1000	-	.	gene_id "MSTRG.75032"; transcript_id "MSTRG.75032.34"; exon_number "10";
chr17	StringTie	exon	18551506	18551715	1000	-	.	gene_id "MSTRG.75032"; transcript_id "MSTRG.75032.34"; exon_number "11";
chr17	StringTie	exon	18553153	18553373	1000	-	.	gene_id "MSTRG.75032"; transcript_id "MSTRG.75032.34"; exon_number "12";
chr17	StringTie	exon	18553973	18554266	1000	-	.	gene_id "MSTRG.75032"; transcript_id "MSTRG.75032.34"; exon_number "13";
chr17	StringTie	exon	18568180	18569999	1000	-	.	gene_id "MSTRG.75032"; transcript_id "MSTRG.75032.34"; exon_number "14";
chr17	StringTie	transcript	18510792	18577977	1000	-	.	gene_id "MSTRG.75032"; transcript_id "MSTRG.75032.35";
chr17	StringTie	exon	18510792	18513458	1000	-	.	gene_id "MSTRG.75032"; transcript_id "MSTRG.75032.35"; exon_number "1";
chr17	StringTie	exon	18514589	18515770	1000	-	.	gene_id "MSTRG.75032"; transcript_id "MSTRG.75032.35"; exon_number "2";
chr17	StringTie	exon	18517185	18517473	1000	-	.	gene_id "MSTRG.75032"; transcript_id "MSTRG.75032.35"; exon_number "3";
chr17	StringTie	exon	18519482	18519674	1000	-	.	gene_id "MSTRG.75032"; transcript_id "MSTRG.75032.35"; exon_number "4";
chr17	StringTie	exon	18523777	18523877	1000	-	.	gene_id "MSTRG.75032"; transcript_id "MSTRG.75032.35"; exon_number "5";
chr17	StringTie	exon	18532506	18532597	1000	-	.	gene_id "MSTRG.75032"; transcript_id "MSTRG.75032.35"; exon_number "6";
chr17	StringTie	exon	18542088	18542187	1000	-	.	gene_id "MSTRG.75032"; transcript_id "MSTRG.75032.35"; exon_number "7";
chr17	StringTie	exon	18542869	18542987	1000	-	.	gene_id "MSTRG.75032"; transcript_id "MSTRG.75032.35"; exon_number "8";
chr17	StringTie	exon	18543673	18543715	1000	-	.	gene_id "MSTRG.75032"; transcript_id "MSTRG.75032.35"; exon_number "9";
chr17	StringTie	exon	18551506	18551715	1000	-	.	gene_id "MSTRG.75032"; transcript_id "MSTRG.75032.35"; exon_number "10";
chr17	StringTie	exon	18553153	18553373	1000	-	.	gene_id "MSTRG.75032"; transcript_id "MSTRG.75032.35"; exon_number "11";
chr17	StringTie	exon	18553973	18554266	1000	-	.	gene_id "MSTRG.75032"; transcript_id "MSTRG.75032.35"; exon_number "12";
chr17	StringTie	exon	18572922	18573072	1000	-	.	gene_id "MSTRG.75032"; transcript_id "MSTRG.75032.35"; exon_number "13";
chr17	StringTie	exon	18577936	18577977	1000	-	.	gene_id "MSTRG.75032"; transcript_id "MSTRG.75032.35"; exon_number "14";
chr17	StringTie	transcript	18510792	18625610	1000	-	.	gene_id "MSTRG.75032"; transcript_id "MSTRG.75032.36";
chr17	StringTie	exon	18510792	18513458	1000	-	.	gene_id "MSTRG.75032"; transcript_id "MSTRG.75032.36"; exon_number "1";
chr17	StringTie	exon	18514589	18514681	1000	-	.	gene_id "MSTRG.75032"; transcript_id "MSTRG.75032.36"; exon_number "2";
chr17	StringTie	exon	18515346	18515770	1000	-	.	gene_id "MSTRG.75032"; transcript_id "MSTRG.75032.36"; exon_number "3";
chr17	StringTie	exon	18517185	18517473	1000	-	.	gene_id "MSTRG.75032"; transcript_id "MSTRG.75032.36"; exon_number "4";
chr17	StringTie	exon	18519482	18519674	1000	-	.	gene_id "MSTRG.75032"; transcript_id "MSTRG.75032.36"; exon_number "5";
chr17	StringTie	exon	18523777	18523877	1000	-	.	gene_id "MSTRG.75032"; transcript_id "MSTRG.75032.36"; exon_number "6";
chr17	StringTie	exon	18528573	18528747	1000	-	.	gene_id "MSTRG.75032"; transcript_id "MSTRG.75032.36"; exon_number "7";
chr17	StringTie	exon	18532506	18532597	1000	-	.	gene_id "MSTRG.75032"; transcript_id "MSTRG.75032.36"; exon_number "8";
chr17	StringTie	exon	18532712	18542187	1000	-	.	gene_id "MSTRG.75032"; transcript_id "MSTRG.75032.36"; exon_number "9";
chr17	StringTie	exon	18543673	18543715	1000	-	.	gene_id "MSTRG.75032"; transcript_id "MSTRG.75032.36"; exon_number "10";
chr17	StringTie	exon	18551506	18551715	1000	-	.	gene_id "MSTRG.75032"; transcript_id "MSTRG.75032.36"; exon_number "11";
chr17	StringTie	exon	18553153	18553373	1000	-	.	gene_id "MSTRG.75032"; transcript_id "MSTRG.75032.36"; exon_number "12";
chr17	StringTie	exon	18553973	18554266	1000	-	.	gene_id "MSTRG.75032"; transcript_id "MSTRG.75032.36"; exon_number "13";
chr17	StringTie	exon	18579657	18580610	1000	-	.	gene_id "MSTRG.75032"; transcript_id "MSTRG.75032.36"; exon_number "14";
chr17	StringTie	exon	18582658	18582786	1000	-	.	gene_id "MSTRG.75032"; transcript_id "MSTRG.75032.36"; exon_number "15";
chr17	StringTie	exon	18583341	18583523	1000	-	.	gene_id "MSTRG.75032"; transcript_id "MSTRG.75032.36"; exon_number "16";
chr17	StringTie	exon	18587666	18588346	1000	-	.	gene_id "MSTRG.75032"; transcript_id "MSTRG.75032.36"; exon_number "17";
chr17	StringTie	exon	18594721	18594862	1000	-	.	gene_id "MSTRG.75032"; transcript_id "MSTRG.75032.36"; exon_number "18";
chr17	StringTie	exon	18595148	18595181	1000	-	.	gene_id "MSTRG.75032"; transcript_id "MSTRG.75032.36"; exon_number "19";
chr17	StringTie	exon	18603604	18603740	1000	-	.	gene_id "MSTRG.75032"; transcript_id "MSTRG.75032.36"; exon_number "20";
chr17	StringTie	exon	18605780	18606619	1000	-	.	gene_id "MSTRG.75032"; transcript_id "MSTRG.75032.36"; exon_number "21";
chr17	StringTie	exon	18607897	18607970	1000	-	.	gene_id "MSTRG.75032"; transcript_id "MSTRG.75032.36"; exon_number "22";
chr17	StringTie	exon	18610044	18610292	1000	-	.	gene_id "MSTRG.75032"; transcript_id "MSTRG.75032.36"; exon_number "23";
chr17	StringTie	exon	18622499	18622569	1000	-	.	gene_id "MSTRG.75032"; transcript_id "MSTRG.75032.36"; exon_number "24";
chr17	StringTie	exon	18625104	18625610	1000	-	.	gene_id "MSTRG.75032"; transcript_id "MSTRG.75032.36"; exon_number "25";
chr17	StringTie	transcript	18510800	18603739	1000	-	.	gene_id "MSTRG.75032"; transcript_id "MSTRG.75032.37";
chr17	StringTie	exon	18510800	18513458	1000	-	.	gene_id "MSTRG.75032"; transcript_id "MSTRG.75032.37"; exon_number "1";
chr17	StringTie	exon	18514589	18514681	1000	-	.	gene_id "MSTRG.75032"; transcript_id "MSTRG.75032.37"; exon_number "2";
chr17	StringTie	exon	18515346	18515770	1000	-	.	gene_id "MSTRG.75032"; transcript_id "MSTRG.75032.37"; exon_number "3";
chr17	StringTie	exon	18517185	18517473	1000	-	.	gene_id "MSTRG.75032"; transcript_id "MSTRG.75032.37"; exon_number "4";
chr17	StringTie	exon	18519482	18519674	1000	-	.	gene_id "MSTRG.75032"; transcript_id "MSTRG.75032.37"; exon_number "5";
chr17	StringTie	exon	18528573	18528747	1000	-	.	gene_id "MSTRG.75032"; transcript_id "MSTRG.75032.37"; exon_number "6";
chr17	StringTie	exon	18532506	18532597	1000	-	.	gene_id "MSTRG.75032"; transcript_id "MSTRG.75032.37"; exon_number "7";
chr17	StringTie	exon	18532712	18542187	1000	-	.	gene_id "MSTRG.75032"; transcript_id "MSTRG.75032.37"; exon_number "8";
chr17	StringTie	exon	18543673	18543715	1000	-	.	gene_id "MSTRG.75032"; transcript_id "MSTRG.75032.37"; exon_number "9";
chr17	StringTie	exon	18551506	18551715	1000	-	.	gene_id "MSTRG.75032"; transcript_id "MSTRG.75032.37"; exon_number "10";
chr17	StringTie	exon	18553153	18553373	1000	-	.	gene_id "MSTRG.75032"; transcript_id "MSTRG.75032.37"; exon_number "11";
chr17	StringTie	exon	18553973	18554266	1000	-	.	gene_id "MSTRG.75032"; transcript_id "MSTRG.75032.37"; exon_number "12";
chr17	StringTie	exon	18572922	18573072	1000	-	.	gene_id "MSTRG.75032"; transcript_id "MSTRG.75032.37"; exon_number "13";
chr17	StringTie	exon	18579657	18580610	1000	-	.	gene_id "MSTRG.75032"; transcript_id "MSTRG.75032.37"; exon_number "14";
chr17	StringTie	exon	18582658	18582786	1000	-	.	gene_id "MSTRG.75032"; transcript_id "MSTRG.75032.37"; exon_number "15";
chr17	StringTie	exon	18583362	18583523	1000	-	.	gene_id "MSTRG.75032"; transcript_id "MSTRG.75032.37"; exon_number "16";
chr17	StringTie	exon	18587666	18587879	1000	-	.	gene_id "MSTRG.75032"; transcript_id "MSTRG.75032.37"; exon_number "17";
chr17	StringTie	exon	18594721	18594862	1000	-	.	gene_id "MSTRG.75032"; transcript_id "MSTRG.75032.37"; exon_number "18";
chr17	StringTie	exon	18595148	18595181	1000	-	.	gene_id "MSTRG.75032"; transcript_id "MSTRG.75032.37"; exon_number "19";
chr17	StringTie	exon	18603604	18603739	1000	-	.	gene_id "MSTRG.75032"; transcript_id "MSTRG.75032.37"; exon_number "20";
chr17	StringTie	transcript	18510801	18625642	1000	-	.	gene_id "MSTRG.75032"; transcript_id "MSTRG.75032.38";
chr17	StringTie	exon	18510801	18513458	1000	-	.	gene_id "MSTRG.75032"; transcript_id "MSTRG.75032.38"; exon_number "1";
chr17	StringTie	exon	18514589	18514681	1000	-	.	gene_id "MSTRG.75032"; transcript_id "MSTRG.75032.38"; exon_number "2";
chr17	StringTie	exon	18515346	18515770	1000	-	.	gene_id "MSTRG.75032"; transcript_id "MSTRG.75032.38"; exon_number "3";
chr17	StringTie	exon	18517185	18517473	1000	-	.	gene_id "MSTRG.75032"; transcript_id "MSTRG.75032.38"; exon_number "4";
chr17	StringTie	exon	18519482	18519674	1000	-	.	gene_id "MSTRG.75032"; transcript_id "MSTRG.75032.38"; exon_number "5";
chr17	StringTie	exon	18528573	18532597	1000	-	.	gene_id "MSTRG.75032"; transcript_id "MSTRG.75032.38"; exon_number "6";
chr17	StringTie	exon	18532712	18542187	1000	-	.	gene_id "MSTRG.75032"; transcript_id "MSTRG.75032.38"; exon_number "7";
chr17	StringTie	exon	18543673	18543715	1000	-	.	gene_id "MSTRG.75032"; transcript_id "MSTRG.75032.38"; exon_number "8";
chr17	StringTie	exon	18551506	18551715	1000	-	.	gene_id "MSTRG.75032"; transcript_id "MSTRG.75032.38"; exon_number "9";
chr17	StringTie	exon	18553153	18553373	1000	-	.	gene_id "MSTRG.75032"; transcript_id "MSTRG.75032.38"; exon_number "10";
chr17	StringTie	exon	18553973	18554266	1000	-	.	gene_id "MSTRG.75032"; transcript_id "MSTRG.75032.38"; exon_number "11";
chr17	StringTie	exon	18579657	18580610	1000	-	.	gene_id "MSTRG.75032"; transcript_id "MSTRG.75032.38"; exon_number "12";
chr17	StringTie	exon	18582658	18582786	1000	-	.	gene_id "MSTRG.75032"; transcript_id "MSTRG.75032.38"; exon_number "13";
chr17	StringTie	exon	18583341	18583523	1000	-	.	gene_id "MSTRG.75032"; transcript_id "MSTRG.75032.38"; exon_number "14";
chr17	StringTie	exon	18587666	18587879	1000	-	.	gene_id "MSTRG.75032"; transcript_id "MSTRG.75032.38"; exon_number "15";
chr17	StringTie	exon	18594721	18594862	1000	-	.	gene_id "MSTRG.75032"; transcript_id "MSTRG.75032.38"; exon_number "16";
chr17	StringTie	exon	18595148	18595181	1000	-	.	gene_id "MSTRG.75032"; transcript_id "MSTRG.75032.38"; exon_number "17";
chr17	StringTie	exon	18603604	18603740	1000	-	.	gene_id "MSTRG.75032"; transcript_id "MSTRG.75032.38"; exon_number "18";
chr17	StringTie	exon	18605780	18606619	1000	-	.	gene_id "MSTRG.75032"; transcript_id "MSTRG.75032.38"; exon_number "19";
chr17	StringTie	exon	18607897	18607970	1000	-	.	gene_id "MSTRG.75032"; transcript_id "MSTRG.75032.38"; exon_number "20";
chr17	StringTie	exon	18610044	18610292	1000	-	.	gene_id "MSTRG.75032"; transcript_id "MSTRG.75032.38"; exon_number "21";
chr17	StringTie	exon	18622499	18622569	1000	-	.	gene_id "MSTRG.75032"; transcript_id "MSTRG.75032.38"; exon_number "22";
chr17	StringTie	exon	18625104	18625642	1000	-	.	gene_id "MSTRG.75032"; transcript_id "MSTRG.75032.38"; exon_number "23";
chr17	StringTie	transcript	18510802	18578882	1000	-	.	gene_id "MSTRG.75032"; transcript_id "MSTRG.75032.39";
chr17	StringTie	exon	18510802	18513458	1000	-	.	gene_id "MSTRG.75032"; transcript_id "MSTRG.75032.39"; exon_number "1";
chr17	StringTie	exon	18514589	18514681	1000	-	.	gene_id "MSTRG.75032"; transcript_id "MSTRG.75032.39"; exon_number "2";
chr17	StringTie	exon	18515346	18515770	1000	-	.	gene_id "MSTRG.75032"; transcript_id "MSTRG.75032.39"; exon_number "3";
chr17	StringTie	exon	18517185	18517473	1000	-	.	gene_id "MSTRG.75032"; transcript_id "MSTRG.75032.39"; exon_number "4";
chr17	StringTie	exon	18519482	18519674	1000	-	.	gene_id "MSTRG.75032"; transcript_id "MSTRG.75032.39"; exon_number "5";
chr17	StringTie	exon	18523777	18523877	1000	-	.	gene_id "MSTRG.75032"; transcript_id "MSTRG.75032.39"; exon_number "6";
chr17	StringTie	exon	18528573	18528747	1000	-	.	gene_id "MSTRG.75032"; transcript_id "MSTRG.75032.39"; exon_number "7";
chr17	StringTie	exon	18542088	18542187	1000	-	.	gene_id "MSTRG.75032"; transcript_id "MSTRG.75032.39"; exon_number "8";
chr17	StringTie	exon	18543673	18543715	1000	-	.	gene_id "MSTRG.75032"; transcript_id "MSTRG.75032.39"; exon_number "9";
chr17	StringTie	exon	18551506	18551715	1000	-	.	gene_id "MSTRG.75032"; transcript_id "MSTRG.75032.39"; exon_number "10";
chr17	StringTie	exon	18553153	18553373	1000	-	.	gene_id "MSTRG.75032"; transcript_id "MSTRG.75032.39"; exon_number "11";
chr17	StringTie	exon	18553973	18554266	1000	-	.	gene_id "MSTRG.75032"; transcript_id "MSTRG.75032.39"; exon_number "12";
chr17	StringTie	exon	18572922	18573072	1000	-	.	gene_id "MSTRG.75032"; transcript_id "MSTRG.75032.39"; exon_number "13";
chr17	StringTie	exon	18577940	18578882	1000	-	.	gene_id "MSTRG.75032"; transcript_id "MSTRG.75032.39"; exon_number "14";
chr17	StringTie	transcript	18510688	18625743	1000	-	.	gene_id "MSTRG.75032"; transcript_id "MSTRG.75032.4";
chr17	StringTie	exon	18510688	18513458	1000	-	.	gene_id "MSTRG.75032"; transcript_id "MSTRG.75032.4"; exon_number "1";
chr17	StringTie	exon	18514589	18514681	1000	-	.	gene_id "MSTRG.75032"; transcript_id "MSTRG.75032.4"; exon_number "2";
chr17	StringTie	exon	18515346	18515770	1000	-	.	gene_id "MSTRG.75032"; transcript_id "MSTRG.75032.4"; exon_number "3";
chr17	StringTie	exon	18517185	18517473	1000	-	.	gene_id "MSTRG.75032"; transcript_id "MSTRG.75032.4"; exon_number "4";
chr17	StringTie	exon	18519482	18519674	1000	-	.	gene_id "MSTRG.75032"; transcript_id "MSTRG.75032.4"; exon_number "5";
chr17	StringTie	exon	18528573	18542187	1000	-	.	gene_id "MSTRG.75032"; transcript_id "MSTRG.75032.4"; exon_number "6";
chr17	StringTie	exon	18543673	18543715	1000	-	.	gene_id "MSTRG.75032"; transcript_id "MSTRG.75032.4"; exon_number "7";
chr17	StringTie	exon	18551506	18551715	1000	-	.	gene_id "MSTRG.75032"; transcript_id "MSTRG.75032.4"; exon_number "8";
chr17	StringTie	exon	18553153	18553373	1000	-	.	gene_id "MSTRG.75032"; transcript_id "MSTRG.75032.4"; exon_number "9";
chr17	StringTie	exon	18553973	18554266	1000	-	.	gene_id "MSTRG.75032"; transcript_id "MSTRG.75032.4"; exon_number "10";
chr17	StringTie	exon	18572922	18573072	1000	-	.	gene_id "MSTRG.75032"; transcript_id "MSTRG.75032.4"; exon_number "11";
chr17	StringTie	exon	18579657	18580610	1000	-	.	gene_id "MSTRG.75032"; transcript_id "MSTRG.75032.4"; exon_number "12";
chr17	StringTie	exon	18582658	18582786	1000	-	.	gene_id "MSTRG.75032"; transcript_id "MSTRG.75032.4"; exon_number "13";
chr17	StringTie	exon	18583341	18583523	1000	-	.	gene_id "MSTRG.75032"; transcript_id "MSTRG.75032.4"; exon_number "14";
chr17	StringTie	exon	18587666	18587879	1000	-	.	gene_id "MSTRG.75032"; transcript_id "MSTRG.75032.4"; exon_number "15";
chr17	StringTie	exon	18594721	18594862	1000	-	.	gene_id "MSTRG.75032"; transcript_id "MSTRG.75032.4"; exon_number "16";
chr17	StringTie	exon	18595148	18595181	1000	-	.	gene_id "MSTRG.75032"; transcript_id "MSTRG.75032.4"; exon_number "17";
chr17	StringTie	exon	18603604	18603740	1000	-	.	gene_id "MSTRG.75032"; transcript_id "MSTRG.75032.4"; exon_number "18";
chr17	StringTie	exon	18605780	18606619	1000	-	.	gene_id "MSTRG.75032"; transcript_id "MSTRG.75032.4"; exon_number "19";
chr17	StringTie	exon	18607897	18607970	1000	-	.	gene_id "MSTRG.75032"; transcript_id "MSTRG.75032.4"; exon_number "20";
chr17	StringTie	exon	18610044	18610292	1000	-	.	gene_id "MSTRG.75032"; transcript_id "MSTRG.75032.4"; exon_number "21";
chr17	StringTie	exon	18622499	18622569	1000	-	.	gene_id "MSTRG.75032"; transcript_id "MSTRG.75032.4"; exon_number "22";
chr17	StringTie	exon	18625104	18625743	1000	-	.	gene_id "MSTRG.75032"; transcript_id "MSTRG.75032.4"; exon_number "23";
chr17	StringTie	transcript	18510809	18578045	1000	-	.	gene_id "MSTRG.75032"; transcript_id "MSTRG.75032.40";
chr17	StringTie	exon	18510809	18513458	1000	-	.	gene_id "MSTRG.75032"; transcript_id "MSTRG.75032.40"; exon_number "1";
chr17	StringTie	exon	18514589	18514681	1000	-	.	gene_id "MSTRG.75032"; transcript_id "MSTRG.75032.40"; exon_number "2";
chr17	StringTie	exon	18515346	18515770	1000	-	.	gene_id "MSTRG.75032"; transcript_id "MSTRG.75032.40"; exon_number "3";
chr17	StringTie	exon	18517185	18517473	1000	-	.	gene_id "MSTRG.75032"; transcript_id "MSTRG.75032.40"; exon_number "4";
chr17	StringTie	exon	18519482	18519674	1000	-	.	gene_id "MSTRG.75032"; transcript_id "MSTRG.75032.40"; exon_number "5";
chr17	StringTie	exon	18521079	18521145	1000	-	.	gene_id "MSTRG.75032"; transcript_id "MSTRG.75032.40"; exon_number "6";
chr17	StringTie	exon	18523777	18523877	1000	-	.	gene_id "MSTRG.75032"; transcript_id "MSTRG.75032.40"; exon_number "7";
chr17	StringTie	exon	18528573	18542187	1000	-	.	gene_id "MSTRG.75032"; transcript_id "MSTRG.75032.40"; exon_number "8";
chr17	StringTie	exon	18543673	18543715	1000	-	.	gene_id "MSTRG.75032"; transcript_id "MSTRG.75032.40"; exon_number "9";
chr17	StringTie	exon	18551506	18551715	1000	-	.	gene_id "MSTRG.75032"; transcript_id "MSTRG.75032.40"; exon_number "10";
chr17	StringTie	exon	18553153	18553373	1000	-	.	gene_id "MSTRG.75032"; transcript_id "MSTRG.75032.40"; exon_number "11";
chr17	StringTie	exon	18553973	18554266	1000	-	.	gene_id "MSTRG.75032"; transcript_id "MSTRG.75032.40"; exon_number "12";
chr17	StringTie	exon	18577940	18578045	1000	-	.	gene_id "MSTRG.75032"; transcript_id "MSTRG.75032.40"; exon_number "13";
chr17	StringTie	transcript	18510814	18590431	1000	-	.	gene_id "MSTRG.75032"; transcript_id "MSTRG.75032.41";
chr17	StringTie	exon	18510814	18513458	1000	-	.	gene_id "MSTRG.75032"; transcript_id "MSTRG.75032.41"; exon_number "1";
chr17	StringTie	exon	18514589	18514681	1000	-	.	gene_id "MSTRG.75032"; transcript_id "MSTRG.75032.41"; exon_number "2";
chr17	StringTie	exon	18515346	18515770	1000	-	.	gene_id "MSTRG.75032"; transcript_id "MSTRG.75032.41"; exon_number "3";
chr17	StringTie	exon	18517185	18517473	1000	-	.	gene_id "MSTRG.75032"; transcript_id "MSTRG.75032.41"; exon_number "4";
chr17	StringTie	exon	18519482	18519674	1000	-	.	gene_id "MSTRG.75032"; transcript_id "MSTRG.75032.41"; exon_number "5";
chr17	StringTie	exon	18523777	18523877	1000	-	.	gene_id "MSTRG.75032"; transcript_id "MSTRG.75032.41"; exon_number "6";
chr17	StringTie	exon	18528573	18532597	1000	-	.	gene_id "MSTRG.75032"; transcript_id "MSTRG.75032.41"; exon_number "7";
chr17	StringTie	exon	18532712	18542187	1000	-	.	gene_id "MSTRG.75032"; transcript_id "MSTRG.75032.41"; exon_number "8";
chr17	StringTie	exon	18543673	18543715	1000	-	.	gene_id "MSTRG.75032"; transcript_id "MSTRG.75032.41"; exon_number "9";
chr17	StringTie	exon	18551506	18551715	1000	-	.	gene_id "MSTRG.75032"; transcript_id "MSTRG.75032.41"; exon_number "10";
chr17	StringTie	exon	18553153	18553373	1000	-	.	gene_id "MSTRG.75032"; transcript_id "MSTRG.75032.41"; exon_number "11";
chr17	StringTie	exon	18553973	18554266	1000	-	.	gene_id "MSTRG.75032"; transcript_id "MSTRG.75032.41"; exon_number "12";
chr17	StringTie	exon	18579657	18580610	1000	-	.	gene_id "MSTRG.75032"; transcript_id "MSTRG.75032.41"; exon_number "13";
chr17	StringTie	exon	18582658	18582786	1000	-	.	gene_id "MSTRG.75032"; transcript_id "MSTRG.75032.41"; exon_number "14";
chr17	StringTie	exon	18583341	18583523	1000	-	.	gene_id "MSTRG.75032"; transcript_id "MSTRG.75032.41"; exon_number "15";
chr17	StringTie	exon	18587666	18587879	1000	-	.	gene_id "MSTRG.75032"; transcript_id "MSTRG.75032.41"; exon_number "16";
chr17	StringTie	exon	18590392	18590431	1000	-	.	gene_id "MSTRG.75032"; transcript_id "MSTRG.75032.41"; exon_number "17";
chr17	StringTie	transcript	18510814	18625623	1000	-	.	gene_id "MSTRG.75032"; transcript_id "MSTRG.75032.42";
chr17	StringTie	exon	18510814	18513458	1000	-	.	gene_id "MSTRG.75032"; transcript_id "MSTRG.75032.42"; exon_number "1";
chr17	StringTie	exon	18514589	18514681	1000	-	.	gene_id "MSTRG.75032"; transcript_id "MSTRG.75032.42"; exon_number "2";
chr17	StringTie	exon	18515346	18515770	1000	-	.	gene_id "MSTRG.75032"; transcript_id "MSTRG.75032.42"; exon_number "3";
chr17	StringTie	exon	18517185	18517473	1000	-	.	gene_id "MSTRG.75032"; transcript_id "MSTRG.75032.42"; exon_number "4";
chr17	StringTie	exon	18519482	18519674	1000	-	.	gene_id "MSTRG.75032"; transcript_id "MSTRG.75032.42"; exon_number "5";
chr17	StringTie	exon	18528573	18528747	1000	-	.	gene_id "MSTRG.75032"; transcript_id "MSTRG.75032.42"; exon_number "6";
chr17	StringTie	exon	18532506	18542187	1000	-	.	gene_id "MSTRG.75032"; transcript_id "MSTRG.75032.42"; exon_number "7";
chr17	StringTie	exon	18543673	18543715	1000	-	.	gene_id "MSTRG.75032"; transcript_id "MSTRG.75032.42"; exon_number "8";
chr17	StringTie	exon	18551506	18551715	1000	-	.	gene_id "MSTRG.75032"; transcript_id "MSTRG.75032.42"; exon_number "9";
chr17	StringTie	exon	18553153	18553373	1000	-	.	gene_id "MSTRG.75032"; transcript_id "MSTRG.75032.42"; exon_number "10";
chr17	StringTie	exon	18553973	18554266	1000	-	.	gene_id "MSTRG.75032"; transcript_id "MSTRG.75032.42"; exon_number "11";
chr17	StringTie	exon	18579657	18580610	1000	-	.	gene_id "MSTRG.75032"; transcript_id "MSTRG.75032.42"; exon_number "12";
chr17	StringTie	exon	18582658	18582786	1000	-	.	gene_id "MSTRG.75032"; transcript_id "MSTRG.75032.42"; exon_number "13";
chr17	StringTie	exon	18583341	18583523	1000	-	.	gene_id "MSTRG.75032"; transcript_id "MSTRG.75032.42"; exon_number "14";
chr17	StringTie	exon	18587666	18587879	1000	-	.	gene_id "MSTRG.75032"; transcript_id "MSTRG.75032.42"; exon_number "15";
chr17	StringTie	exon	18594721	18594862	1000	-	.	gene_id "MSTRG.75032"; transcript_id "MSTRG.75032.42"; exon_number "16";
chr17	StringTie	exon	18595148	18595181	1000	-	.	gene_id "MSTRG.75032"; transcript_id "MSTRG.75032.42"; exon_number "17";
chr17	StringTie	exon	18603604	18603740	1000	-	.	gene_id "MSTRG.75032"; transcript_id "MSTRG.75032.42"; exon_number "18";
chr17	StringTie	exon	18605780	18606709	1000	-	.	gene_id "MSTRG.75032"; transcript_id "MSTRG.75032.42"; exon_number "19";
chr17	StringTie	exon	18607897	18607970	1000	-	.	gene_id "MSTRG.75032"; transcript_id "MSTRG.75032.42"; exon_number "20";
chr17	StringTie	exon	18610044	18610292	1000	-	.	gene_id "MSTRG.75032"; transcript_id "MSTRG.75032.42"; exon_number "21";
chr17	StringTie	exon	18622499	18622569	1000	-	.	gene_id "MSTRG.75032"; transcript_id "MSTRG.75032.42"; exon_number "22";
chr17	StringTie	exon	18625104	18625623	1000	-	.	gene_id "MSTRG.75032"; transcript_id "MSTRG.75032.42"; exon_number "23";
chr17	StringTie	transcript	18510817	18543703	1000	-	.	gene_id "MSTRG.75032"; transcript_id "MSTRG.75032.43";
chr17	StringTie	exon	18510817	18513458	1000	-	.	gene_id "MSTRG.75032"; transcript_id "MSTRG.75032.43"; exon_number "1";
chr17	StringTie	exon	18514589	18514681	1000	-	.	gene_id "MSTRG.75032"; transcript_id "MSTRG.75032.43"; exon_number "2";
chr17	StringTie	exon	18515346	18515770	1000	-	.	gene_id "MSTRG.75032"; transcript_id "MSTRG.75032.43"; exon_number "3";
chr17	StringTie	exon	18517185	18517473	1000	-	.	gene_id "MSTRG.75032"; transcript_id "MSTRG.75032.43"; exon_number "4";
chr17	StringTie	exon	18519482	18519674	1000	-	.	gene_id "MSTRG.75032"; transcript_id "MSTRG.75032.43"; exon_number "5";
chr17	StringTie	exon	18523777	18523877	1000	-	.	gene_id "MSTRG.75032"; transcript_id "MSTRG.75032.43"; exon_number "6";
chr17	StringTie	exon	18524143	18524400	1000	-	.	gene_id "MSTRG.75032"; transcript_id "MSTRG.75032.43"; exon_number "7";
chr17	StringTie	exon	18528573	18528747	1000	-	.	gene_id "MSTRG.75032"; transcript_id "MSTRG.75032.43"; exon_number "8";
chr17	StringTie	exon	18542088	18542187	1000	-	.	gene_id "MSTRG.75032"; transcript_id "MSTRG.75032.43"; exon_number "9";
chr17	StringTie	exon	18543673	18543703	1000	-	.	gene_id "MSTRG.75032"; transcript_id "MSTRG.75032.43"; exon_number "10";
chr17	StringTie	transcript	18510820	18625447	1000	-	.	gene_id "MSTRG.75032"; transcript_id "MSTRG.75032.44";
chr17	StringTie	exon	18510820	18513458	1000	-	.	gene_id "MSTRG.75032"; transcript_id "MSTRG.75032.44"; exon_number "1";
chr17	StringTie	exon	18514589	18514681	1000	-	.	gene_id "MSTRG.75032"; transcript_id "MSTRG.75032.44"; exon_number "2";
chr17	StringTie	exon	18515346	18515770	1000	-	.	gene_id "MSTRG.75032"; transcript_id "MSTRG.75032.44"; exon_number "3";
chr17	StringTie	exon	18517185	18517473	1000	-	.	gene_id "MSTRG.75032"; transcript_id "MSTRG.75032.44"; exon_number "4";
chr17	StringTie	exon	18519482	18519674	1000	-	.	gene_id "MSTRG.75032"; transcript_id "MSTRG.75032.44"; exon_number "5";
chr17	StringTie	exon	18523777	18523877	1000	-	.	gene_id "MSTRG.75032"; transcript_id "MSTRG.75032.44"; exon_number "6";
chr17	StringTie	exon	18528573	18528747	1000	-	.	gene_id "MSTRG.75032"; transcript_id "MSTRG.75032.44"; exon_number "7";
chr17	StringTie	exon	18542088	18542187	1000	-	.	gene_id "MSTRG.75032"; transcript_id "MSTRG.75032.44"; exon_number "8";
chr17	StringTie	exon	18543673	18543715	1000	-	.	gene_id "MSTRG.75032"; transcript_id "MSTRG.75032.44"; exon_number "9";
chr17	StringTie	exon	18551506	18551715	1000	-	.	gene_id "MSTRG.75032"; transcript_id "MSTRG.75032.44"; exon_number "10";
chr17	StringTie	exon	18553153	18553373	1000	-	.	gene_id "MSTRG.75032"; transcript_id "MSTRG.75032.44"; exon_number "11";
chr17	StringTie	exon	18553973	18554266	1000	-	.	gene_id "MSTRG.75032"; transcript_id "MSTRG.75032.44"; exon_number "12";
chr17	StringTie	exon	18579657	18580610	1000	-	.	gene_id "MSTRG.75032"; transcript_id "MSTRG.75032.44"; exon_number "13";
chr17	StringTie	exon	18582658	18582786	1000	-	.	gene_id "MSTRG.75032"; transcript_id "MSTRG.75032.44"; exon_number "14";
chr17	StringTie	exon	18583341	18583523	1000	-	.	gene_id "MSTRG.75032"; transcript_id "MSTRG.75032.44"; exon_number "15";
chr17	StringTie	exon	18587666	18587879	1000	-	.	gene_id "MSTRG.75032"; transcript_id "MSTRG.75032.44"; exon_number "16";
chr17	StringTie	exon	18594721	18594862	1000	-	.	gene_id "MSTRG.75032"; transcript_id "MSTRG.75032.44"; exon_number "17";
chr17	StringTie	exon	18595148	18595181	1000	-	.	gene_id "MSTRG.75032"; transcript_id "MSTRG.75032.44"; exon_number "18";
chr17	StringTie	exon	18603604	18603740	1000	-	.	gene_id "MSTRG.75032"; transcript_id "MSTRG.75032.44"; exon_number "19";
chr17	StringTie	exon	18605780	18606619	1000	-	.	gene_id "MSTRG.75032"; transcript_id "MSTRG.75032.44"; exon_number "20";
chr17	StringTie	exon	18607897	18607970	1000	-	.	gene_id "MSTRG.75032"; transcript_id "MSTRG.75032.44"; exon_number "21";
chr17	StringTie	exon	18610044	18610292	1000	-	.	gene_id "MSTRG.75032"; transcript_id "MSTRG.75032.44"; exon_number "22";
chr17	StringTie	exon	18622499	18622569	1000	-	.	gene_id "MSTRG.75032"; transcript_id "MSTRG.75032.44"; exon_number "23";
chr17	StringTie	exon	18625104	18625447	1000	-	.	gene_id "MSTRG.75032"; transcript_id "MSTRG.75032.44"; exon_number "24";
chr17	StringTie	transcript	18510825	18578482	1000	-	.	gene_id "MSTRG.75032"; transcript_id "MSTRG.75032.45";
chr17	StringTie	exon	18510825	18513458	1000	-	.	gene_id "MSTRG.75032"; transcript_id "MSTRG.75032.45"; exon_number "1";
chr17	StringTie	exon	18514589	18514681	1000	-	.	gene_id "MSTRG.75032"; transcript_id "MSTRG.75032.45"; exon_number "2";
chr17	StringTie	exon	18515346	18515770	1000	-	.	gene_id "MSTRG.75032"; transcript_id "MSTRG.75032.45"; exon_number "3";
chr17	StringTie	exon	18517185	18517473	1000	-	.	gene_id "MSTRG.75032"; transcript_id "MSTRG.75032.45"; exon_number "4";
chr17	StringTie	exon	18519482	18519674	1000	-	.	gene_id "MSTRG.75032"; transcript_id "MSTRG.75032.45"; exon_number "5";
chr17	StringTie	exon	18523777	18523877	1000	-	.	gene_id "MSTRG.75032"; transcript_id "MSTRG.75032.45"; exon_number "6";
chr17	StringTie	exon	18528573	18528747	1000	-	.	gene_id "MSTRG.75032"; transcript_id "MSTRG.75032.45"; exon_number "7";
chr17	StringTie	exon	18532506	18542187	1000	-	.	gene_id "MSTRG.75032"; transcript_id "MSTRG.75032.45"; exon_number "8";
chr17	StringTie	exon	18543673	18543715	1000	-	.	gene_id "MSTRG.75032"; transcript_id "MSTRG.75032.45"; exon_number "9";
chr17	StringTie	exon	18551506	18551715	1000	-	.	gene_id "MSTRG.75032"; transcript_id "MSTRG.75032.45"; exon_number "10";
chr17	StringTie	exon	18553153	18553373	1000	-	.	gene_id "MSTRG.75032"; transcript_id "MSTRG.75032.45"; exon_number "11";
chr17	StringTie	exon	18553973	18554266	1000	-	.	gene_id "MSTRG.75032"; transcript_id "MSTRG.75032.45"; exon_number "12";
chr17	StringTie	exon	18577940	18578482	1000	-	.	gene_id "MSTRG.75032"; transcript_id "MSTRG.75032.45"; exon_number "13";
chr17	StringTie	transcript	18510825	18543717	1000	-	.	gene_id "MSTRG.75032"; transcript_id "MSTRG.75032.46";
chr17	StringTie	exon	18510825	18513458	1000	-	.	gene_id "MSTRG.75032"; transcript_id "MSTRG.75032.46"; exon_number "1";
chr17	StringTie	exon	18514589	18514681	1000	-	.	gene_id "MSTRG.75032"; transcript_id "MSTRG.75032.46"; exon_number "2";
chr17	StringTie	exon	18515346	18515770	1000	-	.	gene_id "MSTRG.75032"; transcript_id "MSTRG.75032.46"; exon_number "3";
chr17	StringTie	exon	18517185	18517473	1000	-	.	gene_id "MSTRG.75032"; transcript_id "MSTRG.75032.46"; exon_number "4";
chr17	StringTie	exon	18519482	18519674	1000	-	.	gene_id "MSTRG.75032"; transcript_id "MSTRG.75032.46"; exon_number "5";
chr17	StringTie	exon	18524143	18524400	1000	-	.	gene_id "MSTRG.75032"; transcript_id "MSTRG.75032.46"; exon_number "6";
chr17	StringTie	exon	18528573	18528747	1000	-	.	gene_id "MSTRG.75032"; transcript_id "MSTRG.75032.46"; exon_number "7";
chr17	StringTie	exon	18532506	18532597	1000	-	.	gene_id "MSTRG.75032"; transcript_id "MSTRG.75032.46"; exon_number "8";
chr17	StringTie	exon	18532712	18542187	1000	-	.	gene_id "MSTRG.75032"; transcript_id "MSTRG.75032.46"; exon_number "9";
chr17	StringTie	exon	18543673	18543717	1000	-	.	gene_id "MSTRG.75032"; transcript_id "MSTRG.75032.46"; exon_number "10";
chr17	StringTie	transcript	18510826	18543717	1000	-	.	gene_id "MSTRG.75032"; transcript_id "MSTRG.75032.47";
chr17	StringTie	exon	18510826	18513458	1000	-	.	gene_id "MSTRG.75032"; transcript_id "MSTRG.75032.47"; exon_number "1";
chr17	StringTie	exon	18514589	18514681	1000	-	.	gene_id "MSTRG.75032"; transcript_id "MSTRG.75032.47"; exon_number "2";
chr17	StringTie	exon	18515346	18515770	1000	-	.	gene_id "MSTRG.75032"; transcript_id "MSTRG.75032.47"; exon_number "3";
chr17	StringTie	exon	18517185	18517473	1000	-	.	gene_id "MSTRG.75032"; transcript_id "MSTRG.75032.47"; exon_number "4";
chr17	StringTie	exon	18519482	18519674	1000	-	.	gene_id "MSTRG.75032"; transcript_id "MSTRG.75032.47"; exon_number "5";
chr17	StringTie	exon	18523777	18523877	1000	-	.	gene_id "MSTRG.75032"; transcript_id "MSTRG.75032.47"; exon_number "6";
chr17	StringTie	exon	18532506	18532597	1000	-	.	gene_id "MSTRG.75032"; transcript_id "MSTRG.75032.47"; exon_number "7";
chr17	StringTie	exon	18532712	18542187	1000	-	.	gene_id "MSTRG.75032"; transcript_id "MSTRG.75032.47"; exon_number "8";
chr17	StringTie	exon	18543673	18543717	1000	-	.	gene_id "MSTRG.75032"; transcript_id "MSTRG.75032.47"; exon_number "9";
chr17	StringTie	transcript	18510826	18543709	1000	-	.	gene_id "MSTRG.75032"; transcript_id "MSTRG.75032.48";
chr17	StringTie	exon	18510826	18513458	1000	-	.	gene_id "MSTRG.75032"; transcript_id "MSTRG.75032.48"; exon_number "1";
chr17	StringTie	exon	18514589	18514681	1000	-	.	gene_id "MSTRG.75032"; transcript_id "MSTRG.75032.48"; exon_number "2";
chr17	StringTie	exon	18515346	18515770	1000	-	.	gene_id "MSTRG.75032"; transcript_id "MSTRG.75032.48"; exon_number "3";
chr17	StringTie	exon	18517185	18517473	1000	-	.	gene_id "MSTRG.75032"; transcript_id "MSTRG.75032.48"; exon_number "4";
chr17	StringTie	exon	18519482	18519674	1000	-	.	gene_id "MSTRG.75032"; transcript_id "MSTRG.75032.48"; exon_number "5";
chr17	StringTie	exon	18523777	18523877	1000	-	.	gene_id "MSTRG.75032"; transcript_id "MSTRG.75032.48"; exon_number "6";
chr17	StringTie	exon	18542088	18542187	1000	-	.	gene_id "MSTRG.75032"; transcript_id "MSTRG.75032.48"; exon_number "7";
chr17	StringTie	exon	18543673	18543709	1000	-	.	gene_id "MSTRG.75032"; transcript_id "MSTRG.75032.48"; exon_number "8";
chr17	StringTie	transcript	18510826	18625700	1000	-	.	gene_id "MSTRG.75032"; transcript_id "MSTRG.75032.49";
chr17	StringTie	exon	18510826	18513458	1000	-	.	gene_id "MSTRG.75032"; transcript_id "MSTRG.75032.49"; exon_number "1";
chr17	StringTie	exon	18514589	18514681	1000	-	.	gene_id "MSTRG.75032"; transcript_id "MSTRG.75032.49"; exon_number "2";
chr17	StringTie	exon	18515346	18515770	1000	-	.	gene_id "MSTRG.75032"; transcript_id "MSTRG.75032.49"; exon_number "3";
chr17	StringTie	exon	18517185	18517473	1000	-	.	gene_id "MSTRG.75032"; transcript_id "MSTRG.75032.49"; exon_number "4";
chr17	StringTie	exon	18519482	18519674	1000	-	.	gene_id "MSTRG.75032"; transcript_id "MSTRG.75032.49"; exon_number "5";
chr17	StringTie	exon	18523777	18523877	1000	-	.	gene_id "MSTRG.75032"; transcript_id "MSTRG.75032.49"; exon_number "6";
chr17	StringTie	exon	18528573	18528747	1000	-	.	gene_id "MSTRG.75032"; transcript_id "MSTRG.75032.49"; exon_number "7";
chr17	StringTie	exon	18532506	18532597	1000	-	.	gene_id "MSTRG.75032"; transcript_id "MSTRG.75032.49"; exon_number "8";
chr17	StringTie	exon	18532712	18542187	1000	-	.	gene_id "MSTRG.75032"; transcript_id "MSTRG.75032.49"; exon_number "9";
chr17	StringTie	exon	18543673	18543715	1000	-	.	gene_id "MSTRG.75032"; transcript_id "MSTRG.75032.49"; exon_number "10";
chr17	StringTie	exon	18551506	18551715	1000	-	.	gene_id "MSTRG.75032"; transcript_id "MSTRG.75032.49"; exon_number "11";
chr17	StringTie	exon	18553153	18553373	1000	-	.	gene_id "MSTRG.75032"; transcript_id "MSTRG.75032.49"; exon_number "12";
chr17	StringTie	exon	18553973	18554266	1000	-	.	gene_id "MSTRG.75032"; transcript_id "MSTRG.75032.49"; exon_number "13";
chr17	StringTie	exon	18579657	18580610	1000	-	.	gene_id "MSTRG.75032"; transcript_id "MSTRG.75032.49"; exon_number "14";
chr17	StringTie	exon	18582658	18582786	1000	-	.	gene_id "MSTRG.75032"; transcript_id "MSTRG.75032.49"; exon_number "15";
chr17	StringTie	exon	18583341	18583523	1000	-	.	gene_id "MSTRG.75032"; transcript_id "MSTRG.75032.49"; exon_number "16";
chr17	StringTie	exon	18587666	18587879	1000	-	.	gene_id "MSTRG.75032"; transcript_id "MSTRG.75032.49"; exon_number "17";
chr17	StringTie	exon	18590810	18591122	1000	-	.	gene_id "MSTRG.75032"; transcript_id "MSTRG.75032.49"; exon_number "18";
chr17	StringTie	exon	18594721	18594862	1000	-	.	gene_id "MSTRG.75032"; transcript_id "MSTRG.75032.49"; exon_number "19";
chr17	StringTie	exon	18595148	18595181	1000	-	.	gene_id "MSTRG.75032"; transcript_id "MSTRG.75032.49"; exon_number "20";
chr17	StringTie	exon	18603604	18603740	1000	-	.	gene_id "MSTRG.75032"; transcript_id "MSTRG.75032.49"; exon_number "21";
chr17	StringTie	exon	18605780	18606619	1000	-	.	gene_id "MSTRG.75032"; transcript_id "MSTRG.75032.49"; exon_number "22";
chr17	StringTie	exon	18607897	18607970	1000	-	.	gene_id "MSTRG.75032"; transcript_id "MSTRG.75032.49"; exon_number "23";
chr17	StringTie	exon	18610044	18610292	1000	-	.	gene_id "MSTRG.75032"; transcript_id "MSTRG.75032.49"; exon_number "24";
chr17	StringTie	exon	18622499	18622569	1000	-	.	gene_id "MSTRG.75032"; transcript_id "MSTRG.75032.49"; exon_number "25";
chr17	StringTie	exon	18625104	18625700	1000	-	.	gene_id "MSTRG.75032"; transcript_id "MSTRG.75032.49"; exon_number "26";
chr17	StringTie	transcript	18510704	18625642	1000	-	.	gene_id "MSTRG.75032"; transcript_id "MSTRG.75032.5";
chr17	StringTie	exon	18510704	18513458	1000	-	.	gene_id "MSTRG.75032"; transcript_id "MSTRG.75032.5"; exon_number "1";
chr17	StringTie	exon	18514589	18514681	1000	-	.	gene_id "MSTRG.75032"; transcript_id "MSTRG.75032.5"; exon_number "2";
chr17	StringTie	exon	18515346	18515770	1000	-	.	gene_id "MSTRG.75032"; transcript_id "MSTRG.75032.5"; exon_number "3";
chr17	StringTie	exon	18517185	18517473	1000	-	.	gene_id "MSTRG.75032"; transcript_id "MSTRG.75032.5"; exon_number "4";
chr17	StringTie	exon	18519482	18519674	1000	-	.	gene_id "MSTRG.75032"; transcript_id "MSTRG.75032.5"; exon_number "5";
chr17	StringTie	exon	18528573	18542187	1000	-	.	gene_id "MSTRG.75032"; transcript_id "MSTRG.75032.5"; exon_number "6";
chr17	StringTie	exon	18543673	18543715	1000	-	.	gene_id "MSTRG.75032"; transcript_id "MSTRG.75032.5"; exon_number "7";
chr17	StringTie	exon	18551506	18551715	1000	-	.	gene_id "MSTRG.75032"; transcript_id "MSTRG.75032.5"; exon_number "8";
chr17	StringTie	exon	18553153	18553373	1000	-	.	gene_id "MSTRG.75032"; transcript_id "MSTRG.75032.5"; exon_number "9";
chr17	StringTie	exon	18553973	18554266	1000	-	.	gene_id "MSTRG.75032"; transcript_id "MSTRG.75032.5"; exon_number "10";
chr17	StringTie	exon	18579657	18580610	1000	-	.	gene_id "MSTRG.75032"; transcript_id "MSTRG.75032.5"; exon_number "11";
chr17	StringTie	exon	18582658	18582786	1000	-	.	gene_id "MSTRG.75032"; transcript_id "MSTRG.75032.5"; exon_number "12";
chr17	StringTie	exon	18583341	18583523	1000	-	.	gene_id "MSTRG.75032"; transcript_id "MSTRG.75032.5"; exon_number "13";
chr17	StringTie	exon	18587666	18587879	1000	-	.	gene_id "MSTRG.75032"; transcript_id "MSTRG.75032.5"; exon_number "14";
chr17	StringTie	exon	18594721	18594862	1000	-	.	gene_id "MSTRG.75032"; transcript_id "MSTRG.75032.5"; exon_number "15";
chr17	StringTie	exon	18595148	18595181	1000	-	.	gene_id "MSTRG.75032"; transcript_id "MSTRG.75032.5"; exon_number "16";
chr17	StringTie	exon	18603604	18603740	1000	-	.	gene_id "MSTRG.75032"; transcript_id "MSTRG.75032.5"; exon_number "17";
chr17	StringTie	exon	18605780	18606619	1000	-	.	gene_id "MSTRG.75032"; transcript_id "MSTRG.75032.5"; exon_number "18";
chr17	StringTie	exon	18607897	18607970	1000	-	.	gene_id "MSTRG.75032"; transcript_id "MSTRG.75032.5"; exon_number "19";
chr17	StringTie	exon	18610044	18610292	1000	-	.	gene_id "MSTRG.75032"; transcript_id "MSTRG.75032.5"; exon_number "20";
chr17	StringTie	exon	18622499	18622569	1000	-	.	gene_id "MSTRG.75032"; transcript_id "MSTRG.75032.5"; exon_number "21";
chr17	StringTie	exon	18625104	18625642	1000	-	.	gene_id "MSTRG.75032"; transcript_id "MSTRG.75032.5"; exon_number "22";
chr17	StringTie	transcript	18510830	18625623	1000	-	.	gene_id "MSTRG.75032"; transcript_id "MSTRG.75032.50";
chr17	StringTie	exon	18510830	18513458	1000	-	.	gene_id "MSTRG.75032"; transcript_id "MSTRG.75032.50"; exon_number "1";
chr17	StringTie	exon	18514589	18514681	1000	-	.	gene_id "MSTRG.75032"; transcript_id "MSTRG.75032.50"; exon_number "2";
chr17	StringTie	exon	18515346	18515770	1000	-	.	gene_id "MSTRG.75032"; transcript_id "MSTRG.75032.50"; exon_number "3";
chr17	StringTie	exon	18517185	18517473	1000	-	.	gene_id "MSTRG.75032"; transcript_id "MSTRG.75032.50"; exon_number "4";
chr17	StringTie	exon	18519482	18519674	1000	-	.	gene_id "MSTRG.75032"; transcript_id "MSTRG.75032.50"; exon_number "5";
chr17	StringTie	exon	18527570	18527760	1000	-	.	gene_id "MSTRG.75032"; transcript_id "MSTRG.75032.50"; exon_number "6";
chr17	StringTie	exon	18528573	18528747	1000	-	.	gene_id "MSTRG.75032"; transcript_id "MSTRG.75032.50"; exon_number "7";
chr17	StringTie	exon	18532506	18542187	1000	-	.	gene_id "MSTRG.75032"; transcript_id "MSTRG.75032.50"; exon_number "8";
chr17	StringTie	exon	18543673	18543715	1000	-	.	gene_id "MSTRG.75032"; transcript_id "MSTRG.75032.50"; exon_number "9";
chr17	StringTie	exon	18551506	18551715	1000	-	.	gene_id "MSTRG.75032"; transcript_id "MSTRG.75032.50"; exon_number "10";
chr17	StringTie	exon	18553153	18553373	1000	-	.	gene_id "MSTRG.75032"; transcript_id "MSTRG.75032.50"; exon_number "11";
chr17	StringTie	exon	18553973	18554266	1000	-	.	gene_id "MSTRG.75032"; transcript_id "MSTRG.75032.50"; exon_number "12";
chr17	StringTie	exon	18579657	18580610	1000	-	.	gene_id "MSTRG.75032"; transcript_id "MSTRG.75032.50"; exon_number "13";
chr17	StringTie	exon	18582658	18582786	1000	-	.	gene_id "MSTRG.75032"; transcript_id "MSTRG.75032.50"; exon_number "14";
chr17	StringTie	exon	18583341	18583523	1000	-	.	gene_id "MSTRG.75032"; transcript_id "MSTRG.75032.50"; exon_number "15";
chr17	StringTie	exon	18587666	18591122	1000	-	.	gene_id "MSTRG.75032"; transcript_id "MSTRG.75032.50"; exon_number "16";
chr17	StringTie	exon	18594721	18594862	1000	-	.	gene_id "MSTRG.75032"; transcript_id "MSTRG.75032.50"; exon_number "17";
chr17	StringTie	exon	18595148	18595181	1000	-	.	gene_id "MSTRG.75032"; transcript_id "MSTRG.75032.50"; exon_number "18";
chr17	StringTie	exon	18603604	18603740	1000	-	.	gene_id "MSTRG.75032"; transcript_id "MSTRG.75032.50"; exon_number "19";
chr17	StringTie	exon	18605780	18606709	1000	-	.	gene_id "MSTRG.75032"; transcript_id "MSTRG.75032.50"; exon_number "20";
chr17	StringTie	exon	18607897	18607970	1000	-	.	gene_id "MSTRG.75032"; transcript_id "MSTRG.75032.50"; exon_number "21";
chr17	StringTie	exon	18610044	18610292	1000	-	.	gene_id "MSTRG.75032"; transcript_id "MSTRG.75032.50"; exon_number "22";
chr17	StringTie	exon	18622499	18622569	1000	-	.	gene_id "MSTRG.75032"; transcript_id "MSTRG.75032.50"; exon_number "23";
chr17	StringTie	exon	18625104	18625623	1000	-	.	gene_id "MSTRG.75032"; transcript_id "MSTRG.75032.50"; exon_number "24";
chr17	StringTie	transcript	18510834	18625658	1000	-	.	gene_id "MSTRG.75032"; transcript_id "MSTRG.75032.51";
chr17	StringTie	exon	18510834	18513458	1000	-	.	gene_id "MSTRG.75032"; transcript_id "MSTRG.75032.51"; exon_number "1";
chr17	StringTie	exon	18514589	18514681	1000	-	.	gene_id "MSTRG.75032"; transcript_id "MSTRG.75032.51"; exon_number "2";
chr17	StringTie	exon	18515346	18515770	1000	-	.	gene_id "MSTRG.75032"; transcript_id "MSTRG.75032.51"; exon_number "3";
chr17	StringTie	exon	18517185	18517473	1000	-	.	gene_id "MSTRG.75032"; transcript_id "MSTRG.75032.51"; exon_number "4";
chr17	StringTie	exon	18519482	18519674	1000	-	.	gene_id "MSTRG.75032"; transcript_id "MSTRG.75032.51"; exon_number "5";
chr17	StringTie	exon	18523777	18523877	1000	-	.	gene_id "MSTRG.75032"; transcript_id "MSTRG.75032.51"; exon_number "6";
chr17	StringTie	exon	18528573	18528747	1000	-	.	gene_id "MSTRG.75032"; transcript_id "MSTRG.75032.51"; exon_number "7";
chr17	StringTie	exon	18542088	18542187	1000	-	.	gene_id "MSTRG.75032"; transcript_id "MSTRG.75032.51"; exon_number "8";
chr17	StringTie	exon	18543673	18543715	1000	-	.	gene_id "MSTRG.75032"; transcript_id "MSTRG.75032.51"; exon_number "9";
chr17	StringTie	exon	18551506	18551715	1000	-	.	gene_id "MSTRG.75032"; transcript_id "MSTRG.75032.51"; exon_number "10";
chr17	StringTie	exon	18553153	18553373	1000	-	.	gene_id "MSTRG.75032"; transcript_id "MSTRG.75032.51"; exon_number "11";
chr17	StringTie	exon	18553973	18554266	1000	-	.	gene_id "MSTRG.75032"; transcript_id "MSTRG.75032.51"; exon_number "12";
chr17	StringTie	exon	18579657	18580610	1000	-	.	gene_id "MSTRG.75032"; transcript_id "MSTRG.75032.51"; exon_number "13";
chr17	StringTie	exon	18582658	18582786	1000	-	.	gene_id "MSTRG.75032"; transcript_id "MSTRG.75032.51"; exon_number "14";
chr17	StringTie	exon	18583341	18583523	1000	-	.	gene_id "MSTRG.75032"; transcript_id "MSTRG.75032.51"; exon_number "15";
chr17	StringTie	exon	18587666	18587879	1000	-	.	gene_id "MSTRG.75032"; transcript_id "MSTRG.75032.51"; exon_number "16";
chr17	StringTie	exon	18594721	18594862	1000	-	.	gene_id "MSTRG.75032"; transcript_id "MSTRG.75032.51"; exon_number "17";
chr17	StringTie	exon	18595148	18595181	1000	-	.	gene_id "MSTRG.75032"; transcript_id "MSTRG.75032.51"; exon_number "18";
chr17	StringTie	exon	18603604	18603740	1000	-	.	gene_id "MSTRG.75032"; transcript_id "MSTRG.75032.51"; exon_number "19";
chr17	StringTie	exon	18605780	18606619	1000	-	.	gene_id "MSTRG.75032"; transcript_id "MSTRG.75032.51"; exon_number "20";
chr17	StringTie	exon	18607897	18607967	1000	-	.	gene_id "MSTRG.75032"; transcript_id "MSTRG.75032.51"; exon_number "21";
chr17	StringTie	exon	18610044	18610292	1000	-	.	gene_id "MSTRG.75032"; transcript_id "MSTRG.75032.51"; exon_number "22";
chr17	StringTie	exon	18622499	18622569	1000	-	.	gene_id "MSTRG.75032"; transcript_id "MSTRG.75032.51"; exon_number "23";
chr17	StringTie	exon	18625093	18625658	1000	-	.	gene_id "MSTRG.75032"; transcript_id "MSTRG.75032.51"; exon_number "24";
chr17	StringTie	transcript	18510836	18568680	1000	-	.	gene_id "MSTRG.75032"; transcript_id "MSTRG.75032.52";
chr17	StringTie	exon	18510836	18513458	1000	-	.	gene_id "MSTRG.75032"; transcript_id "MSTRG.75032.52"; exon_number "1";
chr17	StringTie	exon	18514589	18515770	1000	-	.	gene_id "MSTRG.75032"; transcript_id "MSTRG.75032.52"; exon_number "2";
chr17	StringTie	exon	18517185	18517473	1000	-	.	gene_id "MSTRG.75032"; transcript_id "MSTRG.75032.52"; exon_number "3";
chr17	StringTie	exon	18519482	18519674	1000	-	.	gene_id "MSTRG.75032"; transcript_id "MSTRG.75032.52"; exon_number "4";
chr17	StringTie	exon	18521079	18521145	1000	-	.	gene_id "MSTRG.75032"; transcript_id "MSTRG.75032.52"; exon_number "5";
chr17	StringTie	exon	18528573	18528747	1000	-	.	gene_id "MSTRG.75032"; transcript_id "MSTRG.75032.52"; exon_number "6";
chr17	StringTie	exon	18532506	18532597	1000	-	.	gene_id "MSTRG.75032"; transcript_id "MSTRG.75032.52"; exon_number "7";
chr17	StringTie	exon	18542088	18542187	1000	-	.	gene_id "MSTRG.75032"; transcript_id "MSTRG.75032.52"; exon_number "8";
chr17	StringTie	exon	18543673	18543715	1000	-	.	gene_id "MSTRG.75032"; transcript_id "MSTRG.75032.52"; exon_number "9";
chr17	StringTie	exon	18551506	18551715	1000	-	.	gene_id "MSTRG.75032"; transcript_id "MSTRG.75032.52"; exon_number "10";
chr17	StringTie	exon	18553153	18553373	1000	-	.	gene_id "MSTRG.75032"; transcript_id "MSTRG.75032.52"; exon_number "11";
chr17	StringTie	exon	18553973	18554266	1000	-	.	gene_id "MSTRG.75032"; transcript_id "MSTRG.75032.52"; exon_number "12";
chr17	StringTie	exon	18568359	18568680	1000	-	.	gene_id "MSTRG.75032"; transcript_id "MSTRG.75032.52"; exon_number "13";
chr17	StringTie	transcript	18510844	18625447	1000	-	.	gene_id "MSTRG.75032"; transcript_id "MSTRG.75032.53";
chr17	StringTie	exon	18510844	18513458	1000	-	.	gene_id "MSTRG.75032"; transcript_id "MSTRG.75032.53"; exon_number "1";
chr17	StringTie	exon	18514589	18514681	1000	-	.	gene_id "MSTRG.75032"; transcript_id "MSTRG.75032.53"; exon_number "2";
chr17	StringTie	exon	18515346	18515770	1000	-	.	gene_id "MSTRG.75032"; transcript_id "MSTRG.75032.53"; exon_number "3";
chr17	StringTie	exon	18517185	18517473	1000	-	.	gene_id "MSTRG.75032"; transcript_id "MSTRG.75032.53"; exon_number "4";
chr17	StringTie	exon	18519482	18519674	1000	-	.	gene_id "MSTRG.75032"; transcript_id "MSTRG.75032.53"; exon_number "5";
chr17	StringTie	exon	18532506	18542187	1000	-	.	gene_id "MSTRG.75032"; transcript_id "MSTRG.75032.53"; exon_number "6";
chr17	StringTie	exon	18543673	18543715	1000	-	.	gene_id "MSTRG.75032"; transcript_id "MSTRG.75032.53"; exon_number "7";
chr17	StringTie	exon	18551506	18551715	1000	-	.	gene_id "MSTRG.75032"; transcript_id "MSTRG.75032.53"; exon_number "8";
chr17	StringTie	exon	18553153	18553373	1000	-	.	gene_id "MSTRG.75032"; transcript_id "MSTRG.75032.53"; exon_number "9";
chr17	StringTie	exon	18553973	18554266	1000	-	.	gene_id "MSTRG.75032"; transcript_id "MSTRG.75032.53"; exon_number "10";
chr17	StringTie	exon	18579657	18580610	1000	-	.	gene_id "MSTRG.75032"; transcript_id "MSTRG.75032.53"; exon_number "11";
chr17	StringTie	exon	18582658	18582786	1000	-	.	gene_id "MSTRG.75032"; transcript_id "MSTRG.75032.53"; exon_number "12";
chr17	StringTie	exon	18583341	18583523	1000	-	.	gene_id "MSTRG.75032"; transcript_id "MSTRG.75032.53"; exon_number "13";
chr17	StringTie	exon	18587666	18587879	1000	-	.	gene_id "MSTRG.75032"; transcript_id "MSTRG.75032.53"; exon_number "14";
chr17	StringTie	exon	18594721	18594862	1000	-	.	gene_id "MSTRG.75032"; transcript_id "MSTRG.75032.53"; exon_number "15";
chr17	StringTie	exon	18595148	18595181	1000	-	.	gene_id "MSTRG.75032"; transcript_id "MSTRG.75032.53"; exon_number "16";
chr17	StringTie	exon	18603604	18603740	1000	-	.	gene_id "MSTRG.75032"; transcript_id "MSTRG.75032.53"; exon_number "17";
chr17	StringTie	exon	18605780	18606619	1000	-	.	gene_id "MSTRG.75032"; transcript_id "MSTRG.75032.53"; exon_number "18";
chr17	StringTie	exon	18607897	18607970	1000	-	.	gene_id "MSTRG.75032"; transcript_id "MSTRG.75032.53"; exon_number "19";
chr17	StringTie	exon	18610044	18610292	1000	-	.	gene_id "MSTRG.75032"; transcript_id "MSTRG.75032.53"; exon_number "20";
chr17	StringTie	exon	18622499	18622569	1000	-	.	gene_id "MSTRG.75032"; transcript_id "MSTRG.75032.53"; exon_number "21";
chr17	StringTie	exon	18625104	18625447	1000	-	.	gene_id "MSTRG.75032"; transcript_id "MSTRG.75032.53"; exon_number "22";
chr17	StringTie	transcript	18510848	18543031	1000	-	.	gene_id "MSTRG.75032"; transcript_id "MSTRG.75032.54";
chr17	StringTie	exon	18510848	18513458	1000	-	.	gene_id "MSTRG.75032"; transcript_id "MSTRG.75032.54"; exon_number "1";
chr17	StringTie	exon	18514589	18514681	1000	-	.	gene_id "MSTRG.75032"; transcript_id "MSTRG.75032.54"; exon_number "2";
chr17	StringTie	exon	18515346	18515770	1000	-	.	gene_id "MSTRG.75032"; transcript_id "MSTRG.75032.54"; exon_number "3";
chr17	StringTie	exon	18517185	18517473	1000	-	.	gene_id "MSTRG.75032"; transcript_id "MSTRG.75032.54"; exon_number "4";
chr17	StringTie	exon	18519482	18519674	1000	-	.	gene_id "MSTRG.75032"; transcript_id "MSTRG.75032.54"; exon_number "5";
chr17	StringTie	exon	18528573	18528747	1000	-	.	gene_id "MSTRG.75032"; transcript_id "MSTRG.75032.54"; exon_number "6";
chr17	StringTie	exon	18532506	18532597	1000	-	.	gene_id "MSTRG.75032"; transcript_id "MSTRG.75032.54"; exon_number "7";
chr17	StringTie	exon	18532712	18542187	1000	-	.	gene_id "MSTRG.75032"; transcript_id "MSTRG.75032.54"; exon_number "8";
chr17	StringTie	exon	18542869	18543031	1000	-	.	gene_id "MSTRG.75032"; transcript_id "MSTRG.75032.54"; exon_number "9";
chr17	StringTie	transcript	18510857	18533538	1000	-	.	gene_id "MSTRG.75032"; transcript_id "MSTRG.75032.55";
chr17	StringTie	exon	18510857	18513458	1000	-	.	gene_id "MSTRG.75032"; transcript_id "MSTRG.75032.55"; exon_number "1";
chr17	StringTie	exon	18514589	18515770	1000	-	.	gene_id "MSTRG.75032"; transcript_id "MSTRG.75032.55"; exon_number "2";
chr17	StringTie	exon	18517185	18517473	1000	-	.	gene_id "MSTRG.75032"; transcript_id "MSTRG.75032.55"; exon_number "3";
chr17	StringTie	exon	18519482	18519674	1000	-	.	gene_id "MSTRG.75032"; transcript_id "MSTRG.75032.55"; exon_number "4";
chr17	StringTie	exon	18523777	18523877	1000	-	.	gene_id "MSTRG.75032"; transcript_id "MSTRG.75032.55"; exon_number "5";
chr17	StringTie	exon	18532506	18532597	1000	-	.	gene_id "MSTRG.75032"; transcript_id "MSTRG.75032.55"; exon_number "6";
chr17	StringTie	exon	18533347	18533538	1000	-	.	gene_id "MSTRG.75032"; transcript_id "MSTRG.75032.55"; exon_number "7";
chr17	StringTie	transcript	18510857	18625608	1000	-	.	gene_id "MSTRG.75032"; transcript_id "MSTRG.75032.56";
chr17	StringTie	exon	18510857	18513458	1000	-	.	gene_id "MSTRG.75032"; transcript_id "MSTRG.75032.56"; exon_number "1";
chr17	StringTie	exon	18514589	18514681	1000	-	.	gene_id "MSTRG.75032"; transcript_id "MSTRG.75032.56"; exon_number "2";
chr17	StringTie	exon	18515346	18515770	1000	-	.	gene_id "MSTRG.75032"; transcript_id "MSTRG.75032.56"; exon_number "3";
chr17	StringTie	exon	18517185	18517473	1000	-	.	gene_id "MSTRG.75032"; transcript_id "MSTRG.75032.56"; exon_number "4";
chr17	StringTie	exon	18519482	18519674	1000	-	.	gene_id "MSTRG.75032"; transcript_id "MSTRG.75032.56"; exon_number "5";
chr17	StringTie	exon	18528573	18532597	1000	-	.	gene_id "MSTRG.75032"; transcript_id "MSTRG.75032.56"; exon_number "6";
chr17	StringTie	exon	18532712	18542187	1000	-	.	gene_id "MSTRG.75032"; transcript_id "MSTRG.75032.56"; exon_number "7";
chr17	StringTie	exon	18543673	18543715	1000	-	.	gene_id "MSTRG.75032"; transcript_id "MSTRG.75032.56"; exon_number "8";
chr17	StringTie	exon	18551506	18551715	1000	-	.	gene_id "MSTRG.75032"; transcript_id "MSTRG.75032.56"; exon_number "9";
chr17	StringTie	exon	18553153	18553373	1000	-	.	gene_id "MSTRG.75032"; transcript_id "MSTRG.75032.56"; exon_number "10";
chr17	StringTie	exon	18553973	18554266	1000	-	.	gene_id "MSTRG.75032"; transcript_id "MSTRG.75032.56"; exon_number "11";
chr17	StringTie	exon	18579657	18580610	1000	-	.	gene_id "MSTRG.75032"; transcript_id "MSTRG.75032.56"; exon_number "12";
chr17	StringTie	exon	18582658	18582786	1000	-	.	gene_id "MSTRG.75032"; transcript_id "MSTRG.75032.56"; exon_number "13";
chr17	StringTie	exon	18583341	18583523	1000	-	.	gene_id "MSTRG.75032"; transcript_id "MSTRG.75032.56"; exon_number "14";
chr17	StringTie	exon	18587666	18587879	1000	-	.	gene_id "MSTRG.75032"; transcript_id "MSTRG.75032.56"; exon_number "15";
chr17	StringTie	exon	18590810	18591122	1000	-	.	gene_id "MSTRG.75032"; transcript_id "MSTRG.75032.56"; exon_number "16";
chr17	StringTie	exon	18594721	18594862	1000	-	.	gene_id "MSTRG.75032"; transcript_id "MSTRG.75032.56"; exon_number "17";
chr17	StringTie	exon	18595148	18595181	1000	-	.	gene_id "MSTRG.75032"; transcript_id "MSTRG.75032.56"; exon_number "18";
chr17	StringTie	exon	18603604	18603740	1000	-	.	gene_id "MSTRG.75032"; transcript_id "MSTRG.75032.56"; exon_number "19";
chr17	StringTie	exon	18605780	18606619	1000	-	.	gene_id "MSTRG.75032"; transcript_id "MSTRG.75032.56"; exon_number "20";
chr17	StringTie	exon	18607897	18607967	1000	-	.	gene_id "MSTRG.75032"; transcript_id "MSTRG.75032.56"; exon_number "21";
chr17	StringTie	exon	18610044	18610292	1000	-	.	gene_id "MSTRG.75032"; transcript_id "MSTRG.75032.56"; exon_number "22";
chr17	StringTie	exon	18622499	18622569	1000	-	.	gene_id "MSTRG.75032"; transcript_id "MSTRG.75032.56"; exon_number "23";
chr17	StringTie	exon	18625093	18625608	1000	-	.	gene_id "MSTRG.75032"; transcript_id "MSTRG.75032.56"; exon_number "24";
chr17	StringTie	transcript	18510857	18625702	1000	-	.	gene_id "MSTRG.75032"; transcript_id "MSTRG.75032.57";
chr17	StringTie	exon	18510857	18513458	1000	-	.	gene_id "MSTRG.75032"; transcript_id "MSTRG.75032.57"; exon_number "1";
chr17	StringTie	exon	18514589	18514681	1000	-	.	gene_id "MSTRG.75032"; transcript_id "MSTRG.75032.57"; exon_number "2";
chr17	StringTie	exon	18515346	18515770	1000	-	.	gene_id "MSTRG.75032"; transcript_id "MSTRG.75032.57"; exon_number "3";
chr17	StringTie	exon	18517185	18517473	1000	-	.	gene_id "MSTRG.75032"; transcript_id "MSTRG.75032.57"; exon_number "4";
chr17	StringTie	exon	18519482	18519674	1000	-	.	gene_id "MSTRG.75032"; transcript_id "MSTRG.75032.57"; exon_number "5";
chr17	StringTie	exon	18523777	18523877	1000	-	.	gene_id "MSTRG.75032"; transcript_id "MSTRG.75032.57"; exon_number "6";
chr17	StringTie	exon	18528573	18542187	1000	-	.	gene_id "MSTRG.75032"; transcript_id "MSTRG.75032.57"; exon_number "7";
chr17	StringTie	exon	18543673	18543715	1000	-	.	gene_id "MSTRG.75032"; transcript_id "MSTRG.75032.57"; exon_number "8";
chr17	StringTie	exon	18551506	18551715	1000	-	.	gene_id "MSTRG.75032"; transcript_id "MSTRG.75032.57"; exon_number "9";
chr17	StringTie	exon	18553153	18553373	1000	-	.	gene_id "MSTRG.75032"; transcript_id "MSTRG.75032.57"; exon_number "10";
chr17	StringTie	exon	18553973	18554266	1000	-	.	gene_id "MSTRG.75032"; transcript_id "MSTRG.75032.57"; exon_number "11";
chr17	StringTie	exon	18572922	18573072	1000	-	.	gene_id "MSTRG.75032"; transcript_id "MSTRG.75032.57"; exon_number "12";
chr17	StringTie	exon	18579657	18580610	1000	-	.	gene_id "MSTRG.75032"; transcript_id "MSTRG.75032.57"; exon_number "13";
chr17	StringTie	exon	18582658	18582786	1000	-	.	gene_id "MSTRG.75032"; transcript_id "MSTRG.75032.57"; exon_number "14";
chr17	StringTie	exon	18583341	18583523	1000	-	.	gene_id "MSTRG.75032"; transcript_id "MSTRG.75032.57"; exon_number "15";
chr17	StringTie	exon	18587666	18587879	1000	-	.	gene_id "MSTRG.75032"; transcript_id "MSTRG.75032.57"; exon_number "16";
chr17	StringTie	exon	18594721	18594862	1000	-	.	gene_id "MSTRG.75032"; transcript_id "MSTRG.75032.57"; exon_number "17";
chr17	StringTie	exon	18595148	18595181	1000	-	.	gene_id "MSTRG.75032"; transcript_id "MSTRG.75032.57"; exon_number "18";
chr17	StringTie	exon	18603604	18603740	1000	-	.	gene_id "MSTRG.75032"; transcript_id "MSTRG.75032.57"; exon_number "19";
chr17	StringTie	exon	18605780	18606619	1000	-	.	gene_id "MSTRG.75032"; transcript_id "MSTRG.75032.57"; exon_number "20";
chr17	StringTie	exon	18607897	18607970	1000	-	.	gene_id "MSTRG.75032"; transcript_id "MSTRG.75032.57"; exon_number "21";
chr17	StringTie	exon	18610044	18610292	1000	-	.	gene_id "MSTRG.75032"; transcript_id "MSTRG.75032.57"; exon_number "22";
chr17	StringTie	exon	18622499	18622569	1000	-	.	gene_id "MSTRG.75032"; transcript_id "MSTRG.75032.57"; exon_number "23";
chr17	StringTie	exon	18625255	18625702	1000	-	.	gene_id "MSTRG.75032"; transcript_id "MSTRG.75032.57"; exon_number "24";
chr17	StringTie	transcript	18510883	18625590	1000	-	.	gene_id "MSTRG.75032"; transcript_id "MSTRG.75032.58";
chr17	StringTie	exon	18510883	18513458	1000	-	.	gene_id "MSTRG.75032"; transcript_id "MSTRG.75032.58"; exon_number "1";
chr17	StringTie	exon	18514589	18514681	1000	-	.	gene_id "MSTRG.75032"; transcript_id "MSTRG.75032.58"; exon_number "2";
chr17	StringTie	exon	18515346	18515770	1000	-	.	gene_id "MSTRG.75032"; transcript_id "MSTRG.75032.58"; exon_number "3";
chr17	StringTie	exon	18517185	18517473	1000	-	.	gene_id "MSTRG.75032"; transcript_id "MSTRG.75032.58"; exon_number "4";
chr17	StringTie	exon	18519482	18519674	1000	-	.	gene_id "MSTRG.75032"; transcript_id "MSTRG.75032.58"; exon_number "5";
chr17	StringTie	exon	18523777	18527760	1000	-	.	gene_id "MSTRG.75032"; transcript_id "MSTRG.75032.58"; exon_number "6";
chr17	StringTie	exon	18528573	18542187	1000	-	.	gene_id "MSTRG.75032"; transcript_id "MSTRG.75032.58"; exon_number "7";
chr17	StringTie	exon	18543673	18543715	1000	-	.	gene_id "MSTRG.75032"; transcript_id "MSTRG.75032.58"; exon_number "8";
chr17	StringTie	exon	18551506	18551715	1000	-	.	gene_id "MSTRG.75032"; transcript_id "MSTRG.75032.58"; exon_number "9";
chr17	StringTie	exon	18553153	18553373	1000	-	.	gene_id "MSTRG.75032"; transcript_id "MSTRG.75032.58"; exon_number "10";
chr17	StringTie	exon	18553973	18554266	1000	-	.	gene_id "MSTRG.75032"; transcript_id "MSTRG.75032.58"; exon_number "11";
chr17	StringTie	exon	18579657	18580610	1000	-	.	gene_id "MSTRG.75032"; transcript_id "MSTRG.75032.58"; exon_number "12";
chr17	StringTie	exon	18582658	18582786	1000	-	.	gene_id "MSTRG.75032"; transcript_id "MSTRG.75032.58"; exon_number "13";
chr17	StringTie	exon	18583341	18583523	1000	-	.	gene_id "MSTRG.75032"; transcript_id "MSTRG.75032.58"; exon_number "14";
chr17	StringTie	exon	18587666	18587879	1000	-	.	gene_id "MSTRG.75032"; transcript_id "MSTRG.75032.58"; exon_number "15";
chr17	StringTie	exon	18594721	18594862	1000	-	.	gene_id "MSTRG.75032"; transcript_id "MSTRG.75032.58"; exon_number "16";
chr17	StringTie	exon	18595148	18595181	1000	-	.	gene_id "MSTRG.75032"; transcript_id "MSTRG.75032.58"; exon_number "17";
chr17	StringTie	exon	18603604	18603740	1000	-	.	gene_id "MSTRG.75032"; transcript_id "MSTRG.75032.58"; exon_number "18";
chr17	StringTie	exon	18605780	18606619	1000	-	.	gene_id "MSTRG.75032"; transcript_id "MSTRG.75032.58"; exon_number "19";
chr17	StringTie	exon	18607897	18607970	1000	-	.	gene_id "MSTRG.75032"; transcript_id "MSTRG.75032.58"; exon_number "20";
chr17	StringTie	exon	18610044	18610292	1000	-	.	gene_id "MSTRG.75032"; transcript_id "MSTRG.75032.58"; exon_number "21";
chr17	StringTie	exon	18622499	18622569	1000	-	.	gene_id "MSTRG.75032"; transcript_id "MSTRG.75032.58"; exon_number "22";
chr17	StringTie	exon	18625104	18625590	1000	-	.	gene_id "MSTRG.75032"; transcript_id "MSTRG.75032.58"; exon_number "23";
chr17	StringTie	transcript	18510893	18625623	1000	-	.	gene_id "MSTRG.75032"; transcript_id "MSTRG.75032.59";
chr17	StringTie	exon	18510893	18513458	1000	-	.	gene_id "MSTRG.75032"; transcript_id "MSTRG.75032.59"; exon_number "1";
chr17	StringTie	exon	18514589	18514681	1000	-	.	gene_id "MSTRG.75032"; transcript_id "MSTRG.75032.59"; exon_number "2";
chr17	StringTie	exon	18515346	18515770	1000	-	.	gene_id "MSTRG.75032"; transcript_id "MSTRG.75032.59"; exon_number "3";
chr17	StringTie	exon	18517185	18517473	1000	-	.	gene_id "MSTRG.75032"; transcript_id "MSTRG.75032.59"; exon_number "4";
chr17	StringTie	exon	18519482	18519674	1000	-	.	gene_id "MSTRG.75032"; transcript_id "MSTRG.75032.59"; exon_number "5";
chr17	StringTie	exon	18523777	18523877	1000	-	.	gene_id "MSTRG.75032"; transcript_id "MSTRG.75032.59"; exon_number "6";
chr17	StringTie	exon	18542048	18542187	1000	-	.	gene_id "MSTRG.75032"; transcript_id "MSTRG.75032.59"; exon_number "7";
chr17	StringTie	exon	18543673	18543715	1000	-	.	gene_id "MSTRG.75032"; transcript_id "MSTRG.75032.59"; exon_number "8";
chr17	StringTie	exon	18551506	18551715	1000	-	.	gene_id "MSTRG.75032"; transcript_id "MSTRG.75032.59"; exon_number "9";
chr17	StringTie	exon	18553153	18553373	1000	-	.	gene_id "MSTRG.75032"; transcript_id "MSTRG.75032.59"; exon_number "10";
chr17	StringTie	exon	18553973	18554266	1000	-	.	gene_id "MSTRG.75032"; transcript_id "MSTRG.75032.59"; exon_number "11";
chr17	StringTie	exon	18579657	18580610	1000	-	.	gene_id "MSTRG.75032"; transcript_id "MSTRG.75032.59"; exon_number "12";
chr17	StringTie	exon	18582658	18582786	1000	-	.	gene_id "MSTRG.75032"; transcript_id "MSTRG.75032.59"; exon_number "13";
chr17	StringTie	exon	18583341	18583523	1000	-	.	gene_id "MSTRG.75032"; transcript_id "MSTRG.75032.59"; exon_number "14";
chr17	StringTie	exon	18587666	18587879	1000	-	.	gene_id "MSTRG.75032"; transcript_id "MSTRG.75032.59"; exon_number "15";
chr17	StringTie	exon	18590810	18591122	1000	-	.	gene_id "MSTRG.75032"; transcript_id "MSTRG.75032.59"; exon_number "16";
chr17	StringTie	exon	18594721	18594862	1000	-	.	gene_id "MSTRG.75032"; transcript_id "MSTRG.75032.59"; exon_number "17";
chr17	StringTie	exon	18595148	18595181	1000	-	.	gene_id "MSTRG.75032"; transcript_id "MSTRG.75032.59"; exon_number "18";
chr17	StringTie	exon	18603604	18603740	1000	-	.	gene_id "MSTRG.75032"; transcript_id "MSTRG.75032.59"; exon_number "19";
chr17	StringTie	exon	18605780	18606619	1000	-	.	gene_id "MSTRG.75032"; transcript_id "MSTRG.75032.59"; exon_number "20";
chr17	StringTie	exon	18607897	18607970	1000	-	.	gene_id "MSTRG.75032"; transcript_id "MSTRG.75032.59"; exon_number "21";
chr17	StringTie	exon	18610044	18610292	1000	-	.	gene_id "MSTRG.75032"; transcript_id "MSTRG.75032.59"; exon_number "22";
chr17	StringTie	exon	18622499	18622569	1000	-	.	gene_id "MSTRG.75032"; transcript_id "MSTRG.75032.59"; exon_number "23";
chr17	StringTie	exon	18625104	18625623	1000	-	.	gene_id "MSTRG.75032"; transcript_id "MSTRG.75032.59"; exon_number "24";
chr17	StringTie	transcript	18510704	18578056	1000	-	.	gene_id "MSTRG.75032"; transcript_id "MSTRG.75032.6";
chr17	StringTie	exon	18510704	18513458	1000	-	.	gene_id "MSTRG.75032"; transcript_id "MSTRG.75032.6"; exon_number "1";
chr17	StringTie	exon	18514589	18514681	1000	-	.	gene_id "MSTRG.75032"; transcript_id "MSTRG.75032.6"; exon_number "2";
chr17	StringTie	exon	18515346	18515770	1000	-	.	gene_id "MSTRG.75032"; transcript_id "MSTRG.75032.6"; exon_number "3";
chr17	StringTie	exon	18517185	18517473	1000	-	.	gene_id "MSTRG.75032"; transcript_id "MSTRG.75032.6"; exon_number "4";
chr17	StringTie	exon	18519482	18519674	1000	-	.	gene_id "MSTRG.75032"; transcript_id "MSTRG.75032.6"; exon_number "5";
chr17	StringTie	exon	18523777	18523877	1000	-	.	gene_id "MSTRG.75032"; transcript_id "MSTRG.75032.6"; exon_number "6";
chr17	StringTie	exon	18532506	18532597	1000	-	.	gene_id "MSTRG.75032"; transcript_id "MSTRG.75032.6"; exon_number "7";
chr17	StringTie	exon	18542088	18542187	1000	-	.	gene_id "MSTRG.75032"; transcript_id "MSTRG.75032.6"; exon_number "8";
chr17	StringTie	exon	18542869	18542987	1000	-	.	gene_id "MSTRG.75032"; transcript_id "MSTRG.75032.6"; exon_number "9";
chr17	StringTie	exon	18543673	18543715	1000	-	.	gene_id "MSTRG.75032"; transcript_id "MSTRG.75032.6"; exon_number "10";
chr17	StringTie	exon	18551506	18551715	1000	-	.	gene_id "MSTRG.75032"; transcript_id "MSTRG.75032.6"; exon_number "11";
chr17	StringTie	exon	18553153	18553373	1000	-	.	gene_id "MSTRG.75032"; transcript_id "MSTRG.75032.6"; exon_number "12";
chr17	StringTie	exon	18553973	18554266	1000	-	.	gene_id "MSTRG.75032"; transcript_id "MSTRG.75032.6"; exon_number "13";
chr17	StringTie	exon	18577940	18578056	1000	-	.	gene_id "MSTRG.75032"; transcript_id "MSTRG.75032.6"; exon_number "14";
chr17	StringTie	transcript	18510928	18625646	1000	-	.	gene_id "MSTRG.75032"; transcript_id "MSTRG.75032.60";
chr17	StringTie	exon	18510928	18513458	1000	-	.	gene_id "MSTRG.75032"; transcript_id "MSTRG.75032.60"; exon_number "1";
chr17	StringTie	exon	18514589	18514681	1000	-	.	gene_id "MSTRG.75032"; transcript_id "MSTRG.75032.60"; exon_number "2";
chr17	StringTie	exon	18515346	18515770	1000	-	.	gene_id "MSTRG.75032"; transcript_id "MSTRG.75032.60"; exon_number "3";
chr17	StringTie	exon	18517185	18517473	1000	-	.	gene_id "MSTRG.75032"; transcript_id "MSTRG.75032.60"; exon_number "4";
chr17	StringTie	exon	18519482	18519674	1000	-	.	gene_id "MSTRG.75032"; transcript_id "MSTRG.75032.60"; exon_number "5";
chr17	StringTie	exon	18523777	18523877	1000	-	.	gene_id "MSTRG.75032"; transcript_id "MSTRG.75032.60"; exon_number "6";
chr17	StringTie	exon	18528573	18528747	1000	-	.	gene_id "MSTRG.75032"; transcript_id "MSTRG.75032.60"; exon_number "7";
chr17	StringTie	exon	18542088	18542187	1000	-	.	gene_id "MSTRG.75032"; transcript_id "MSTRG.75032.60"; exon_number "8";
chr17	StringTie	exon	18543673	18543715	1000	-	.	gene_id "MSTRG.75032"; transcript_id "MSTRG.75032.60"; exon_number "9";
chr17	StringTie	exon	18551506	18551715	1000	-	.	gene_id "MSTRG.75032"; transcript_id "MSTRG.75032.60"; exon_number "10";
chr17	StringTie	exon	18553153	18553373	1000	-	.	gene_id "MSTRG.75032"; transcript_id "MSTRG.75032.60"; exon_number "11";
chr17	StringTie	exon	18553973	18554266	1000	-	.	gene_id "MSTRG.75032"; transcript_id "MSTRG.75032.60"; exon_number "12";
chr17	StringTie	exon	18579657	18580610	1000	-	.	gene_id "MSTRG.75032"; transcript_id "MSTRG.75032.60"; exon_number "13";
chr17	StringTie	exon	18582658	18582786	1000	-	.	gene_id "MSTRG.75032"; transcript_id "MSTRG.75032.60"; exon_number "14";
chr17	StringTie	exon	18583341	18583523	1000	-	.	gene_id "MSTRG.75032"; transcript_id "MSTRG.75032.60"; exon_number "15";
chr17	StringTie	exon	18587666	18588346	1000	-	.	gene_id "MSTRG.75032"; transcript_id "MSTRG.75032.60"; exon_number "16";
chr17	StringTie	exon	18590810	18591122	1000	-	.	gene_id "MSTRG.75032"; transcript_id "MSTRG.75032.60"; exon_number "17";
chr17	StringTie	exon	18594721	18594862	1000	-	.	gene_id "MSTRG.75032"; transcript_id "MSTRG.75032.60"; exon_number "18";
chr17	StringTie	exon	18595148	18595181	1000	-	.	gene_id "MSTRG.75032"; transcript_id "MSTRG.75032.60"; exon_number "19";
chr17	StringTie	exon	18603604	18603740	1000	-	.	gene_id "MSTRG.75032"; transcript_id "MSTRG.75032.60"; exon_number "20";
chr17	StringTie	exon	18605780	18606709	1000	-	.	gene_id "MSTRG.75032"; transcript_id "MSTRG.75032.60"; exon_number "21";
chr17	StringTie	exon	18607897	18607970	1000	-	.	gene_id "MSTRG.75032"; transcript_id "MSTRG.75032.60"; exon_number "22";
chr17	StringTie	exon	18610044	18610292	1000	-	.	gene_id "MSTRG.75032"; transcript_id "MSTRG.75032.60"; exon_number "23";
chr17	StringTie	exon	18622499	18622569	1000	-	.	gene_id "MSTRG.75032"; transcript_id "MSTRG.75032.60"; exon_number "24";
chr17	StringTie	exon	18625104	18625646	1000	-	.	gene_id "MSTRG.75032"; transcript_id "MSTRG.75032.60"; exon_number "25";
chr17	StringTie	transcript	18510931	18542982	1000	-	.	gene_id "MSTRG.75032"; transcript_id "MSTRG.75032.61";
chr17	StringTie	exon	18510931	18513458	1000	-	.	gene_id "MSTRG.75032"; transcript_id "MSTRG.75032.61"; exon_number "1";
chr17	StringTie	exon	18514589	18514681	1000	-	.	gene_id "MSTRG.75032"; transcript_id "MSTRG.75032.61"; exon_number "2";
chr17	StringTie	exon	18515346	18515770	1000	-	.	gene_id "MSTRG.75032"; transcript_id "MSTRG.75032.61"; exon_number "3";
chr17	StringTie	exon	18517185	18517473	1000	-	.	gene_id "MSTRG.75032"; transcript_id "MSTRG.75032.61"; exon_number "4";
chr17	StringTie	exon	18519482	18519674	1000	-	.	gene_id "MSTRG.75032"; transcript_id "MSTRG.75032.61"; exon_number "5";
chr17	StringTie	exon	18523777	18523877	1000	-	.	gene_id "MSTRG.75032"; transcript_id "MSTRG.75032.61"; exon_number "6";
chr17	StringTie	exon	18528573	18528747	1000	-	.	gene_id "MSTRG.75032"; transcript_id "MSTRG.75032.61"; exon_number "7";
chr17	StringTie	exon	18532506	18532597	1000	-	.	gene_id "MSTRG.75032"; transcript_id "MSTRG.75032.61"; exon_number "8";
chr17	StringTie	exon	18532712	18542187	1000	-	.	gene_id "MSTRG.75032"; transcript_id "MSTRG.75032.61"; exon_number "9";
chr17	StringTie	exon	18542869	18542982	1000	-	.	gene_id "MSTRG.75032"; transcript_id "MSTRG.75032.61"; exon_number "10";
chr17	StringTie	transcript	18510944	18625628	1000	-	.	gene_id "MSTRG.75032"; transcript_id "MSTRG.75032.62";
chr17	StringTie	exon	18510944	18513458	1000	-	.	gene_id "MSTRG.75032"; transcript_id "MSTRG.75032.62"; exon_number "1";
chr17	StringTie	exon	18514589	18514681	1000	-	.	gene_id "MSTRG.75032"; transcript_id "MSTRG.75032.62"; exon_number "2";
chr17	StringTie	exon	18515346	18515770	1000	-	.	gene_id "MSTRG.75032"; transcript_id "MSTRG.75032.62"; exon_number "3";
chr17	StringTie	exon	18517185	18517473	1000	-	.	gene_id "MSTRG.75032"; transcript_id "MSTRG.75032.62"; exon_number "4";
chr17	StringTie	exon	18519482	18519674	1000	-	.	gene_id "MSTRG.75032"; transcript_id "MSTRG.75032.62"; exon_number "5";
chr17	StringTie	exon	18528573	18528747	1000	-	.	gene_id "MSTRG.75032"; transcript_id "MSTRG.75032.62"; exon_number "6";
chr17	StringTie	exon	18542088	18542187	1000	-	.	gene_id "MSTRG.75032"; transcript_id "MSTRG.75032.62"; exon_number "7";
chr17	StringTie	exon	18543673	18543715	1000	-	.	gene_id "MSTRG.75032"; transcript_id "MSTRG.75032.62"; exon_number "8";
chr17	StringTie	exon	18551506	18551715	1000	-	.	gene_id "MSTRG.75032"; transcript_id "MSTRG.75032.62"; exon_number "9";
chr17	StringTie	exon	18553153	18553373	1000	-	.	gene_id "MSTRG.75032"; transcript_id "MSTRG.75032.62"; exon_number "10";
chr17	StringTie	exon	18553973	18554266	1000	-	.	gene_id "MSTRG.75032"; transcript_id "MSTRG.75032.62"; exon_number "11";
chr17	StringTie	exon	18579657	18580610	1000	-	.	gene_id "MSTRG.75032"; transcript_id "MSTRG.75032.62"; exon_number "12";
chr17	StringTie	exon	18582658	18582786	1000	-	.	gene_id "MSTRG.75032"; transcript_id "MSTRG.75032.62"; exon_number "13";
chr17	StringTie	exon	18583341	18583523	1000	-	.	gene_id "MSTRG.75032"; transcript_id "MSTRG.75032.62"; exon_number "14";
chr17	StringTie	exon	18594721	18594862	1000	-	.	gene_id "MSTRG.75032"; transcript_id "MSTRG.75032.62"; exon_number "15";
chr17	StringTie	exon	18595148	18595181	1000	-	.	gene_id "MSTRG.75032"; transcript_id "MSTRG.75032.62"; exon_number "16";
chr17	StringTie	exon	18603604	18603740	1000	-	.	gene_id "MSTRG.75032"; transcript_id "MSTRG.75032.62"; exon_number "17";
chr17	StringTie	exon	18605780	18606619	1000	-	.	gene_id "MSTRG.75032"; transcript_id "MSTRG.75032.62"; exon_number "18";
chr17	StringTie	exon	18607897	18607967	1000	-	.	gene_id "MSTRG.75032"; transcript_id "MSTRG.75032.62"; exon_number "19";
chr17	StringTie	exon	18610044	18610292	1000	-	.	gene_id "MSTRG.75032"; transcript_id "MSTRG.75032.62"; exon_number "20";
chr17	StringTie	exon	18622499	18622569	1000	-	.	gene_id "MSTRG.75032"; transcript_id "MSTRG.75032.62"; exon_number "21";
chr17	StringTie	exon	18625104	18625628	1000	-	.	gene_id "MSTRG.75032"; transcript_id "MSTRG.75032.62"; exon_number "22";
chr17	StringTie	transcript	18511001	18625642	1000	-	.	gene_id "MSTRG.75032"; transcript_id "MSTRG.75032.63";
chr17	StringTie	exon	18511001	18513458	1000	-	.	gene_id "MSTRG.75032"; transcript_id "MSTRG.75032.63"; exon_number "1";
chr17	StringTie	exon	18514589	18514681	1000	-	.	gene_id "MSTRG.75032"; transcript_id "MSTRG.75032.63"; exon_number "2";
chr17	StringTie	exon	18515346	18515770	1000	-	.	gene_id "MSTRG.75032"; transcript_id "MSTRG.75032.63"; exon_number "3";
chr17	StringTie	exon	18517185	18517473	1000	-	.	gene_id "MSTRG.75032"; transcript_id "MSTRG.75032.63"; exon_number "4";
chr17	StringTie	exon	18519482	18519674	1000	-	.	gene_id "MSTRG.75032"; transcript_id "MSTRG.75032.63"; exon_number "5";
chr17	StringTie	exon	18523777	18523877	1000	-	.	gene_id "MSTRG.75032"; transcript_id "MSTRG.75032.63"; exon_number "6";
chr17	StringTie	exon	18528573	18528747	1000	-	.	gene_id "MSTRG.75032"; transcript_id "MSTRG.75032.63"; exon_number "7";
chr17	StringTie	exon	18532506	18532597	1000	-	.	gene_id "MSTRG.75032"; transcript_id "MSTRG.75032.63"; exon_number "8";
chr17	StringTie	exon	18533347	18542187	1000	-	.	gene_id "MSTRG.75032"; transcript_id "MSTRG.75032.63"; exon_number "9";
chr17	StringTie	exon	18543673	18543715	1000	-	.	gene_id "MSTRG.75032"; transcript_id "MSTRG.75032.63"; exon_number "10";
chr17	StringTie	exon	18551506	18551715	1000	-	.	gene_id "MSTRG.75032"; transcript_id "MSTRG.75032.63"; exon_number "11";
chr17	StringTie	exon	18553153	18553373	1000	-	.	gene_id "MSTRG.75032"; transcript_id "MSTRG.75032.63"; exon_number "12";
chr17	StringTie	exon	18553973	18554266	1000	-	.	gene_id "MSTRG.75032"; transcript_id "MSTRG.75032.63"; exon_number "13";
chr17	StringTie	exon	18579657	18580610	1000	-	.	gene_id "MSTRG.75032"; transcript_id "MSTRG.75032.63"; exon_number "14";
chr17	StringTie	exon	18582658	18582786	1000	-	.	gene_id "MSTRG.75032"; transcript_id "MSTRG.75032.63"; exon_number "15";
chr17	StringTie	exon	18583341	18583523	1000	-	.	gene_id "MSTRG.75032"; transcript_id "MSTRG.75032.63"; exon_number "16";
chr17	StringTie	exon	18587666	18587879	1000	-	.	gene_id "MSTRG.75032"; transcript_id "MSTRG.75032.63"; exon_number "17";
chr17	StringTie	exon	18594721	18594862	1000	-	.	gene_id "MSTRG.75032"; transcript_id "MSTRG.75032.63"; exon_number "18";
chr17	StringTie	exon	18595148	18595181	1000	-	.	gene_id "MSTRG.75032"; transcript_id "MSTRG.75032.63"; exon_number "19";
chr17	StringTie	exon	18603604	18603740	1000	-	.	gene_id "MSTRG.75032"; transcript_id "MSTRG.75032.63"; exon_number "20";
chr17	StringTie	exon	18605780	18606709	1000	-	.	gene_id "MSTRG.75032"; transcript_id "MSTRG.75032.63"; exon_number "21";
chr17	StringTie	exon	18607897	18607970	1000	-	.	gene_id "MSTRG.75032"; transcript_id "MSTRG.75032.63"; exon_number "22";
chr17	StringTie	exon	18610044	18610292	1000	-	.	gene_id "MSTRG.75032"; transcript_id "MSTRG.75032.63"; exon_number "23";
chr17	StringTie	exon	18622499	18622569	1000	-	.	gene_id "MSTRG.75032"; transcript_id "MSTRG.75032.63"; exon_number "24";
chr17	StringTie	exon	18625093	18625642	1000	-	.	gene_id "MSTRG.75032"; transcript_id "MSTRG.75032.63"; exon_number "25";
chr17	StringTie	transcript	18511013	18625642	1000	-	.	gene_id "MSTRG.75032"; transcript_id "MSTRG.75032.64";
chr17	StringTie	exon	18511013	18511151	1000	-	.	gene_id "MSTRG.75032"; transcript_id "MSTRG.75032.64"; exon_number "1";
chr17	StringTie	exon	18513201	18513458	1000	-	.	gene_id "MSTRG.75032"; transcript_id "MSTRG.75032.64"; exon_number "2";
chr17	StringTie	exon	18514589	18514681	1000	-	.	gene_id "MSTRG.75032"; transcript_id "MSTRG.75032.64"; exon_number "3";
chr17	StringTie	exon	18515346	18515770	1000	-	.	gene_id "MSTRG.75032"; transcript_id "MSTRG.75032.64"; exon_number "4";
chr17	StringTie	exon	18517185	18517473	1000	-	.	gene_id "MSTRG.75032"; transcript_id "MSTRG.75032.64"; exon_number "5";
chr17	StringTie	exon	18519482	18519674	1000	-	.	gene_id "MSTRG.75032"; transcript_id "MSTRG.75032.64"; exon_number "6";
chr17	StringTie	exon	18528573	18528747	1000	-	.	gene_id "MSTRG.75032"; transcript_id "MSTRG.75032.64"; exon_number "7";
chr17	StringTie	exon	18532506	18542187	1000	-	.	gene_id "MSTRG.75032"; transcript_id "MSTRG.75032.64"; exon_number "8";
chr17	StringTie	exon	18543673	18543715	1000	-	.	gene_id "MSTRG.75032"; transcript_id "MSTRG.75032.64"; exon_number "9";
chr17	StringTie	exon	18551029	18551111	1000	-	.	gene_id "MSTRG.75032"; transcript_id "MSTRG.75032.64"; exon_number "10";
chr17	StringTie	exon	18551506	18551715	1000	-	.	gene_id "MSTRG.75032"; transcript_id "MSTRG.75032.64"; exon_number "11";
chr17	StringTie	exon	18553153	18553373	1000	-	.	gene_id "MSTRG.75032"; transcript_id "MSTRG.75032.64"; exon_number "12";
chr17	StringTie	exon	18553973	18554266	1000	-	.	gene_id "MSTRG.75032"; transcript_id "MSTRG.75032.64"; exon_number "13";
chr17	StringTie	exon	18579657	18580610	1000	-	.	gene_id "MSTRG.75032"; transcript_id "MSTRG.75032.64"; exon_number "14";
chr17	StringTie	exon	18582658	18582786	1000	-	.	gene_id "MSTRG.75032"; transcript_id "MSTRG.75032.64"; exon_number "15";
chr17	StringTie	exon	18583341	18583523	1000	-	.	gene_id "MSTRG.75032"; transcript_id "MSTRG.75032.64"; exon_number "16";
chr17	StringTie	exon	18587666	18588346	1000	-	.	gene_id "MSTRG.75032"; transcript_id "MSTRG.75032.64"; exon_number "17";
chr17	StringTie	exon	18594721	18594862	1000	-	.	gene_id "MSTRG.75032"; transcript_id "MSTRG.75032.64"; exon_number "18";
chr17	StringTie	exon	18595148	18595181	1000	-	.	gene_id "MSTRG.75032"; transcript_id "MSTRG.75032.64"; exon_number "19";
chr17	StringTie	exon	18603604	18603740	1000	-	.	gene_id "MSTRG.75032"; transcript_id "MSTRG.75032.64"; exon_number "20";
chr17	StringTie	exon	18605780	18606709	1000	-	.	gene_id "MSTRG.75032"; transcript_id "MSTRG.75032.64"; exon_number "21";
chr17	StringTie	exon	18607897	18607967	1000	-	.	gene_id "MSTRG.75032"; transcript_id "MSTRG.75032.64"; exon_number "22";
chr17	StringTie	exon	18610044	18610292	1000	-	.	gene_id "MSTRG.75032"; transcript_id "MSTRG.75032.64"; exon_number "23";
chr17	StringTie	exon	18622499	18622569	1000	-	.	gene_id "MSTRG.75032"; transcript_id "MSTRG.75032.64"; exon_number "24";
chr17	StringTie	exon	18625104	18625642	1000	-	.	gene_id "MSTRG.75032"; transcript_id "MSTRG.75032.64"; exon_number "25";
chr17	StringTie	transcript	18511022	18625700	1000	-	.	gene_id "MSTRG.75032"; transcript_id "MSTRG.75032.65";
chr17	StringTie	exon	18511022	18511151	1000	-	.	gene_id "MSTRG.75032"; transcript_id "MSTRG.75032.65"; exon_number "1";
chr17	StringTie	exon	18513201	18513458	1000	-	.	gene_id "MSTRG.75032"; transcript_id "MSTRG.75032.65"; exon_number "2";
chr17	StringTie	exon	18514589	18514681	1000	-	.	gene_id "MSTRG.75032"; transcript_id "MSTRG.75032.65"; exon_number "3";
chr17	StringTie	exon	18515346	18515770	1000	-	.	gene_id "MSTRG.75032"; transcript_id "MSTRG.75032.65"; exon_number "4";
chr17	StringTie	exon	18517185	18517473	1000	-	.	gene_id "MSTRG.75032"; transcript_id "MSTRG.75032.65"; exon_number "5";
chr17	StringTie	exon	18519482	18519674	1000	-	.	gene_id "MSTRG.75032"; transcript_id "MSTRG.75032.65"; exon_number "6";
chr17	StringTie	exon	18528573	18542187	1000	-	.	gene_id "MSTRG.75032"; transcript_id "MSTRG.75032.65"; exon_number "7";
chr17	StringTie	exon	18543673	18543715	1000	-	.	gene_id "MSTRG.75032"; transcript_id "MSTRG.75032.65"; exon_number "8";
chr17	StringTie	exon	18551506	18551715	1000	-	.	gene_id "MSTRG.75032"; transcript_id "MSTRG.75032.65"; exon_number "9";
chr17	StringTie	exon	18553153	18553373	1000	-	.	gene_id "MSTRG.75032"; transcript_id "MSTRG.75032.65"; exon_number "10";
chr17	StringTie	exon	18553973	18554266	1000	-	.	gene_id "MSTRG.75032"; transcript_id "MSTRG.75032.65"; exon_number "11";
chr17	StringTie	exon	18579657	18580610	1000	-	.	gene_id "MSTRG.75032"; transcript_id "MSTRG.75032.65"; exon_number "12";
chr17	StringTie	exon	18582658	18582786	1000	-	.	gene_id "MSTRG.75032"; transcript_id "MSTRG.75032.65"; exon_number "13";
chr17	StringTie	exon	18583341	18583523	1000	-	.	gene_id "MSTRG.75032"; transcript_id "MSTRG.75032.65"; exon_number "14";
chr17	StringTie	exon	18587666	18587879	1000	-	.	gene_id "MSTRG.75032"; transcript_id "MSTRG.75032.65"; exon_number "15";
chr17	StringTie	exon	18594721	18594862	1000	-	.	gene_id "MSTRG.75032"; transcript_id "MSTRG.75032.65"; exon_number "16";
chr17	StringTie	exon	18595148	18595181	1000	-	.	gene_id "MSTRG.75032"; transcript_id "MSTRG.75032.65"; exon_number "17";
chr17	StringTie	exon	18603604	18603740	1000	-	.	gene_id "MSTRG.75032"; transcript_id "MSTRG.75032.65"; exon_number "18";
chr17	StringTie	exon	18605780	18606709	1000	-	.	gene_id "MSTRG.75032"; transcript_id "MSTRG.75032.65"; exon_number "19";
chr17	StringTie	exon	18607897	18607970	1000	-	.	gene_id "MSTRG.75032"; transcript_id "MSTRG.75032.65"; exon_number "20";
chr17	StringTie	exon	18610044	18610292	1000	-	.	gene_id "MSTRG.75032"; transcript_id "MSTRG.75032.65"; exon_number "21";
chr17	StringTie	exon	18622499	18622569	1000	-	.	gene_id "MSTRG.75032"; transcript_id "MSTRG.75032.65"; exon_number "22";
chr17	StringTie	exon	18625104	18625700	1000	-	.	gene_id "MSTRG.75032"; transcript_id "MSTRG.75032.65"; exon_number "23";
chr17	StringTie	transcript	18511042	18625610	1000	-	.	gene_id "MSTRG.75032"; transcript_id "MSTRG.75032.66";
chr17	StringTie	exon	18511042	18513458	1000	-	.	gene_id "MSTRG.75032"; transcript_id "MSTRG.75032.66"; exon_number "1";
chr17	StringTie	exon	18514589	18514681	1000	-	.	gene_id "MSTRG.75032"; transcript_id "MSTRG.75032.66"; exon_number "2";
chr17	StringTie	exon	18515346	18515770	1000	-	.	gene_id "MSTRG.75032"; transcript_id "MSTRG.75032.66"; exon_number "3";
chr17	StringTie	exon	18517185	18517473	1000	-	.	gene_id "MSTRG.75032"; transcript_id "MSTRG.75032.66"; exon_number "4";
chr17	StringTie	exon	18519482	18519674	1000	-	.	gene_id "MSTRG.75032"; transcript_id "MSTRG.75032.66"; exon_number "5";
chr17	StringTie	exon	18528573	18528747	1000	-	.	gene_id "MSTRG.75032"; transcript_id "MSTRG.75032.66"; exon_number "6";
chr17	StringTie	exon	18532506	18532597	1000	-	.	gene_id "MSTRG.75032"; transcript_id "MSTRG.75032.66"; exon_number "7";
chr17	StringTie	exon	18533347	18542187	1000	-	.	gene_id "MSTRG.75032"; transcript_id "MSTRG.75032.66"; exon_number "8";
chr17	StringTie	exon	18543673	18543715	1000	-	.	gene_id "MSTRG.75032"; transcript_id "MSTRG.75032.66"; exon_number "9";
chr17	StringTie	exon	18551506	18551715	1000	-	.	gene_id "MSTRG.75032"; transcript_id "MSTRG.75032.66"; exon_number "10";
chr17	StringTie	exon	18553153	18553373	1000	-	.	gene_id "MSTRG.75032"; transcript_id "MSTRG.75032.66"; exon_number "11";
chr17	StringTie	exon	18553973	18554266	1000	-	.	gene_id "MSTRG.75032"; transcript_id "MSTRG.75032.66"; exon_number "12";
chr17	StringTie	exon	18572922	18573072	1000	-	.	gene_id "MSTRG.75032"; transcript_id "MSTRG.75032.66"; exon_number "13";
chr17	StringTie	exon	18579657	18580610	1000	-	.	gene_id "MSTRG.75032"; transcript_id "MSTRG.75032.66"; exon_number "14";
chr17	StringTie	exon	18582658	18582786	1000	-	.	gene_id "MSTRG.75032"; transcript_id "MSTRG.75032.66"; exon_number "15";
chr17	StringTie	exon	18583341	18583523	1000	-	.	gene_id "MSTRG.75032"; transcript_id "MSTRG.75032.66"; exon_number "16";
chr17	StringTie	exon	18587666	18587879	1000	-	.	gene_id "MSTRG.75032"; transcript_id "MSTRG.75032.66"; exon_number "17";
chr17	StringTie	exon	18594721	18594862	1000	-	.	gene_id "MSTRG.75032"; transcript_id "MSTRG.75032.66"; exon_number "18";
chr17	StringTie	exon	18595148	18595181	1000	-	.	gene_id "MSTRG.75032"; transcript_id "MSTRG.75032.66"; exon_number "19";
chr17	StringTie	exon	18603604	18603740	1000	-	.	gene_id "MSTRG.75032"; transcript_id "MSTRG.75032.66"; exon_number "20";
chr17	StringTie	exon	18605780	18606619	1000	-	.	gene_id "MSTRG.75032"; transcript_id "MSTRG.75032.66"; exon_number "21";
chr17	StringTie	exon	18607897	18607970	1000	-	.	gene_id "MSTRG.75032"; transcript_id "MSTRG.75032.66"; exon_number "22";
chr17	StringTie	exon	18610044	18610292	1000	-	.	gene_id "MSTRG.75032"; transcript_id "MSTRG.75032.66"; exon_number "23";
chr17	StringTie	exon	18622499	18622569	1000	-	.	gene_id "MSTRG.75032"; transcript_id "MSTRG.75032.66"; exon_number "24";
chr17	StringTie	exon	18625104	18625610	1000	-	.	gene_id "MSTRG.75032"; transcript_id "MSTRG.75032.66"; exon_number "25";
chr17	StringTie	transcript	18511053	18578122	1000	-	.	gene_id "MSTRG.75032"; transcript_id "MSTRG.75032.67";
chr17	StringTie	exon	18511053	18513458	1000	-	.	gene_id "MSTRG.75032"; transcript_id "MSTRG.75032.67"; exon_number "1";
chr17	StringTie	exon	18514589	18514681	1000	-	.	gene_id "MSTRG.75032"; transcript_id "MSTRG.75032.67"; exon_number "2";
chr17	StringTie	exon	18515346	18515770	1000	-	.	gene_id "MSTRG.75032"; transcript_id "MSTRG.75032.67"; exon_number "3";
chr17	StringTie	exon	18517185	18517473	1000	-	.	gene_id "MSTRG.75032"; transcript_id "MSTRG.75032.67"; exon_number "4";
chr17	StringTie	exon	18519482	18519674	1000	-	.	gene_id "MSTRG.75032"; transcript_id "MSTRG.75032.67"; exon_number "5";
chr17	StringTie	exon	18527570	18527760	1000	-	.	gene_id "MSTRG.75032"; transcript_id "MSTRG.75032.67"; exon_number "6";
chr17	StringTie	exon	18528573	18542187	1000	-	.	gene_id "MSTRG.75032"; transcript_id "MSTRG.75032.67"; exon_number "7";
chr17	StringTie	exon	18543673	18543715	1000	-	.	gene_id "MSTRG.75032"; transcript_id "MSTRG.75032.67"; exon_number "8";
chr17	StringTie	exon	18551506	18551715	1000	-	.	gene_id "MSTRG.75032"; transcript_id "MSTRG.75032.67"; exon_number "9";
chr17	StringTie	exon	18553153	18553373	1000	-	.	gene_id "MSTRG.75032"; transcript_id "MSTRG.75032.67"; exon_number "10";
chr17	StringTie	exon	18553973	18554266	1000	-	.	gene_id "MSTRG.75032"; transcript_id "MSTRG.75032.67"; exon_number "11";
chr17	StringTie	exon	18577936	18578122	1000	-	.	gene_id "MSTRG.75032"; transcript_id "MSTRG.75032.67"; exon_number "12";
chr17	StringTie	transcript	18511081	18551704	1000	-	.	gene_id "MSTRG.75032"; transcript_id "MSTRG.75032.68";
chr17	StringTie	exon	18511081	18513458	1000	-	.	gene_id "MSTRG.75032"; transcript_id "MSTRG.75032.68"; exon_number "1";
chr17	StringTie	exon	18514589	18514681	1000	-	.	gene_id "MSTRG.75032"; transcript_id "MSTRG.75032.68"; exon_number "2";
chr17	StringTie	exon	18515346	18515770	1000	-	.	gene_id "MSTRG.75032"; transcript_id "MSTRG.75032.68"; exon_number "3";
chr17	StringTie	exon	18517185	18517473	1000	-	.	gene_id "MSTRG.75032"; transcript_id "MSTRG.75032.68"; exon_number "4";
chr17	StringTie	exon	18519482	18519674	1000	-	.	gene_id "MSTRG.75032"; transcript_id "MSTRG.75032.68"; exon_number "5";
chr17	StringTie	exon	18542088	18542187	1000	-	.	gene_id "MSTRG.75032"; transcript_id "MSTRG.75032.68"; exon_number "6";
chr17	StringTie	exon	18543673	18543715	1000	-	.	gene_id "MSTRG.75032"; transcript_id "MSTRG.75032.68"; exon_number "7";
chr17	StringTie	exon	18551506	18551704	1000	-	.	gene_id "MSTRG.75032"; transcript_id "MSTRG.75032.68"; exon_number "8";
chr17	StringTie	transcript	18511109	18578071	1000	-	.	gene_id "MSTRG.75032"; transcript_id "MSTRG.75032.69";
chr17	StringTie	exon	18511109	18513458	1000	-	.	gene_id "MSTRG.75032"; transcript_id "MSTRG.75032.69"; exon_number "1";
chr17	StringTie	exon	18514589	18514681	1000	-	.	gene_id "MSTRG.75032"; transcript_id "MSTRG.75032.69"; exon_number "2";
chr17	StringTie	exon	18515346	18515770	1000	-	.	gene_id "MSTRG.75032"; transcript_id "MSTRG.75032.69"; exon_number "3";
chr17	StringTie	exon	18517185	18517473	1000	-	.	gene_id "MSTRG.75032"; transcript_id "MSTRG.75032.69"; exon_number "4";
chr17	StringTie	exon	18519482	18519674	1000	-	.	gene_id "MSTRG.75032"; transcript_id "MSTRG.75032.69"; exon_number "5";
chr17	StringTie	exon	18521079	18521145	1000	-	.	gene_id "MSTRG.75032"; transcript_id "MSTRG.75032.69"; exon_number "6";
chr17	StringTie	exon	18528573	18528747	1000	-	.	gene_id "MSTRG.75032"; transcript_id "MSTRG.75032.69"; exon_number "7";
chr17	StringTie	exon	18532506	18532597	1000	-	.	gene_id "MSTRG.75032"; transcript_id "MSTRG.75032.69"; exon_number "8";
chr17	StringTie	exon	18542088	18542187	1000	-	.	gene_id "MSTRG.75032"; transcript_id "MSTRG.75032.69"; exon_number "9";
chr17	StringTie	exon	18543673	18543715	1000	-	.	gene_id "MSTRG.75032"; transcript_id "MSTRG.75032.69"; exon_number "10";
chr17	StringTie	exon	18551506	18551715	1000	-	.	gene_id "MSTRG.75032"; transcript_id "MSTRG.75032.69"; exon_number "11";
chr17	StringTie	exon	18553153	18553373	1000	-	.	gene_id "MSTRG.75032"; transcript_id "MSTRG.75032.69"; exon_number "12";
chr17	StringTie	exon	18553973	18554266	1000	-	.	gene_id "MSTRG.75032"; transcript_id "MSTRG.75032.69"; exon_number "13";
chr17	StringTie	exon	18577936	18578071	1000	-	.	gene_id "MSTRG.75032"; transcript_id "MSTRG.75032.69"; exon_number "14";
chr17	StringTie	transcript	18510704	18551554	1000	-	.	gene_id "MSTRG.75032"; transcript_id "MSTRG.75032.7";
chr17	StringTie	exon	18510704	18513458	1000	-	.	gene_id "MSTRG.75032"; transcript_id "MSTRG.75032.7"; exon_number "1";
chr17	StringTie	exon	18514589	18514681	1000	-	.	gene_id "MSTRG.75032"; transcript_id "MSTRG.75032.7"; exon_number "2";
chr17	StringTie	exon	18515346	18515770	1000	-	.	gene_id "MSTRG.75032"; transcript_id "MSTRG.75032.7"; exon_number "3";
chr17	StringTie	exon	18517185	18517473	1000	-	.	gene_id "MSTRG.75032"; transcript_id "MSTRG.75032.7"; exon_number "4";
chr17	StringTie	exon	18519482	18519674	1000	-	.	gene_id "MSTRG.75032"; transcript_id "MSTRG.75032.7"; exon_number "5";
chr17	StringTie	exon	18528573	18528747	1000	-	.	gene_id "MSTRG.75032"; transcript_id "MSTRG.75032.7"; exon_number "6";
chr17	StringTie	exon	18532506	18542187	1000	-	.	gene_id "MSTRG.75032"; transcript_id "MSTRG.75032.7"; exon_number "7";
chr17	StringTie	exon	18542988	18543094	1000	-	.	gene_id "MSTRG.75032"; transcript_id "MSTRG.75032.7"; exon_number "8";
chr17	StringTie	exon	18543673	18543715	1000	-	.	gene_id "MSTRG.75032"; transcript_id "MSTRG.75032.7"; exon_number "9";
chr17	StringTie	exon	18551506	18551554	1000	-	.	gene_id "MSTRG.75032"; transcript_id "MSTRG.75032.7"; exon_number "10";
chr17	StringTie	transcript	18511117	18551685	1000	-	.	gene_id "MSTRG.75032"; transcript_id "MSTRG.75032.70";
chr17	StringTie	exon	18511117	18513458	1000	-	.	gene_id "MSTRG.75032"; transcript_id "MSTRG.75032.70"; exon_number "1";
chr17	StringTie	exon	18514589	18514681	1000	-	.	gene_id "MSTRG.75032"; transcript_id "MSTRG.75032.70"; exon_number "2";
chr17	StringTie	exon	18515346	18515770	1000	-	.	gene_id "MSTRG.75032"; transcript_id "MSTRG.75032.70"; exon_number "3";
chr17	StringTie	exon	18517185	18517473	1000	-	.	gene_id "MSTRG.75032"; transcript_id "MSTRG.75032.70"; exon_number "4";
chr17	StringTie	exon	18519482	18519674	1000	-	.	gene_id "MSTRG.75032"; transcript_id "MSTRG.75032.70"; exon_number "5";
chr17	StringTie	exon	18523065	18523877	1000	-	.	gene_id "MSTRG.75032"; transcript_id "MSTRG.75032.70"; exon_number "6";
chr17	StringTie	exon	18528573	18528747	1000	-	.	gene_id "MSTRG.75032"; transcript_id "MSTRG.75032.70"; exon_number "7";
chr17	StringTie	exon	18542088	18542187	1000	-	.	gene_id "MSTRG.75032"; transcript_id "MSTRG.75032.70"; exon_number "8";
chr17	StringTie	exon	18543673	18543715	1000	-	.	gene_id "MSTRG.75032"; transcript_id "MSTRG.75032.70"; exon_number "9";
chr17	StringTie	exon	18551506	18551685	1000	-	.	gene_id "MSTRG.75032"; transcript_id "MSTRG.75032.70"; exon_number "10";
chr17	StringTie	transcript	18511127	18558042	1000	-	.	gene_id "MSTRG.75032"; transcript_id "MSTRG.75032.71";
chr17	StringTie	exon	18511127	18513458	1000	-	.	gene_id "MSTRG.75032"; transcript_id "MSTRG.75032.71"; exon_number "1";
chr17	StringTie	exon	18514589	18514681	1000	-	.	gene_id "MSTRG.75032"; transcript_id "MSTRG.75032.71"; exon_number "2";
chr17	StringTie	exon	18515346	18515770	1000	-	.	gene_id "MSTRG.75032"; transcript_id "MSTRG.75032.71"; exon_number "3";
chr17	StringTie	exon	18517185	18517473	1000	-	.	gene_id "MSTRG.75032"; transcript_id "MSTRG.75032.71"; exon_number "4";
chr17	StringTie	exon	18519482	18519674	1000	-	.	gene_id "MSTRG.75032"; transcript_id "MSTRG.75032.71"; exon_number "5";
chr17	StringTie	exon	18528573	18528747	1000	-	.	gene_id "MSTRG.75032"; transcript_id "MSTRG.75032.71"; exon_number "6";
chr17	StringTie	exon	18542088	18542187	1000	-	.	gene_id "MSTRG.75032"; transcript_id "MSTRG.75032.71"; exon_number "7";
chr17	StringTie	exon	18543673	18543715	1000	-	.	gene_id "MSTRG.75032"; transcript_id "MSTRG.75032.71"; exon_number "8";
chr17	StringTie	exon	18551506	18551715	1000	-	.	gene_id "MSTRG.75032"; transcript_id "MSTRG.75032.71"; exon_number "9";
chr17	StringTie	exon	18553153	18553373	1000	-	.	gene_id "MSTRG.75032"; transcript_id "MSTRG.75032.71"; exon_number "10";
chr17	StringTie	exon	18553973	18554266	1000	-	.	gene_id "MSTRG.75032"; transcript_id "MSTRG.75032.71"; exon_number "11";
chr17	StringTie	exon	18558002	18558042	1000	-	.	gene_id "MSTRG.75032"; transcript_id "MSTRG.75032.71"; exon_number "12";
chr17	StringTie	transcript	18511154	18543771	1000	-	.	gene_id "MSTRG.75032"; transcript_id "MSTRG.75032.72";
chr17	StringTie	exon	18511154	18513458	1000	-	.	gene_id "MSTRG.75032"; transcript_id "MSTRG.75032.72"; exon_number "1";
chr17	StringTie	exon	18514589	18514681	1000	-	.	gene_id "MSTRG.75032"; transcript_id "MSTRG.75032.72"; exon_number "2";
chr17	StringTie	exon	18515346	18515770	1000	-	.	gene_id "MSTRG.75032"; transcript_id "MSTRG.75032.72"; exon_number "3";
chr17	StringTie	exon	18517185	18517473	1000	-	.	gene_id "MSTRG.75032"; transcript_id "MSTRG.75032.72"; exon_number "4";
chr17	StringTie	exon	18519482	18519674	1000	-	.	gene_id "MSTRG.75032"; transcript_id "MSTRG.75032.72"; exon_number "5";
chr17	StringTie	exon	18523777	18523877	1000	-	.	gene_id "MSTRG.75032"; transcript_id "MSTRG.75032.72"; exon_number "6";
chr17	StringTie	exon	18528573	18528747	1000	-	.	gene_id "MSTRG.75032"; transcript_id "MSTRG.75032.72"; exon_number "7";
chr17	StringTie	exon	18532506	18532902	1000	-	.	gene_id "MSTRG.75032"; transcript_id "MSTRG.75032.72"; exon_number "8";
chr17	StringTie	exon	18542088	18542187	1000	-	.	gene_id "MSTRG.75032"; transcript_id "MSTRG.75032.72"; exon_number "9";
chr17	StringTie	exon	18543673	18543771	1000	-	.	gene_id "MSTRG.75032"; transcript_id "MSTRG.75032.72"; exon_number "10";
chr17	StringTie	transcript	18511164	18551685	1000	-	.	gene_id "MSTRG.75032"; transcript_id "MSTRG.75032.73";
chr17	StringTie	exon	18511164	18513458	1000	-	.	gene_id "MSTRG.75032"; transcript_id "MSTRG.75032.73"; exon_number "1";
chr17	StringTie	exon	18514589	18514681	1000	-	.	gene_id "MSTRG.75032"; transcript_id "MSTRG.75032.73"; exon_number "2";
chr17	StringTie	exon	18515346	18515770	1000	-	.	gene_id "MSTRG.75032"; transcript_id "MSTRG.75032.73"; exon_number "3";
chr17	StringTie	exon	18517185	18517473	1000	-	.	gene_id "MSTRG.75032"; transcript_id "MSTRG.75032.73"; exon_number "4";
chr17	StringTie	exon	18519482	18519674	1000	-	.	gene_id "MSTRG.75032"; transcript_id "MSTRG.75032.73"; exon_number "5";
chr17	StringTie	exon	18523777	18523877	1000	-	.	gene_id "MSTRG.75032"; transcript_id "MSTRG.75032.73"; exon_number "6";
chr17	StringTie	exon	18528578	18528747	1000	-	.	gene_id "MSTRG.75032"; transcript_id "MSTRG.75032.73"; exon_number "7";
chr17	StringTie	exon	18542088	18542187	1000	-	.	gene_id "MSTRG.75032"; transcript_id "MSTRG.75032.73"; exon_number "8";
chr17	StringTie	exon	18543673	18543715	1000	-	.	gene_id "MSTRG.75032"; transcript_id "MSTRG.75032.73"; exon_number "9";
chr17	StringTie	exon	18551506	18551685	1000	-	.	gene_id "MSTRG.75032"; transcript_id "MSTRG.75032.73"; exon_number "10";
chr17	StringTie	transcript	18511165	18531370	1000	-	.	gene_id "MSTRG.75032"; transcript_id "MSTRG.75032.74";
chr17	StringTie	exon	18511165	18513458	1000	-	.	gene_id "MSTRG.75032"; transcript_id "MSTRG.75032.74"; exon_number "1";
chr17	StringTie	exon	18514589	18514681	1000	-	.	gene_id "MSTRG.75032"; transcript_id "MSTRG.75032.74"; exon_number "2";
chr17	StringTie	exon	18515346	18515770	1000	-	.	gene_id "MSTRG.75032"; transcript_id "MSTRG.75032.74"; exon_number "3";
chr17	StringTie	exon	18517185	18517473	1000	-	.	gene_id "MSTRG.75032"; transcript_id "MSTRG.75032.74"; exon_number "4";
chr17	StringTie	exon	18519482	18519674	1000	-	.	gene_id "MSTRG.75032"; transcript_id "MSTRG.75032.74"; exon_number "5";
chr17	StringTie	exon	18521060	18521145	1000	-	.	gene_id "MSTRG.75032"; transcript_id "MSTRG.75032.74"; exon_number "6";
chr17	StringTie	exon	18523777	18523877	1000	-	.	gene_id "MSTRG.75032"; transcript_id "MSTRG.75032.74"; exon_number "7";
chr17	StringTie	exon	18528573	18531370	1000	-	.	gene_id "MSTRG.75032"; transcript_id "MSTRG.75032.74"; exon_number "8";
chr17	StringTie	transcript	18511172	18625590	1000	-	.	gene_id "MSTRG.75032"; transcript_id "MSTRG.75032.75";
chr17	StringTie	exon	18511172	18513458	1000	-	.	gene_id "MSTRG.75032"; transcript_id "MSTRG.75032.75"; exon_number "1";
chr17	StringTie	exon	18514589	18514681	1000	-	.	gene_id "MSTRG.75032"; transcript_id "MSTRG.75032.75"; exon_number "2";
chr17	StringTie	exon	18515346	18515770	1000	-	.	gene_id "MSTRG.75032"; transcript_id "MSTRG.75032.75"; exon_number "3";
chr17	StringTie	exon	18517185	18517473	1000	-	.	gene_id "MSTRG.75032"; transcript_id "MSTRG.75032.75"; exon_number "4";
chr17	StringTie	exon	18519482	18519674	1000	-	.	gene_id "MSTRG.75032"; transcript_id "MSTRG.75032.75"; exon_number "5";
chr17	StringTie	exon	18528573	18528747	1000	-	.	gene_id "MSTRG.75032"; transcript_id "MSTRG.75032.75"; exon_number "6";
chr17	StringTie	exon	18542088	18542187	1000	-	.	gene_id "MSTRG.75032"; transcript_id "MSTRG.75032.75"; exon_number "7";
chr17	StringTie	exon	18543673	18543715	1000	-	.	gene_id "MSTRG.75032"; transcript_id "MSTRG.75032.75"; exon_number "8";
chr17	StringTie	exon	18551506	18551715	1000	-	.	gene_id "MSTRG.75032"; transcript_id "MSTRG.75032.75"; exon_number "9";
chr17	StringTie	exon	18553153	18553373	1000	-	.	gene_id "MSTRG.75032"; transcript_id "MSTRG.75032.75"; exon_number "10";
chr17	StringTie	exon	18553973	18554266	1000	-	.	gene_id "MSTRG.75032"; transcript_id "MSTRG.75032.75"; exon_number "11";
chr17	StringTie	exon	18579657	18580610	1000	-	.	gene_id "MSTRG.75032"; transcript_id "MSTRG.75032.75"; exon_number "12";
chr17	StringTie	exon	18582658	18582786	1000	-	.	gene_id "MSTRG.75032"; transcript_id "MSTRG.75032.75"; exon_number "13";
chr17	StringTie	exon	18583341	18583523	1000	-	.	gene_id "MSTRG.75032"; transcript_id "MSTRG.75032.75"; exon_number "14";
chr17	StringTie	exon	18587666	18587879	1000	-	.	gene_id "MSTRG.75032"; transcript_id "MSTRG.75032.75"; exon_number "15";
chr17	StringTie	exon	18594721	18594862	1000	-	.	gene_id "MSTRG.75032"; transcript_id "MSTRG.75032.75"; exon_number "16";
chr17	StringTie	exon	18595148	18595181	1000	-	.	gene_id "MSTRG.75032"; transcript_id "MSTRG.75032.75"; exon_number "17";
chr17	StringTie	exon	18603604	18603740	1000	-	.	gene_id "MSTRG.75032"; transcript_id "MSTRG.75032.75"; exon_number "18";
chr17	StringTie	exon	18605780	18606619	1000	-	.	gene_id "MSTRG.75032"; transcript_id "MSTRG.75032.75"; exon_number "19";
chr17	StringTie	exon	18607897	18607967	1000	-	.	gene_id "MSTRG.75032"; transcript_id "MSTRG.75032.75"; exon_number "20";
chr17	StringTie	exon	18610044	18610292	1000	-	.	gene_id "MSTRG.75032"; transcript_id "MSTRG.75032.75"; exon_number "21";
chr17	StringTie	exon	18622499	18622569	1000	-	.	gene_id "MSTRG.75032"; transcript_id "MSTRG.75032.75"; exon_number "22";
chr17	StringTie	exon	18625104	18625590	1000	-	.	gene_id "MSTRG.75032"; transcript_id "MSTRG.75032.75"; exon_number "23";
chr17	StringTie	transcript	18511189	18568617	1000	-	.	gene_id "MSTRG.75032"; transcript_id "MSTRG.75032.76";
chr17	StringTie	exon	18511189	18513458	1000	-	.	gene_id "MSTRG.75032"; transcript_id "MSTRG.75032.76"; exon_number "1";
chr17	StringTie	exon	18514589	18514681	1000	-	.	gene_id "MSTRG.75032"; transcript_id "MSTRG.75032.76"; exon_number "2";
chr17	StringTie	exon	18515346	18515770	1000	-	.	gene_id "MSTRG.75032"; transcript_id "MSTRG.75032.76"; exon_number "3";
chr17	StringTie	exon	18516525	18516617	1000	-	.	gene_id "MSTRG.75032"; transcript_id "MSTRG.75032.76"; exon_number "4";
chr17	StringTie	exon	18517185	18517473	1000	-	.	gene_id "MSTRG.75032"; transcript_id "MSTRG.75032.76"; exon_number "5";
chr17	StringTie	exon	18519482	18519674	1000	-	.	gene_id "MSTRG.75032"; transcript_id "MSTRG.75032.76"; exon_number "6";
chr17	StringTie	exon	18523777	18523877	1000	-	.	gene_id "MSTRG.75032"; transcript_id "MSTRG.75032.76"; exon_number "7";
chr17	StringTie	exon	18532506	18532597	1000	-	.	gene_id "MSTRG.75032"; transcript_id "MSTRG.75032.76"; exon_number "8";
chr17	StringTie	exon	18542088	18542187	1000	-	.	gene_id "MSTRG.75032"; transcript_id "MSTRG.75032.76"; exon_number "9";
chr17	StringTie	exon	18542869	18542987	1000	-	.	gene_id "MSTRG.75032"; transcript_id "MSTRG.75032.76"; exon_number "10";
chr17	StringTie	exon	18543673	18543715	1000	-	.	gene_id "MSTRG.75032"; transcript_id "MSTRG.75032.76"; exon_number "11";
chr17	StringTie	exon	18551506	18551715	1000	-	.	gene_id "MSTRG.75032"; transcript_id "MSTRG.75032.76"; exon_number "12";
chr17	StringTie	exon	18553153	18553373	1000	-	.	gene_id "MSTRG.75032"; transcript_id "MSTRG.75032.76"; exon_number "13";
chr17	StringTie	exon	18553973	18554266	1000	-	.	gene_id "MSTRG.75032"; transcript_id "MSTRG.75032.76"; exon_number "14";
chr17	StringTie	exon	18568180	18568617	1000	-	.	gene_id "MSTRG.75032"; transcript_id "MSTRG.75032.76"; exon_number "15";
chr17	StringTie	transcript	18511193	18543101	1000	-	.	gene_id "MSTRG.75032"; transcript_id "MSTRG.75032.77";
chr17	StringTie	exon	18511193	18513458	1000	-	.	gene_id "MSTRG.75032"; transcript_id "MSTRG.75032.77"; exon_number "1";
chr17	StringTie	exon	18514589	18514681	1000	-	.	gene_id "MSTRG.75032"; transcript_id "MSTRG.75032.77"; exon_number "2";
chr17	StringTie	exon	18515346	18515770	1000	-	.	gene_id "MSTRG.75032"; transcript_id "MSTRG.75032.77"; exon_number "3";
chr17	StringTie	exon	18517185	18517473	1000	-	.	gene_id "MSTRG.75032"; transcript_id "MSTRG.75032.77"; exon_number "4";
chr17	StringTie	exon	18519482	18519674	1000	-	.	gene_id "MSTRG.75032"; transcript_id "MSTRG.75032.77"; exon_number "5";
chr17	StringTie	exon	18532506	18532597	1000	-	.	gene_id "MSTRG.75032"; transcript_id "MSTRG.75032.77"; exon_number "6";
chr17	StringTie	exon	18533347	18542187	1000	-	.	gene_id "MSTRG.75032"; transcript_id "MSTRG.75032.77"; exon_number "7";
chr17	StringTie	exon	18542988	18543101	1000	-	.	gene_id "MSTRG.75032"; transcript_id "MSTRG.75032.77"; exon_number "8";
chr17	StringTie	transcript	18511198	18551685	1000	-	.	gene_id "MSTRG.75032"; transcript_id "MSTRG.75032.78";
chr17	StringTie	exon	18511198	18513458	1000	-	.	gene_id "MSTRG.75032"; transcript_id "MSTRG.75032.78"; exon_number "1";
chr17	StringTie	exon	18514589	18514681	1000	-	.	gene_id "MSTRG.75032"; transcript_id "MSTRG.75032.78"; exon_number "2";
chr17	StringTie	exon	18515346	18515770	1000	-	.	gene_id "MSTRG.75032"; transcript_id "MSTRG.75032.78"; exon_number "3";
chr17	StringTie	exon	18517185	18517473	1000	-	.	gene_id "MSTRG.75032"; transcript_id "MSTRG.75032.78"; exon_number "4";
chr17	StringTie	exon	18519482	18519674	1000	-	.	gene_id "MSTRG.75032"; transcript_id "MSTRG.75032.78"; exon_number "5";
chr17	StringTie	exon	18523651	18523877	1000	-	.	gene_id "MSTRG.75032"; transcript_id "MSTRG.75032.78"; exon_number "6";
chr17	StringTie	exon	18528573	18528747	1000	-	.	gene_id "MSTRG.75032"; transcript_id "MSTRG.75032.78"; exon_number "7";
chr17	StringTie	exon	18542088	18542187	1000	-	.	gene_id "MSTRG.75032"; transcript_id "MSTRG.75032.78"; exon_number "8";
chr17	StringTie	exon	18543673	18543715	1000	-	.	gene_id "MSTRG.75032"; transcript_id "MSTRG.75032.78"; exon_number "9";
chr17	StringTie	exon	18551506	18551685	1000	-	.	gene_id "MSTRG.75032"; transcript_id "MSTRG.75032.78"; exon_number "10";
chr17	StringTie	transcript	18511198	18606656	1000	-	.	gene_id "MSTRG.75032"; transcript_id "MSTRG.75032.79";
chr17	StringTie	exon	18511198	18513458	1000	-	.	gene_id "MSTRG.75032"; transcript_id "MSTRG.75032.79"; exon_number "1";
chr17	StringTie	exon	18514589	18514681	1000	-	.	gene_id "MSTRG.75032"; transcript_id "MSTRG.75032.79"; exon_number "2";
chr17	StringTie	exon	18515346	18515770	1000	-	.	gene_id "MSTRG.75032"; transcript_id "MSTRG.75032.79"; exon_number "3";
chr17	StringTie	exon	18517185	18517473	1000	-	.	gene_id "MSTRG.75032"; transcript_id "MSTRG.75032.79"; exon_number "4";
chr17	StringTie	exon	18519482	18519674	1000	-	.	gene_id "MSTRG.75032"; transcript_id "MSTRG.75032.79"; exon_number "5";
chr17	StringTie	exon	18523777	18523877	1000	-	.	gene_id "MSTRG.75032"; transcript_id "MSTRG.75032.79"; exon_number "6";
chr17	StringTie	exon	18528573	18528747	1000	-	.	gene_id "MSTRG.75032"; transcript_id "MSTRG.75032.79"; exon_number "7";
chr17	StringTie	exon	18542088	18542187	1000	-	.	gene_id "MSTRG.75032"; transcript_id "MSTRG.75032.79"; exon_number "8";
chr17	StringTie	exon	18543673	18543715	1000	-	.	gene_id "MSTRG.75032"; transcript_id "MSTRG.75032.79"; exon_number "9";
chr17	StringTie	exon	18551506	18551715	1000	-	.	gene_id "MSTRG.75032"; transcript_id "MSTRG.75032.79"; exon_number "10";
chr17	StringTie	exon	18553153	18553373	1000	-	.	gene_id "MSTRG.75032"; transcript_id "MSTRG.75032.79"; exon_number "11";
chr17	StringTie	exon	18553973	18554266	1000	-	.	gene_id "MSTRG.75032"; transcript_id "MSTRG.75032.79"; exon_number "12";
chr17	StringTie	exon	18579657	18580610	1000	-	.	gene_id "MSTRG.75032"; transcript_id "MSTRG.75032.79"; exon_number "13";
chr17	StringTie	exon	18582658	18582786	1000	-	.	gene_id "MSTRG.75032"; transcript_id "MSTRG.75032.79"; exon_number "14";
chr17	StringTie	exon	18583341	18583523	1000	-	.	gene_id "MSTRG.75032"; transcript_id "MSTRG.75032.79"; exon_number "15";
chr17	StringTie	exon	18587666	18587879	1000	-	.	gene_id "MSTRG.75032"; transcript_id "MSTRG.75032.79"; exon_number "16";
chr17	StringTie	exon	18591014	18591122	1000	-	.	gene_id "MSTRG.75032"; transcript_id "MSTRG.75032.79"; exon_number "17";
chr17	StringTie	exon	18594721	18594862	1000	-	.	gene_id "MSTRG.75032"; transcript_id "MSTRG.75032.79"; exon_number "18";
chr17	StringTie	exon	18595148	18595181	1000	-	.	gene_id "MSTRG.75032"; transcript_id "MSTRG.75032.79"; exon_number "19";
chr17	StringTie	exon	18603604	18603740	1000	-	.	gene_id "MSTRG.75032"; transcript_id "MSTRG.75032.79"; exon_number "20";
chr17	StringTie	exon	18605780	18606656	1000	-	.	gene_id "MSTRG.75032"; transcript_id "MSTRG.75032.79"; exon_number "21";
chr17	StringTie	transcript	18510704	18578220	1000	-	.	gene_id "MSTRG.75032"; transcript_id "MSTRG.75032.8";
chr17	StringTie	exon	18510704	18513458	1000	-	.	gene_id "MSTRG.75032"; transcript_id "MSTRG.75032.8"; exon_number "1";
chr17	StringTie	exon	18514589	18514681	1000	-	.	gene_id "MSTRG.75032"; transcript_id "MSTRG.75032.8"; exon_number "2";
chr17	StringTie	exon	18515346	18515770	1000	-	.	gene_id "MSTRG.75032"; transcript_id "MSTRG.75032.8"; exon_number "3";
chr17	StringTie	exon	18517185	18517473	1000	-	.	gene_id "MSTRG.75032"; transcript_id "MSTRG.75032.8"; exon_number "4";
chr17	StringTie	exon	18519482	18519674	1000	-	.	gene_id "MSTRG.75032"; transcript_id "MSTRG.75032.8"; exon_number "5";
chr17	StringTie	exon	18523777	18523877	1000	-	.	gene_id "MSTRG.75032"; transcript_id "MSTRG.75032.8"; exon_number "6";
chr17	StringTie	exon	18528573	18542187	1000	-	.	gene_id "MSTRG.75032"; transcript_id "MSTRG.75032.8"; exon_number "7";
chr17	StringTie	exon	18543673	18543715	1000	-	.	gene_id "MSTRG.75032"; transcript_id "MSTRG.75032.8"; exon_number "8";
chr17	StringTie	exon	18551506	18551715	1000	-	.	gene_id "MSTRG.75032"; transcript_id "MSTRG.75032.8"; exon_number "9";
chr17	StringTie	exon	18553153	18553373	1000	-	.	gene_id "MSTRG.75032"; transcript_id "MSTRG.75032.8"; exon_number "10";
chr17	StringTie	exon	18553973	18554266	1000	-	.	gene_id "MSTRG.75032"; transcript_id "MSTRG.75032.8"; exon_number "11";
chr17	StringTie	exon	18577936	18578220	1000	-	.	gene_id "MSTRG.75032"; transcript_id "MSTRG.75032.8"; exon_number "12";
chr17	StringTie	transcript	18511200	18542901	1000	-	.	gene_id "MSTRG.75032"; transcript_id "MSTRG.75032.80";
chr17	StringTie	exon	18511200	18513458	1000	-	.	gene_id "MSTRG.75032"; transcript_id "MSTRG.75032.80"; exon_number "1";
chr17	StringTie	exon	18514589	18515770	1000	-	.	gene_id "MSTRG.75032"; transcript_id "MSTRG.75032.80"; exon_number "2";
chr17	StringTie	exon	18517185	18517473	1000	-	.	gene_id "MSTRG.75032"; transcript_id "MSTRG.75032.80"; exon_number "3";
chr17	StringTie	exon	18519482	18519674	1000	-	.	gene_id "MSTRG.75032"; transcript_id "MSTRG.75032.80"; exon_number "4";
chr17	StringTie	exon	18528573	18528747	1000	-	.	gene_id "MSTRG.75032"; transcript_id "MSTRG.75032.80"; exon_number "5";
chr17	StringTie	exon	18532506	18532597	1000	-	.	gene_id "MSTRG.75032"; transcript_id "MSTRG.75032.80"; exon_number "6";
chr17	StringTie	exon	18542088	18542187	1000	-	.	gene_id "MSTRG.75032"; transcript_id "MSTRG.75032.80"; exon_number "7";
chr17	StringTie	exon	18542869	18542901	1000	-	.	gene_id "MSTRG.75032"; transcript_id "MSTRG.75032.80"; exon_number "8";
chr17	StringTie	transcript	18511200	18542184	1000	-	.	gene_id "MSTRG.75032"; transcript_id "MSTRG.75032.81";
chr17	StringTie	exon	18511200	18513458	1000	-	.	gene_id "MSTRG.75032"; transcript_id "MSTRG.75032.81"; exon_number "1";
chr17	StringTie	exon	18514589	18514681	1000	-	.	gene_id "MSTRG.75032"; transcript_id "MSTRG.75032.81"; exon_number "2";
chr17	StringTie	exon	18515346	18515770	1000	-	.	gene_id "MSTRG.75032"; transcript_id "MSTRG.75032.81"; exon_number "3";
chr17	StringTie	exon	18517185	18517473	1000	-	.	gene_id "MSTRG.75032"; transcript_id "MSTRG.75032.81"; exon_number "4";
chr17	StringTie	exon	18519482	18519674	1000	-	.	gene_id "MSTRG.75032"; transcript_id "MSTRG.75032.81"; exon_number "5";
chr17	StringTie	exon	18523777	18523877	1000	-	.	gene_id "MSTRG.75032"; transcript_id "MSTRG.75032.81"; exon_number "6";
chr17	StringTie	exon	18528573	18541517	1000	-	.	gene_id "MSTRG.75032"; transcript_id "MSTRG.75032.81"; exon_number "7";
chr17	StringTie	exon	18542088	18542184	1000	-	.	gene_id "MSTRG.75032"; transcript_id "MSTRG.75032.81"; exon_number "8";
chr17	StringTie	transcript	18511200	18625604	1000	-	.	gene_id "MSTRG.75032"; transcript_id "MSTRG.75032.82";
chr17	StringTie	exon	18511200	18513458	1000	-	.	gene_id "MSTRG.75032"; transcript_id "MSTRG.75032.82"; exon_number "1";
chr17	StringTie	exon	18514589	18514681	1000	-	.	gene_id "MSTRG.75032"; transcript_id "MSTRG.75032.82"; exon_number "2";
chr17	StringTie	exon	18515346	18515770	1000	-	.	gene_id "MSTRG.75032"; transcript_id "MSTRG.75032.82"; exon_number "3";
chr17	StringTie	exon	18517185	18517473	1000	-	.	gene_id "MSTRG.75032"; transcript_id "MSTRG.75032.82"; exon_number "4";
chr17	StringTie	exon	18519482	18519674	1000	-	.	gene_id "MSTRG.75032"; transcript_id "MSTRG.75032.82"; exon_number "5";
chr17	StringTie	exon	18528573	18528747	1000	-	.	gene_id "MSTRG.75032"; transcript_id "MSTRG.75032.82"; exon_number "6";
chr17	StringTie	exon	18532506	18542187	1000	-	.	gene_id "MSTRG.75032"; transcript_id "MSTRG.75032.82"; exon_number "7";
chr17	StringTie	exon	18543673	18543715	1000	-	.	gene_id "MSTRG.75032"; transcript_id "MSTRG.75032.82"; exon_number "8";
chr17	StringTie	exon	18551506	18551715	1000	-	.	gene_id "MSTRG.75032"; transcript_id "MSTRG.75032.82"; exon_number "9";
chr17	StringTie	exon	18553153	18553373	1000	-	.	gene_id "MSTRG.75032"; transcript_id "MSTRG.75032.82"; exon_number "10";
chr17	StringTie	exon	18553973	18554266	1000	-	.	gene_id "MSTRG.75032"; transcript_id "MSTRG.75032.82"; exon_number "11";
chr17	StringTie	exon	18579657	18580610	1000	-	.	gene_id "MSTRG.75032"; transcript_id "MSTRG.75032.82"; exon_number "12";
chr17	StringTie	exon	18582658	18582786	1000	-	.	gene_id "MSTRG.75032"; transcript_id "MSTRG.75032.82"; exon_number "13";
chr17	StringTie	exon	18583341	18583523	1000	-	.	gene_id "MSTRG.75032"; transcript_id "MSTRG.75032.82"; exon_number "14";
chr17	StringTie	exon	18587666	18587879	1000	-	.	gene_id "MSTRG.75032"; transcript_id "MSTRG.75032.82"; exon_number "15";
chr17	StringTie	exon	18594721	18594862	1000	-	.	gene_id "MSTRG.75032"; transcript_id "MSTRG.75032.82"; exon_number "16";
chr17	StringTie	exon	18595148	18595181	1000	-	.	gene_id "MSTRG.75032"; transcript_id "MSTRG.75032.82"; exon_number "17";
chr17	StringTie	exon	18603604	18603740	1000	-	.	gene_id "MSTRG.75032"; transcript_id "MSTRG.75032.82"; exon_number "18";
chr17	StringTie	exon	18605780	18606619	1000	-	.	gene_id "MSTRG.75032"; transcript_id "MSTRG.75032.82"; exon_number "19";
chr17	StringTie	exon	18607897	18607970	1000	-	.	gene_id "MSTRG.75032"; transcript_id "MSTRG.75032.82"; exon_number "20";
chr17	StringTie	exon	18610044	18610292	1000	-	.	gene_id "MSTRG.75032"; transcript_id "MSTRG.75032.82"; exon_number "21";
chr17	StringTie	exon	18622499	18622569	1000	-	.	gene_id "MSTRG.75032"; transcript_id "MSTRG.75032.82"; exon_number "22";
chr17	StringTie	exon	18625104	18625604	1000	-	.	gene_id "MSTRG.75032"; transcript_id "MSTRG.75032.82"; exon_number "23";
chr17	StringTie	transcript	18511201	18533034	1000	-	.	gene_id "MSTRG.75032"; transcript_id "MSTRG.75032.83";
chr17	StringTie	exon	18511201	18513458	1000	-	.	gene_id "MSTRG.75032"; transcript_id "MSTRG.75032.83"; exon_number "1";
chr17	StringTie	exon	18514589	18514681	1000	-	.	gene_id "MSTRG.75032"; transcript_id "MSTRG.75032.83"; exon_number "2";
chr17	StringTie	exon	18515346	18515770	1000	-	.	gene_id "MSTRG.75032"; transcript_id "MSTRG.75032.83"; exon_number "3";
chr17	StringTie	exon	18517185	18517473	1000	-	.	gene_id "MSTRG.75032"; transcript_id "MSTRG.75032.83"; exon_number "4";
chr17	StringTie	exon	18517993	18518137	1000	-	.	gene_id "MSTRG.75032"; transcript_id "MSTRG.75032.83"; exon_number "5";
chr17	StringTie	exon	18519482	18519674	1000	-	.	gene_id "MSTRG.75032"; transcript_id "MSTRG.75032.83"; exon_number "6";
chr17	StringTie	exon	18523777	18523877	1000	-	.	gene_id "MSTRG.75032"; transcript_id "MSTRG.75032.83"; exon_number "7";
chr17	StringTie	exon	18528573	18528747	1000	-	.	gene_id "MSTRG.75032"; transcript_id "MSTRG.75032.83"; exon_number "8";
chr17	StringTie	exon	18532506	18533034	1000	-	.	gene_id "MSTRG.75032"; transcript_id "MSTRG.75032.83"; exon_number "9";
chr17	StringTie	transcript	18511201	18551710	1000	-	.	gene_id "MSTRG.75032"; transcript_id "MSTRG.75032.84";
chr17	StringTie	exon	18511201	18513458	1000	-	.	gene_id "MSTRG.75032"; transcript_id "MSTRG.75032.84"; exon_number "1";
chr17	StringTie	exon	18514589	18514681	1000	-	.	gene_id "MSTRG.75032"; transcript_id "MSTRG.75032.84"; exon_number "2";
chr17	StringTie	exon	18515346	18515770	1000	-	.	gene_id "MSTRG.75032"; transcript_id "MSTRG.75032.84"; exon_number "3";
chr17	StringTie	exon	18517185	18517473	1000	-	.	gene_id "MSTRG.75032"; transcript_id "MSTRG.75032.84"; exon_number "4";
chr17	StringTie	exon	18519482	18519674	1000	-	.	gene_id "MSTRG.75032"; transcript_id "MSTRG.75032.84"; exon_number "5";
chr17	StringTie	exon	18528573	18528747	1000	-	.	gene_id "MSTRG.75032"; transcript_id "MSTRG.75032.84"; exon_number "6";
chr17	StringTie	exon	18542043	18542187	1000	-	.	gene_id "MSTRG.75032"; transcript_id "MSTRG.75032.84"; exon_number "7";
chr17	StringTie	exon	18543673	18543715	1000	-	.	gene_id "MSTRG.75032"; transcript_id "MSTRG.75032.84"; exon_number "8";
chr17	StringTie	exon	18551506	18551710	1000	-	.	gene_id "MSTRG.75032"; transcript_id "MSTRG.75032.84"; exon_number "9";
chr17	StringTie	transcript	18511201	18551554	1000	-	.	gene_id "MSTRG.75032"; transcript_id "MSTRG.75032.85";
chr17	StringTie	exon	18511201	18513458	1000	-	.	gene_id "MSTRG.75032"; transcript_id "MSTRG.75032.85"; exon_number "1";
chr17	StringTie	exon	18514589	18514681	1000	-	.	gene_id "MSTRG.75032"; transcript_id "MSTRG.75032.85"; exon_number "2";
chr17	StringTie	exon	18515346	18515770	1000	-	.	gene_id "MSTRG.75032"; transcript_id "MSTRG.75032.85"; exon_number "3";
chr17	StringTie	exon	18517185	18517473	1000	-	.	gene_id "MSTRG.75032"; transcript_id "MSTRG.75032.85"; exon_number "4";
chr17	StringTie	exon	18519482	18519674	1000	-	.	gene_id "MSTRG.75032"; transcript_id "MSTRG.75032.85"; exon_number "5";
chr17	StringTie	exon	18523777	18523877	1000	-	.	gene_id "MSTRG.75032"; transcript_id "MSTRG.75032.85"; exon_number "6";
chr17	StringTie	exon	18528573	18528747	1000	-	.	gene_id "MSTRG.75032"; transcript_id "MSTRG.75032.85"; exon_number "7";
chr17	StringTie	exon	18532506	18532597	1000	-	.	gene_id "MSTRG.75032"; transcript_id "MSTRG.75032.85"; exon_number "8";
chr17	StringTie	exon	18532712	18542187	1000	-	.	gene_id "MSTRG.75032"; transcript_id "MSTRG.75032.85"; exon_number "9";
chr17	StringTie	exon	18542988	18543094	1000	-	.	gene_id "MSTRG.75032"; transcript_id "MSTRG.75032.85"; exon_number "10";
chr17	StringTie	exon	18543673	18543715	1000	-	.	gene_id "MSTRG.75032"; transcript_id "MSTRG.75032.85"; exon_number "11";
chr17	StringTie	exon	18551506	18551554	1000	-	.	gene_id "MSTRG.75032"; transcript_id "MSTRG.75032.85"; exon_number "12";
chr17	StringTie	transcript	18511201	18568674	1000	-	.	gene_id "MSTRG.75032"; transcript_id "MSTRG.75032.86";
chr17	StringTie	exon	18511201	18513458	1000	-	.	gene_id "MSTRG.75032"; transcript_id "MSTRG.75032.86"; exon_number "1";
chr17	StringTie	exon	18514589	18514681	1000	-	.	gene_id "MSTRG.75032"; transcript_id "MSTRG.75032.86"; exon_number "2";
chr17	StringTie	exon	18515346	18515770	1000	-	.	gene_id "MSTRG.75032"; transcript_id "MSTRG.75032.86"; exon_number "3";
chr17	StringTie	exon	18517185	18517473	1000	-	.	gene_id "MSTRG.75032"; transcript_id "MSTRG.75032.86"; exon_number "4";
chr17	StringTie	exon	18519482	18519674	1000	-	.	gene_id "MSTRG.75032"; transcript_id "MSTRG.75032.86"; exon_number "5";
chr17	StringTie	exon	18523777	18523877	1000	-	.	gene_id "MSTRG.75032"; transcript_id "MSTRG.75032.86"; exon_number "6";
chr17	StringTie	exon	18528573	18532597	1000	-	.	gene_id "MSTRG.75032"; transcript_id "MSTRG.75032.86"; exon_number "7";
chr17	StringTie	exon	18532712	18542187	1000	-	.	gene_id "MSTRG.75032"; transcript_id "MSTRG.75032.86"; exon_number "8";
chr17	StringTie	exon	18543673	18543715	1000	-	.	gene_id "MSTRG.75032"; transcript_id "MSTRG.75032.86"; exon_number "9";
chr17	StringTie	exon	18551506	18551715	1000	-	.	gene_id "MSTRG.75032"; transcript_id "MSTRG.75032.86"; exon_number "10";
chr17	StringTie	exon	18553153	18553373	1000	-	.	gene_id "MSTRG.75032"; transcript_id "MSTRG.75032.86"; exon_number "11";
chr17	StringTie	exon	18553973	18554266	1000	-	.	gene_id "MSTRG.75032"; transcript_id "MSTRG.75032.86"; exon_number "12";
chr17	StringTie	exon	18568359	18568674	1000	-	.	gene_id "MSTRG.75032"; transcript_id "MSTRG.75032.86"; exon_number "13";
chr17	StringTie	transcript	18511202	18568205	1000	-	.	gene_id "MSTRG.75032"; transcript_id "MSTRG.75032.87";
chr17	StringTie	exon	18511202	18513458	1000	-	.	gene_id "MSTRG.75032"; transcript_id "MSTRG.75032.87"; exon_number "1";
chr17	StringTie	exon	18514589	18514681	1000	-	.	gene_id "MSTRG.75032"; transcript_id "MSTRG.75032.87"; exon_number "2";
chr17	StringTie	exon	18515346	18515770	1000	-	.	gene_id "MSTRG.75032"; transcript_id "MSTRG.75032.87"; exon_number "3";
chr17	StringTie	exon	18517185	18517473	1000	-	.	gene_id "MSTRG.75032"; transcript_id "MSTRG.75032.87"; exon_number "4";
chr17	StringTie	exon	18519482	18519674	1000	-	.	gene_id "MSTRG.75032"; transcript_id "MSTRG.75032.87"; exon_number "5";
chr17	StringTie	exon	18523777	18523877	1000	-	.	gene_id "MSTRG.75032"; transcript_id "MSTRG.75032.87"; exon_number "6";
chr17	StringTie	exon	18528573	18528747	1000	-	.	gene_id "MSTRG.75032"; transcript_id "MSTRG.75032.87"; exon_number "7";
chr17	StringTie	exon	18532506	18532597	1000	-	.	gene_id "MSTRG.75032"; transcript_id "MSTRG.75032.87"; exon_number "8";
chr17	StringTie	exon	18532712	18542187	1000	-	.	gene_id "MSTRG.75032"; transcript_id "MSTRG.75032.87"; exon_number "9";
chr17	StringTie	exon	18543673	18543715	1000	-	.	gene_id "MSTRG.75032"; transcript_id "MSTRG.75032.87"; exon_number "10";
chr17	StringTie	exon	18551506	18551715	1000	-	.	gene_id "MSTRG.75032"; transcript_id "MSTRG.75032.87"; exon_number "11";
chr17	StringTie	exon	18553153	18553373	1000	-	.	gene_id "MSTRG.75032"; transcript_id "MSTRG.75032.87"; exon_number "12";
chr17	StringTie	exon	18553973	18554266	1000	-	.	gene_id "MSTRG.75032"; transcript_id "MSTRG.75032.87"; exon_number "13";
chr17	StringTie	exon	18568180	18568205	1000	-	.	gene_id "MSTRG.75032"; transcript_id "MSTRG.75032.87"; exon_number "14";
chr17	StringTie	transcript	18511202	18625609	1000	-	.	gene_id "MSTRG.75032"; transcript_id "MSTRG.75032.88";
chr17	StringTie	exon	18511202	18513458	1000	-	.	gene_id "MSTRG.75032"; transcript_id "MSTRG.75032.88"; exon_number "1";
chr17	StringTie	exon	18514589	18514681	1000	-	.	gene_id "MSTRG.75032"; transcript_id "MSTRG.75032.88"; exon_number "2";
chr17	StringTie	exon	18515346	18515770	1000	-	.	gene_id "MSTRG.75032"; transcript_id "MSTRG.75032.88"; exon_number "3";
chr17	StringTie	exon	18517185	18517473	1000	-	.	gene_id "MSTRG.75032"; transcript_id "MSTRG.75032.88"; exon_number "4";
chr17	StringTie	exon	18519482	18519674	1000	-	.	gene_id "MSTRG.75032"; transcript_id "MSTRG.75032.88"; exon_number "5";
chr17	StringTie	exon	18528573	18528747	1000	-	.	gene_id "MSTRG.75032"; transcript_id "MSTRG.75032.88"; exon_number "6";
chr17	StringTie	exon	18542088	18542187	1000	-	.	gene_id "MSTRG.75032"; transcript_id "MSTRG.75032.88"; exon_number "7";
chr17	StringTie	exon	18543673	18543715	1000	-	.	gene_id "MSTRG.75032"; transcript_id "MSTRG.75032.88"; exon_number "8";
chr17	StringTie	exon	18551506	18551715	1000	-	.	gene_id "MSTRG.75032"; transcript_id "MSTRG.75032.88"; exon_number "9";
chr17	StringTie	exon	18553153	18553373	1000	-	.	gene_id "MSTRG.75032"; transcript_id "MSTRG.75032.88"; exon_number "10";
chr17	StringTie	exon	18553973	18554266	1000	-	.	gene_id "MSTRG.75032"; transcript_id "MSTRG.75032.88"; exon_number "11";
chr17	StringTie	exon	18579657	18580610	1000	-	.	gene_id "MSTRG.75032"; transcript_id "MSTRG.75032.88"; exon_number "12";
chr17	StringTie	exon	18582658	18582786	1000	-	.	gene_id "MSTRG.75032"; transcript_id "MSTRG.75032.88"; exon_number "13";
chr17	StringTie	exon	18583341	18583523	1000	-	.	gene_id "MSTRG.75032"; transcript_id "MSTRG.75032.88"; exon_number "14";
chr17	StringTie	exon	18587666	18587879	1000	-	.	gene_id "MSTRG.75032"; transcript_id "MSTRG.75032.88"; exon_number "15";
chr17	StringTie	exon	18594721	18594862	1000	-	.	gene_id "MSTRG.75032"; transcript_id "MSTRG.75032.88"; exon_number "16";
chr17	StringTie	exon	18595148	18595181	1000	-	.	gene_id "MSTRG.75032"; transcript_id "MSTRG.75032.88"; exon_number "17";
chr17	StringTie	exon	18603604	18603740	1000	-	.	gene_id "MSTRG.75032"; transcript_id "MSTRG.75032.88"; exon_number "18";
chr17	StringTie	exon	18605780	18606709	1000	-	.	gene_id "MSTRG.75032"; transcript_id "MSTRG.75032.88"; exon_number "19";
chr17	StringTie	exon	18607897	18607967	1000	-	.	gene_id "MSTRG.75032"; transcript_id "MSTRG.75032.88"; exon_number "20";
chr17	StringTie	exon	18610044	18610292	1000	-	.	gene_id "MSTRG.75032"; transcript_id "MSTRG.75032.88"; exon_number "21";
chr17	StringTie	exon	18622499	18622569	1000	-	.	gene_id "MSTRG.75032"; transcript_id "MSTRG.75032.88"; exon_number "22";
chr17	StringTie	exon	18625104	18625609	1000	-	.	gene_id "MSTRG.75032"; transcript_id "MSTRG.75032.88"; exon_number "23";
chr17	StringTie	transcript	18511203	18622565	1000	-	.	gene_id "MSTRG.75032"; transcript_id "MSTRG.75032.89";
chr17	StringTie	exon	18511203	18513458	1000	-	.	gene_id "MSTRG.75032"; transcript_id "MSTRG.75032.89"; exon_number "1";
chr17	StringTie	exon	18514589	18514681	1000	-	.	gene_id "MSTRG.75032"; transcript_id "MSTRG.75032.89"; exon_number "2";
chr17	StringTie	exon	18515346	18515770	1000	-	.	gene_id "MSTRG.75032"; transcript_id "MSTRG.75032.89"; exon_number "3";
chr17	StringTie	exon	18517185	18517473	1000	-	.	gene_id "MSTRG.75032"; transcript_id "MSTRG.75032.89"; exon_number "4";
chr17	StringTie	exon	18519482	18519674	1000	-	.	gene_id "MSTRG.75032"; transcript_id "MSTRG.75032.89"; exon_number "5";
chr17	StringTie	exon	18528573	18528747	1000	-	.	gene_id "MSTRG.75032"; transcript_id "MSTRG.75032.89"; exon_number "6";
chr17	StringTie	exon	18532506	18542187	1000	-	.	gene_id "MSTRG.75032"; transcript_id "MSTRG.75032.89"; exon_number "7";
chr17	StringTie	exon	18543673	18543715	1000	-	.	gene_id "MSTRG.75032"; transcript_id "MSTRG.75032.89"; exon_number "8";
chr17	StringTie	exon	18551506	18551715	1000	-	.	gene_id "MSTRG.75032"; transcript_id "MSTRG.75032.89"; exon_number "9";
chr17	StringTie	exon	18553153	18553373	1000	-	.	gene_id "MSTRG.75032"; transcript_id "MSTRG.75032.89"; exon_number "10";
chr17	StringTie	exon	18553973	18554266	1000	-	.	gene_id "MSTRG.75032"; transcript_id "MSTRG.75032.89"; exon_number "11";
chr17	StringTie	exon	18579657	18580610	1000	-	.	gene_id "MSTRG.75032"; transcript_id "MSTRG.75032.89"; exon_number "12";
chr17	StringTie	exon	18582658	18582786	1000	-	.	gene_id "MSTRG.75032"; transcript_id "MSTRG.75032.89"; exon_number "13";
chr17	StringTie	exon	18583341	18583523	1000	-	.	gene_id "MSTRG.75032"; transcript_id "MSTRG.75032.89"; exon_number "14";
chr17	StringTie	exon	18587666	18587879	1000	-	.	gene_id "MSTRG.75032"; transcript_id "MSTRG.75032.89"; exon_number "15";
chr17	StringTie	exon	18594721	18594862	1000	-	.	gene_id "MSTRG.75032"; transcript_id "MSTRG.75032.89"; exon_number "16";
chr17	StringTie	exon	18595148	18595181	1000	-	.	gene_id "MSTRG.75032"; transcript_id "MSTRG.75032.89"; exon_number "17";
chr17	StringTie	exon	18603604	18603740	1000	-	.	gene_id "MSTRG.75032"; transcript_id "MSTRG.75032.89"; exon_number "18";
chr17	StringTie	exon	18605780	18606619	1000	-	.	gene_id "MSTRG.75032"; transcript_id "MSTRG.75032.89"; exon_number "19";
chr17	StringTie	exon	18607897	18607967	1000	-	.	gene_id "MSTRG.75032"; transcript_id "MSTRG.75032.89"; exon_number "20";
chr17	StringTie	exon	18610044	18610292	1000	-	.	gene_id "MSTRG.75032"; transcript_id "MSTRG.75032.89"; exon_number "21";
chr17	StringTie	exon	18622499	18622565	1000	-	.	gene_id "MSTRG.75032"; transcript_id "MSTRG.75032.89"; exon_number "22";
chr17	StringTie	transcript	18510710	18578069	1000	-	.	gene_id "MSTRG.75032"; transcript_id "MSTRG.75032.9";
chr17	StringTie	exon	18510710	18513458	1000	-	.	gene_id "MSTRG.75032"; transcript_id "MSTRG.75032.9"; exon_number "1";
chr17	StringTie	exon	18514589	18514681	1000	-	.	gene_id "MSTRG.75032"; transcript_id "MSTRG.75032.9"; exon_number "2";
chr17	StringTie	exon	18515346	18515770	1000	-	.	gene_id "MSTRG.75032"; transcript_id "MSTRG.75032.9"; exon_number "3";
chr17	StringTie	exon	18517185	18517473	1000	-	.	gene_id "MSTRG.75032"; transcript_id "MSTRG.75032.9"; exon_number "4";
chr17	StringTie	exon	18519482	18519674	1000	-	.	gene_id "MSTRG.75032"; transcript_id "MSTRG.75032.9"; exon_number "5";
chr17	StringTie	exon	18523777	18523877	1000	-	.	gene_id "MSTRG.75032"; transcript_id "MSTRG.75032.9"; exon_number "6";
chr17	StringTie	exon	18528573	18528747	1000	-	.	gene_id "MSTRG.75032"; transcript_id "MSTRG.75032.9"; exon_number "7";
chr17	StringTie	exon	18532506	18542187	1000	-	.	gene_id "MSTRG.75032"; transcript_id "MSTRG.75032.9"; exon_number "8";
chr17	StringTie	exon	18543673	18543715	1000	-	.	gene_id "MSTRG.75032"; transcript_id "MSTRG.75032.9"; exon_number "9";
chr17	StringTie	exon	18551506	18551715	1000	-	.	gene_id "MSTRG.75032"; transcript_id "MSTRG.75032.9"; exon_number "10";
chr17	StringTie	exon	18553153	18553373	1000	-	.	gene_id "MSTRG.75032"; transcript_id "MSTRG.75032.9"; exon_number "11";
chr17	StringTie	exon	18553973	18554266	1000	-	.	gene_id "MSTRG.75032"; transcript_id "MSTRG.75032.9"; exon_number "12";
chr17	StringTie	exon	18577936	18578069	1000	-	.	gene_id "MSTRG.75032"; transcript_id "MSTRG.75032.9"; exon_number "13";
chr17	StringTie	transcript	18511204	18543709	1000	-	.	gene_id "MSTRG.75032"; transcript_id "MSTRG.75032.90";
chr17	StringTie	exon	18511204	18513458	1000	-	.	gene_id "MSTRG.75032"; transcript_id "MSTRG.75032.90"; exon_number "1";
chr17	StringTie	exon	18514589	18514681	1000	-	.	gene_id "MSTRG.75032"; transcript_id "MSTRG.75032.90"; exon_number "2";
chr17	StringTie	exon	18515346	18515770	1000	-	.	gene_id "MSTRG.75032"; transcript_id "MSTRG.75032.90"; exon_number "3";
chr17	StringTie	exon	18517185	18517473	1000	-	.	gene_id "MSTRG.75032"; transcript_id "MSTRG.75032.90"; exon_number "4";
chr17	StringTie	exon	18519482	18519674	1000	-	.	gene_id "MSTRG.75032"; transcript_id "MSTRG.75032.90"; exon_number "5";
chr17	StringTie	exon	18528573	18532902	1000	-	.	gene_id "MSTRG.75032"; transcript_id "MSTRG.75032.90"; exon_number "6";
chr17	StringTie	exon	18542043	18542187	1000	-	.	gene_id "MSTRG.75032"; transcript_id "MSTRG.75032.90"; exon_number "7";
chr17	StringTie	exon	18543673	18543709	1000	-	.	gene_id "MSTRG.75032"; transcript_id "MSTRG.75032.90"; exon_number "8";
chr17	StringTie	transcript	18511205	18541236	1000	-	.	gene_id "MSTRG.75032"; transcript_id "MSTRG.75032.91";
chr17	StringTie	exon	18511205	18513458	1000	-	.	gene_id "MSTRG.75032"; transcript_id "MSTRG.75032.91"; exon_number "1";
chr17	StringTie	exon	18514589	18515770	1000	-	.	gene_id "MSTRG.75032"; transcript_id "MSTRG.75032.91"; exon_number "2";
chr17	StringTie	exon	18517185	18517473	1000	-	.	gene_id "MSTRG.75032"; transcript_id "MSTRG.75032.91"; exon_number "3";
chr17	StringTie	exon	18519482	18519674	1000	-	.	gene_id "MSTRG.75032"; transcript_id "MSTRG.75032.91"; exon_number "4";
chr17	StringTie	exon	18528573	18528747	1000	-	.	gene_id "MSTRG.75032"; transcript_id "MSTRG.75032.91"; exon_number "5";
chr17	StringTie	exon	18532506	18532597	1000	-	.	gene_id "MSTRG.75032"; transcript_id "MSTRG.75032.91"; exon_number "6";
chr17	StringTie	exon	18533347	18533391	1000	-	.	gene_id "MSTRG.75032"; transcript_id "MSTRG.75032.91"; exon_number "7";
chr17	StringTie	exon	18540927	18541236	1000	-	.	gene_id "MSTRG.75032"; transcript_id "MSTRG.75032.91"; exon_number "8";
chr17	StringTie	transcript	18511205	18528360	1000	-	.	gene_id "MSTRG.75032"; transcript_id "MSTRG.75032.92";
chr17	StringTie	exon	18511205	18513458	1000	-	.	gene_id "MSTRG.75032"; transcript_id "MSTRG.75032.92"; exon_number "1";
chr17	StringTie	exon	18514589	18514681	1000	-	.	gene_id "MSTRG.75032"; transcript_id "MSTRG.75032.92"; exon_number "2";
chr17	StringTie	exon	18515346	18515770	1000	-	.	gene_id "MSTRG.75032"; transcript_id "MSTRG.75032.92"; exon_number "3";
chr17	StringTie	exon	18517185	18517473	1000	-	.	gene_id "MSTRG.75032"; transcript_id "MSTRG.75032.92"; exon_number "4";
chr17	StringTie	exon	18519482	18519674	1000	-	.	gene_id "MSTRG.75032"; transcript_id "MSTRG.75032.92"; exon_number "5";
chr17	StringTie	exon	18527561	18528360	1000	-	.	gene_id "MSTRG.75032"; transcript_id "MSTRG.75032.92"; exon_number "6";
chr17	StringTie	transcript	18511207	18542187	1000	-	.	gene_id "MSTRG.75032"; transcript_id "MSTRG.75032.93";
chr17	StringTie	exon	18511207	18513458	1000	-	.	gene_id "MSTRG.75032"; transcript_id "MSTRG.75032.93"; exon_number "1";
chr17	StringTie	exon	18514589	18514681	1000	-	.	gene_id "MSTRG.75032"; transcript_id "MSTRG.75032.93"; exon_number "2";
chr17	StringTie	exon	18515346	18515770	1000	-	.	gene_id "MSTRG.75032"; transcript_id "MSTRG.75032.93"; exon_number "3";
chr17	StringTie	exon	18517185	18517473	1000	-	.	gene_id "MSTRG.75032"; transcript_id "MSTRG.75032.93"; exon_number "4";
chr17	StringTie	exon	18519482	18519674	1000	-	.	gene_id "MSTRG.75032"; transcript_id "MSTRG.75032.93"; exon_number "5";
chr17	StringTie	exon	18523777	18523877	1000	-	.	gene_id "MSTRG.75032"; transcript_id "MSTRG.75032.93"; exon_number "6";
chr17	StringTie	exon	18527570	18527760	1000	-	.	gene_id "MSTRG.75032"; transcript_id "MSTRG.75032.93"; exon_number "7";
chr17	StringTie	exon	18528573	18528747	1000	-	.	gene_id "MSTRG.75032"; transcript_id "MSTRG.75032.93"; exon_number "8";
chr17	StringTie	exon	18532506	18542187	1000	-	.	gene_id "MSTRG.75032"; transcript_id "MSTRG.75032.93"; exon_number "9";
chr17	StringTie	transcript	18511207	18524235	1000	-	.	gene_id "MSTRG.75032"; transcript_id "MSTRG.75032.94";
chr17	StringTie	exon	18511207	18513458	1000	-	.	gene_id "MSTRG.75032"; transcript_id "MSTRG.75032.94"; exon_number "1";
chr17	StringTie	exon	18514589	18515770	1000	-	.	gene_id "MSTRG.75032"; transcript_id "MSTRG.75032.94"; exon_number "2";
chr17	StringTie	exon	18517185	18517473	1000	-	.	gene_id "MSTRG.75032"; transcript_id "MSTRG.75032.94"; exon_number "3";
chr17	StringTie	exon	18519482	18519674	1000	-	.	gene_id "MSTRG.75032"; transcript_id "MSTRG.75032.94"; exon_number "4";
chr17	StringTie	exon	18524143	18524235	1000	-	.	gene_id "MSTRG.75032"; transcript_id "MSTRG.75032.94"; exon_number "5";
chr17	StringTie	transcript	18511207	18625593	1000	-	.	gene_id "MSTRG.75032"; transcript_id "MSTRG.75032.95";
chr17	StringTie	exon	18511207	18513458	1000	-	.	gene_id "MSTRG.75032"; transcript_id "MSTRG.75032.95"; exon_number "1";
chr17	StringTie	exon	18514589	18514681	1000	-	.	gene_id "MSTRG.75032"; transcript_id "MSTRG.75032.95"; exon_number "2";
chr17	StringTie	exon	18515346	18515770	1000	-	.	gene_id "MSTRG.75032"; transcript_id "MSTRG.75032.95"; exon_number "3";
chr17	StringTie	exon	18517185	18517473	1000	-	.	gene_id "MSTRG.75032"; transcript_id "MSTRG.75032.95"; exon_number "4";
chr17	StringTie	exon	18519482	18519674	1000	-	.	gene_id "MSTRG.75032"; transcript_id "MSTRG.75032.95"; exon_number "5";
chr17	StringTie	exon	18528573	18532597	1000	-	.	gene_id "MSTRG.75032"; transcript_id "MSTRG.75032.95"; exon_number "6";
chr17	StringTie	exon	18532712	18542187	1000	-	.	gene_id "MSTRG.75032"; transcript_id "MSTRG.75032.95"; exon_number "7";
chr17	StringTie	exon	18543673	18543715	1000	-	.	gene_id "MSTRG.75032"; transcript_id "MSTRG.75032.95"; exon_number "8";
chr17	StringTie	exon	18551506	18551715	1000	-	.	gene_id "MSTRG.75032"; transcript_id "MSTRG.75032.95"; exon_number "9";
chr17	StringTie	exon	18553153	18553373	1000	-	.	gene_id "MSTRG.75032"; transcript_id "MSTRG.75032.95"; exon_number "10";
chr17	StringTie	exon	18553973	18554266	1000	-	.	gene_id "MSTRG.75032"; transcript_id "MSTRG.75032.95"; exon_number "11";
chr17	StringTie	exon	18579657	18580610	1000	-	.	gene_id "MSTRG.75032"; transcript_id "MSTRG.75032.95"; exon_number "12";
chr17	StringTie	exon	18582658	18582786	1000	-	.	gene_id "MSTRG.75032"; transcript_id "MSTRG.75032.95"; exon_number "13";
chr17	StringTie	exon	18583341	18583523	1000	-	.	gene_id "MSTRG.75032"; transcript_id "MSTRG.75032.95"; exon_number "14";
chr17	StringTie	exon	18587666	18587879	1000	-	.	gene_id "MSTRG.75032"; transcript_id "MSTRG.75032.95"; exon_number "15";
chr17	StringTie	exon	18594721	18594862	1000	-	.	gene_id "MSTRG.75032"; transcript_id "MSTRG.75032.95"; exon_number "16";
chr17	StringTie	exon	18595148	18595181	1000	-	.	gene_id "MSTRG.75032"; transcript_id "MSTRG.75032.95"; exon_number "17";
chr17	StringTie	exon	18603604	18603740	1000	-	.	gene_id "MSTRG.75032"; transcript_id "MSTRG.75032.95"; exon_number "18";
chr17	StringTie	exon	18605780	18606619	1000	-	.	gene_id "MSTRG.75032"; transcript_id "MSTRG.75032.95"; exon_number "19";
chr17	StringTie	exon	18607897	18607970	1000	-	.	gene_id "MSTRG.75032"; transcript_id "MSTRG.75032.95"; exon_number "20";
chr17	StringTie	exon	18610044	18610292	1000	-	.	gene_id "MSTRG.75032"; transcript_id "MSTRG.75032.95"; exon_number "21";
chr17	StringTie	exon	18622499	18622569	1000	-	.	gene_id "MSTRG.75032"; transcript_id "MSTRG.75032.95"; exon_number "22";
chr17	StringTie	exon	18625255	18625593	1000	-	.	gene_id "MSTRG.75032"; transcript_id "MSTRG.75032.95"; exon_number "23";
chr17	StringTie	transcript	18511208	18551713	1000	-	.	gene_id "MSTRG.75032"; transcript_id "MSTRG.75032.96";
chr17	StringTie	exon	18511208	18513458	1000	-	.	gene_id "MSTRG.75032"; transcript_id "MSTRG.75032.96"; exon_number "1";
chr17	StringTie	exon	18514589	18514681	1000	-	.	gene_id "MSTRG.75032"; transcript_id "MSTRG.75032.96"; exon_number "2";
chr17	StringTie	exon	18515346	18515770	1000	-	.	gene_id "MSTRG.75032"; transcript_id "MSTRG.75032.96"; exon_number "3";
chr17	StringTie	exon	18517185	18517473	1000	-	.	gene_id "MSTRG.75032"; transcript_id "MSTRG.75032.96"; exon_number "4";
chr17	StringTie	exon	18519482	18519674	1000	-	.	gene_id "MSTRG.75032"; transcript_id "MSTRG.75032.96"; exon_number "5";
chr17	StringTie	exon	18528573	18528747	1000	-	.	gene_id "MSTRG.75032"; transcript_id "MSTRG.75032.96"; exon_number "6";
chr17	StringTie	exon	18532506	18532597	1000	-	.	gene_id "MSTRG.75032"; transcript_id "MSTRG.75032.96"; exon_number "7";
chr17	StringTie	exon	18533347	18542187	1000	-	.	gene_id "MSTRG.75032"; transcript_id "MSTRG.75032.96"; exon_number "8";
chr17	StringTie	exon	18542988	18543094	1000	-	.	gene_id "MSTRG.75032"; transcript_id "MSTRG.75032.96"; exon_number "9";
chr17	StringTie	exon	18543673	18543715	1000	-	.	gene_id "MSTRG.75032"; transcript_id "MSTRG.75032.96"; exon_number "10";
chr17	StringTie	exon	18551506	18551713	1000	-	.	gene_id "MSTRG.75032"; transcript_id "MSTRG.75032.96"; exon_number "11";
chr17	StringTie	transcript	18511211	18578062	1000	-	.	gene_id "MSTRG.75032"; transcript_id "MSTRG.75032.97";
chr17	StringTie	exon	18511211	18513458	1000	-	.	gene_id "MSTRG.75032"; transcript_id "MSTRG.75032.97"; exon_number "1";
chr17	StringTie	exon	18514589	18514681	1000	-	.	gene_id "MSTRG.75032"; transcript_id "MSTRG.75032.97"; exon_number "2";
chr17	StringTie	exon	18515346	18515770	1000	-	.	gene_id "MSTRG.75032"; transcript_id "MSTRG.75032.97"; exon_number "3";
chr17	StringTie	exon	18517185	18517473	1000	-	.	gene_id "MSTRG.75032"; transcript_id "MSTRG.75032.97"; exon_number "4";
chr17	StringTie	exon	18519482	18519674	1000	-	.	gene_id "MSTRG.75032"; transcript_id "MSTRG.75032.97"; exon_number "5";
chr17	StringTie	exon	18528573	18528747	1000	-	.	gene_id "MSTRG.75032"; transcript_id "MSTRG.75032.97"; exon_number "6";
chr17	StringTie	exon	18532506	18542187	1000	-	.	gene_id "MSTRG.75032"; transcript_id "MSTRG.75032.97"; exon_number "7";
chr17	StringTie	exon	18543673	18543715	1000	-	.	gene_id "MSTRG.75032"; transcript_id "MSTRG.75032.97"; exon_number "8";
chr17	StringTie	exon	18551506	18551715	1000	-	.	gene_id "MSTRG.75032"; transcript_id "MSTRG.75032.97"; exon_number "9";
chr17	StringTie	exon	18553153	18553373	1000	-	.	gene_id "MSTRG.75032"; transcript_id "MSTRG.75032.97"; exon_number "10";
chr17	StringTie	exon	18553973	18554266	1000	-	.	gene_id "MSTRG.75032"; transcript_id "MSTRG.75032.97"; exon_number "11";
chr17	StringTie	exon	18577936	18578062	1000	-	.	gene_id "MSTRG.75032"; transcript_id "MSTRG.75032.97"; exon_number "12";
chr17	StringTie	transcript	18511212	18625604	1000	-	.	gene_id "MSTRG.75032"; transcript_id "MSTRG.75032.98";
chr17	StringTie	exon	18511212	18513458	1000	-	.	gene_id "MSTRG.75032"; transcript_id "MSTRG.75032.98"; exon_number "1";
chr17	StringTie	exon	18514589	18514681	1000	-	.	gene_id "MSTRG.75032"; transcript_id "MSTRG.75032.98"; exon_number "2";
chr17	StringTie	exon	18515346	18515770	1000	-	.	gene_id "MSTRG.75032"; transcript_id "MSTRG.75032.98"; exon_number "3";
chr17	StringTie	exon	18517185	18517473	1000	-	.	gene_id "MSTRG.75032"; transcript_id "MSTRG.75032.98"; exon_number "4";
chr17	StringTie	exon	18519482	18519674	1000	-	.	gene_id "MSTRG.75032"; transcript_id "MSTRG.75032.98"; exon_number "5";
chr17	StringTie	exon	18528573	18528747	1000	-	.	gene_id "MSTRG.75032"; transcript_id "MSTRG.75032.98"; exon_number "6";
chr17	StringTie	exon	18532506	18532597	1000	-	.	gene_id "MSTRG.75032"; transcript_id "MSTRG.75032.98"; exon_number "7";
chr17	StringTie	exon	18532712	18542187	1000	-	.	gene_id "MSTRG.75032"; transcript_id "MSTRG.75032.98"; exon_number "8";
chr17	StringTie	exon	18543673	18543715	1000	-	.	gene_id "MSTRG.75032"; transcript_id "MSTRG.75032.98"; exon_number "9";
chr17	StringTie	exon	18551506	18551715	1000	-	.	gene_id "MSTRG.75032"; transcript_id "MSTRG.75032.98"; exon_number "10";
chr17	StringTie	exon	18553153	18553373	1000	-	.	gene_id "MSTRG.75032"; transcript_id "MSTRG.75032.98"; exon_number "11";
chr17	StringTie	exon	18553973	18554266	1000	-	.	gene_id "MSTRG.75032"; transcript_id "MSTRG.75032.98"; exon_number "12";
chr17	StringTie	exon	18572922	18573072	1000	-	.	gene_id "MSTRG.75032"; transcript_id "MSTRG.75032.98"; exon_number "13";
chr17	StringTie	exon	18579657	18580610	1000	-	.	gene_id "MSTRG.75032"; transcript_id "MSTRG.75032.98"; exon_number "14";
chr17	StringTie	exon	18582658	18582786	1000	-	.	gene_id "MSTRG.75032"; transcript_id "MSTRG.75032.98"; exon_number "15";
chr17	StringTie	exon	18583341	18583523	1000	-	.	gene_id "MSTRG.75032"; transcript_id "MSTRG.75032.98"; exon_number "16";
chr17	StringTie	exon	18587666	18587879	1000	-	.	gene_id "MSTRG.75032"; transcript_id "MSTRG.75032.98"; exon_number "17";
chr17	StringTie	exon	18594721	18594862	1000	-	.	gene_id "MSTRG.75032"; transcript_id "MSTRG.75032.98"; exon_number "18";
chr17	StringTie	exon	18595148	18595181	1000	-	.	gene_id "MSTRG.75032"; transcript_id "MSTRG.75032.98"; exon_number "19";
chr17	StringTie	exon	18603604	18603740	1000	-	.	gene_id "MSTRG.75032"; transcript_id "MSTRG.75032.98"; exon_number "20";
chr17	StringTie	exon	18605780	18606619	1000	-	.	gene_id "MSTRG.75032"; transcript_id "MSTRG.75032.98"; exon_number "21";
chr17	StringTie	exon	18607897	18607970	1000	-	.	gene_id "MSTRG.75032"; transcript_id "MSTRG.75032.98"; exon_number "22";
chr17	StringTie	exon	18610044	18610292	1000	-	.	gene_id "MSTRG.75032"; transcript_id "MSTRG.75032.98"; exon_number "23";
chr17	StringTie	exon	18622499	18622569	1000	-	.	gene_id "MSTRG.75032"; transcript_id "MSTRG.75032.98"; exon_number "24";
chr17	StringTie	exon	18625104	18625604	1000	-	.	gene_id "MSTRG.75032"; transcript_id "MSTRG.75032.98"; exon_number "25";
chr17	StringTie	transcript	18511214	18551685	1000	-	.	gene_id "MSTRG.75032"; transcript_id "MSTRG.75032.99";
chr17	StringTie	exon	18511214	18513458	1000	-	.	gene_id "MSTRG.75032"; transcript_id "MSTRG.75032.99"; exon_number "1";
chr17	StringTie	exon	18514589	18514681	1000	-	.	gene_id "MSTRG.75032"; transcript_id "MSTRG.75032.99"; exon_number "2";
chr17	StringTie	exon	18515346	18515770	1000	-	.	gene_id "MSTRG.75032"; transcript_id "MSTRG.75032.99"; exon_number "3";
chr17	StringTie	exon	18517185	18517473	1000	-	.	gene_id "MSTRG.75032"; transcript_id "MSTRG.75032.99"; exon_number "4";
chr17	StringTie	exon	18519482	18521145	1000	-	.	gene_id "MSTRG.75032"; transcript_id "MSTRG.75032.99"; exon_number "5";
chr17	StringTie	exon	18523777	18523877	1000	-	.	gene_id "MSTRG.75032"; transcript_id "MSTRG.75032.99"; exon_number "6";
chr17	StringTie	exon	18528573	18528747	1000	-	.	gene_id "MSTRG.75032"; transcript_id "MSTRG.75032.99"; exon_number "7";
chr17	StringTie	exon	18542088	18542187	1000	-	.	gene_id "MSTRG.75032"; transcript_id "MSTRG.75032.99"; exon_number "8";
chr17	StringTie	exon	18543673	18543715	1000	-	.	gene_id "MSTRG.75032"; transcript_id "MSTRG.75032.99"; exon_number "9";
chr17	StringTie	exon	18551506	18551685	1000	-	.	gene_id "MSTRG.75032"; transcript_id "MSTRG.75032.99"; exon_number "10";
chr17	StringTie	transcript	18527557	18528461	1000	+	.	gene_id "MSTRG.75033"; transcript_id "ENST00000456184"; gene_name "SRP68P2"; ref_gene_id "ENSG00000227689";
chr17	StringTie	exon	18527557	18527713	1000	+	.	gene_id "MSTRG.75033"; transcript_id "ENST00000456184"; exon_number "1"; gene_name "SRP68P2"; ref_gene_id "ENSG00000227689";
chr17	StringTie	exon	18528365	18528461	1000	+	.	gene_id "MSTRG.75033"; transcript_id "ENST00000456184"; exon_number "2"; gene_name "SRP68P2"; ref_gene_id "ENSG00000227689";
chr17	StringTie	transcript	18572752	18572961	1000	+	.	gene_id "MSTRG.75034"; transcript_id "ENST00000442562"; gene_name "AC107983.4"; ref_gene_id "ENSG00000227077";
chr17	StringTie	exon	18572752	18572961	1000	+	.	gene_id "MSTRG.75034"; transcript_id "ENST00000442562"; exon_number "1"; gene_name "AC107983.4"; ref_gene_id "ENSG00000227077";
chr17	StringTie	transcript	18572719	18573130	1000	+	.	gene_id "MSTRG.75034"; transcript_id "MSTRG.75034.1";
chr17	StringTie	exon	18572719	18572790	1000	+	.	gene_id "MSTRG.75034"; transcript_id "MSTRG.75034.1"; exon_number "1";
chr17	StringTie	exon	18572839	18573130	1000	+	.	gene_id "MSTRG.75034"; transcript_id "MSTRG.75034.1"; exon_number "2";
chr17	StringTie	transcript	18572719	18573130	1000	+	.	gene_id "MSTRG.75034"; transcript_id "MSTRG.75034.2";
chr17	StringTie	exon	18572719	18573028	1000	+	.	gene_id "MSTRG.75034"; transcript_id "MSTRG.75034.2"; exon_number "1";
chr17	StringTie	exon	18573067	18573130	1000	+	.	gene_id "MSTRG.75034"; transcript_id "MSTRG.75034.2"; exon_number "2";
chr17	StringTie	transcript	18572728	18573145	1000	+	.	gene_id "MSTRG.75034"; transcript_id "MSTRG.75034.3";
chr17	StringTie	exon	18572728	18572838	1000	+	.	gene_id "MSTRG.75034"; transcript_id "MSTRG.75034.3"; exon_number "1";
chr17	StringTie	exon	18572894	18573145	1000	+	.	gene_id "MSTRG.75034"; transcript_id "MSTRG.75034.3"; exon_number "2";
chr17	StringTie	transcript	18572732	18573117	1000	+	.	gene_id "MSTRG.75034"; transcript_id "MSTRG.75034.4";
chr17	StringTie	exon	18572732	18572898	1000	+	.	gene_id "MSTRG.75034"; transcript_id "MSTRG.75034.4"; exon_number "1";
chr17	StringTie	exon	18572952	18573117	1000	+	.	gene_id "MSTRG.75034"; transcript_id "MSTRG.75034.4"; exon_number "2";
chr17	StringTie	transcript	18605054	18605356	1000	-	.	gene_id "MSTRG.75035"; transcript_id "ENST00000578843"; gene_name "Metazoa_SRP"; ref_gene_id "ENSG00000276532";
chr17	StringTie	exon	18605054	18605356	1000	-	.	gene_id "MSTRG.75035"; transcript_id "ENST00000578843"; exon_number "1"; gene_name "Metazoa_SRP"; ref_gene_id "ENSG00000276532";
chr17	StringTie	transcript	18606094	18612075	1000	+	.	gene_id "MSTRG.75036"; transcript_id "MSTRG.75036.1";
chr17	StringTie	exon	18606094	18606333	1000	+	.	gene_id "MSTRG.75036"; transcript_id "MSTRG.75036.1"; exon_number "1";
chr17	StringTie	exon	18609868	18609932	1000	+	.	gene_id "MSTRG.75036"; transcript_id "MSTRG.75036.1"; exon_number "2";
chr17	StringTie	exon	18610379	18610467	1000	+	.	gene_id "MSTRG.75036"; transcript_id "MSTRG.75036.1"; exon_number "3";
chr17	StringTie	exon	18611641	18612075	1000	+	.	gene_id "MSTRG.75036"; transcript_id "MSTRG.75036.1"; exon_number "4";
chr17	StringTie	transcript	18609882	18612016	1000	+	.	gene_id "MSTRG.75036"; transcript_id "MSTRG.75036.2";
chr17	StringTie	exon	18609882	18609932	1000	+	.	gene_id "MSTRG.75036"; transcript_id "MSTRG.75036.2"; exon_number "1";
chr17	StringTie	exon	18611641	18612016	1000	+	.	gene_id "MSTRG.75036"; transcript_id "MSTRG.75036.2"; exon_number "2";
chr17	StringTie	transcript	18813859	18814258	1000	+	.	gene_id "MSTRG.75037"; transcript_id "MSTRG.75037.1";
chr17	StringTie	exon	18813859	18814258	1000	+	.	gene_id "MSTRG.75037"; transcript_id "MSTRG.75037.1"; exon_number "1";
chr17	StringTie	transcript	18815172	18815412	1000	.	.	gene_id "MSTRG.75038"; transcript_id "MSTRG.75038.1";
chr17	StringTie	exon	18815172	18815412	1000	.	.	gene_id "MSTRG.75038"; transcript_id "MSTRG.75038.1"; exon_number "1";
chr17	StringTie	transcript	18817298	18819002	1000	.	.	gene_id "MSTRG.75039"; transcript_id "MSTRG.75039.1";
chr17	StringTie	exon	18817298	18819002	1000	.	.	gene_id "MSTRG.75039"; transcript_id "MSTRG.75039.1"; exon_number "1";
chr1	StringTie	transcript	104620436	104623907	1000	.	.	gene_id "MSTRG.7504"; transcript_id "MSTRG.7504.1";
chr1	StringTie	exon	104620436	104623907	1000	.	.	gene_id "MSTRG.7504"; transcript_id "MSTRG.7504.1"; exon_number "1";
chr17	StringTie	transcript	18819373	18821378	1000	.	.	gene_id "MSTRG.75040"; transcript_id "MSTRG.75040.1";
chr17	StringTie	exon	18819373	18821378	1000	.	.	gene_id "MSTRG.75040"; transcript_id "MSTRG.75040.1"; exon_number "1";
chr17	StringTie	transcript	18822473	18823759	1000	.	.	gene_id "MSTRG.75041"; transcript_id "MSTRG.75041.1";
chr17	StringTie	exon	18822473	18823759	1000	.	.	gene_id "MSTRG.75041"; transcript_id "MSTRG.75041.1"; exon_number "1";
chr17	StringTie	transcript	18824489	18824744	1000	-	.	gene_id "MSTRG.75042"; transcript_id "MSTRG.75042.1";
chr17	StringTie	exon	18824489	18824744	1000	-	.	gene_id "MSTRG.75042"; transcript_id "MSTRG.75042.1"; exon_number "1";
chr17	StringTie	transcript	18825746	18825959	1000	-	.	gene_id "MSTRG.75043"; transcript_id "MSTRG.75043.1";
chr17	StringTie	exon	18825746	18825959	1000	-	.	gene_id "MSTRG.75043"; transcript_id "MSTRG.75043.1"; exon_number "1";
chr17	StringTie	transcript	18826443	18827207	1000	.	.	gene_id "MSTRG.75044"; transcript_id "MSTRG.75044.1";
chr17	StringTie	exon	18826443	18827207	1000	.	.	gene_id "MSTRG.75044"; transcript_id "MSTRG.75044.1"; exon_number "1";
chr17	StringTie	transcript	18829209	18829466	1000	.	.	gene_id "MSTRG.75045"; transcript_id "MSTRG.75045.1";
chr17	StringTie	exon	18829209	18829466	1000	.	.	gene_id "MSTRG.75045"; transcript_id "MSTRG.75045.1"; exon_number "1";
chr17	StringTie	transcript	18829840	18830328	1000	.	.	gene_id "MSTRG.75046"; transcript_id "MSTRG.75046.1";
chr17	StringTie	exon	18829840	18830328	1000	.	.	gene_id "MSTRG.75046"; transcript_id "MSTRG.75046.1"; exon_number "1";
chr17	StringTie	transcript	18833988	18834341	1000	.	.	gene_id "MSTRG.75047"; transcript_id "MSTRG.75047.1";
chr17	StringTie	exon	18833988	18834341	1000	.	.	gene_id "MSTRG.75047"; transcript_id "MSTRG.75047.1"; exon_number "1";
chr17	StringTie	transcript	18835532	18856438	1000	-	.	gene_id "MSTRG.75048"; transcript_id "MSTRG.75048.1";
chr17	StringTie	exon	18835532	18835620	1000	-	.	gene_id "MSTRG.75048"; transcript_id "MSTRG.75048.1"; exon_number "1";
chr17	StringTie	exon	18836070	18836134	1000	-	.	gene_id "MSTRG.75048"; transcript_id "MSTRG.75048.1"; exon_number "2";
chr17	StringTie	exon	18856044	18856438	1000	-	.	gene_id "MSTRG.75048"; transcript_id "MSTRG.75048.1"; exon_number "3";
chr17	StringTie	transcript	18835565	18856274	1000	-	.	gene_id "MSTRG.75048"; transcript_id "MSTRG.75048.2";
chr17	StringTie	exon	18835565	18835620	1000	-	.	gene_id "MSTRG.75048"; transcript_id "MSTRG.75048.2"; exon_number "1";
chr17	StringTie	exon	18853585	18853720	1000	-	.	gene_id "MSTRG.75048"; transcript_id "MSTRG.75048.2"; exon_number "2";
chr17	StringTie	exon	18856044	18856274	1000	-	.	gene_id "MSTRG.75048"; transcript_id "MSTRG.75048.2"; exon_number "3";
chr17	StringTie	transcript	18858107	18931215	1000	+	.	gene_id "MSTRG.75049"; transcript_id "ENST00000268835"; gene_name "PRPSAP2"; ref_gene_id "ENSG00000141127";
chr17	StringTie	exon	18858107	18858261	1000	+	.	gene_id "MSTRG.75049"; transcript_id "ENST00000268835"; exon_number "1"; gene_name "PRPSAP2"; ref_gene_id "ENSG00000141127";
chr17	StringTie	exon	18865469	18865564	1000	+	.	gene_id "MSTRG.75049"; transcript_id "ENST00000268835"; exon_number "2"; gene_name "PRPSAP2"; ref_gene_id "ENSG00000141127";
chr17	StringTie	exon	18865802	18865952	1000	+	.	gene_id "MSTRG.75049"; transcript_id "ENST00000268835"; exon_number "3"; gene_name "PRPSAP2"; ref_gene_id "ENSG00000141127";
chr17	StringTie	exon	18867282	18867334	1000	+	.	gene_id "MSTRG.75049"; transcript_id "ENST00000268835"; exon_number "4"; gene_name "PRPSAP2"; ref_gene_id "ENSG00000141127";
chr17	StringTie	exon	18872583	18872649	1000	+	.	gene_id "MSTRG.75049"; transcript_id "ENST00000268835"; exon_number "5"; gene_name "PRPSAP2"; ref_gene_id "ENSG00000141127";
chr17	StringTie	exon	18877698	18877870	1000	+	.	gene_id "MSTRG.75049"; transcript_id "ENST00000268835"; exon_number "6"; gene_name "PRPSAP2"; ref_gene_id "ENSG00000141127";
chr17	StringTie	exon	18882568	18882683	1000	+	.	gene_id "MSTRG.75049"; transcript_id "ENST00000268835"; exon_number "7"; gene_name "PRPSAP2"; ref_gene_id "ENSG00000141127";
chr17	StringTie	exon	18889822	18889877	1000	+	.	gene_id "MSTRG.75049"; transcript_id "ENST00000268835"; exon_number "8"; gene_name "PRPSAP2"; ref_gene_id "ENSG00000141127";
chr17	StringTie	exon	18911103	18911251	1000	+	.	gene_id "MSTRG.75049"; transcript_id "ENST00000268835"; exon_number "9"; gene_name "PRPSAP2"; ref_gene_id "ENSG00000141127";
chr17	StringTie	exon	18923914	18923984	1000	+	.	gene_id "MSTRG.75049"; transcript_id "ENST00000268835"; exon_number "10"; gene_name "PRPSAP2"; ref_gene_id "ENSG00000141127";
chr17	StringTie	exon	18928811	18928957	1000	+	.	gene_id "MSTRG.75049"; transcript_id "ENST00000268835"; exon_number "11"; gene_name "PRPSAP2"; ref_gene_id "ENSG00000141127";
chr17	StringTie	exon	18930540	18931215	1000	+	.	gene_id "MSTRG.75049"; transcript_id "ENST00000268835"; exon_number "12"; gene_name "PRPSAP2"; ref_gene_id "ENSG00000141127";
chr17	StringTie	transcript	18858137	18931024	1000	+	.	gene_id "MSTRG.75049"; transcript_id "ENST00000395656"; gene_name "PRPSAP2"; ref_gene_id "ENSG00000141127";
chr17	StringTie	exon	18858137	18858261	1000	+	.	gene_id "MSTRG.75049"; transcript_id "ENST00000395656"; exon_number "1"; gene_name "PRPSAP2"; ref_gene_id "ENSG00000141127";
chr17	StringTie	exon	18865802	18865952	1000	+	.	gene_id "MSTRG.75049"; transcript_id "ENST00000395656"; exon_number "2"; gene_name "PRPSAP2"; ref_gene_id "ENSG00000141127";
chr17	StringTie	exon	18872583	18872649	1000	+	.	gene_id "MSTRG.75049"; transcript_id "ENST00000395656"; exon_number "3"; gene_name "PRPSAP2"; ref_gene_id "ENSG00000141127";
chr17	StringTie	exon	18877698	18877870	1000	+	.	gene_id "MSTRG.75049"; transcript_id "ENST00000395656"; exon_number "4"; gene_name "PRPSAP2"; ref_gene_id "ENSG00000141127";
chr17	StringTie	exon	18882568	18882683	1000	+	.	gene_id "MSTRG.75049"; transcript_id "ENST00000395656"; exon_number "5"; gene_name "PRPSAP2"; ref_gene_id "ENSG00000141127";
chr17	StringTie	exon	18889822	18889877	1000	+	.	gene_id "MSTRG.75049"; transcript_id "ENST00000395656"; exon_number "6"; gene_name "PRPSAP2"; ref_gene_id "ENSG00000141127";
chr17	StringTie	exon	18911103	18911251	1000	+	.	gene_id "MSTRG.75049"; transcript_id "ENST00000395656"; exon_number "7"; gene_name "PRPSAP2"; ref_gene_id "ENSG00000141127";
chr17	StringTie	exon	18923914	18923984	1000	+	.	gene_id "MSTRG.75049"; transcript_id "ENST00000395656"; exon_number "8"; gene_name "PRPSAP2"; ref_gene_id "ENSG00000141127";
chr17	StringTie	exon	18928811	18928957	1000	+	.	gene_id "MSTRG.75049"; transcript_id "ENST00000395656"; exon_number "9"; gene_name "PRPSAP2"; ref_gene_id "ENSG00000141127";
chr17	StringTie	exon	18930540	18931024	1000	+	.	gene_id "MSTRG.75049"; transcript_id "ENST00000395656"; exon_number "10"; gene_name "PRPSAP2"; ref_gene_id "ENSG00000141127";
chr17	StringTie	transcript	18858130	18923984	1000	+	.	gene_id "MSTRG.75049"; transcript_id "ENST00000412418"; gene_name "PRPSAP2"; ref_gene_id "ENSG00000141127";
chr17	StringTie	exon	18858130	18858261	1000	+	.	gene_id "MSTRG.75049"; transcript_id "ENST00000412418"; exon_number "1"; gene_name "PRPSAP2"; ref_gene_id "ENSG00000141127";
chr17	StringTie	exon	18865802	18865952	1000	+	.	gene_id "MSTRG.75049"; transcript_id "ENST00000412418"; exon_number "2"; gene_name "PRPSAP2"; ref_gene_id "ENSG00000141127";
chr17	StringTie	exon	18867282	18867334	1000	+	.	gene_id "MSTRG.75049"; transcript_id "ENST00000412418"; exon_number "3"; gene_name "PRPSAP2"; ref_gene_id "ENSG00000141127";
chr17	StringTie	exon	18872583	18872649	1000	+	.	gene_id "MSTRG.75049"; transcript_id "ENST00000412418"; exon_number "4"; gene_name "PRPSAP2"; ref_gene_id "ENSG00000141127";
chr17	StringTie	exon	18877698	18877870	1000	+	.	gene_id "MSTRG.75049"; transcript_id "ENST00000412418"; exon_number "5"; gene_name "PRPSAP2"; ref_gene_id "ENSG00000141127";
chr17	StringTie	exon	18882568	18882683	1000	+	.	gene_id "MSTRG.75049"; transcript_id "ENST00000412418"; exon_number "6"; gene_name "PRPSAP2"; ref_gene_id "ENSG00000141127";
chr17	StringTie	exon	18889822	18889877	1000	+	.	gene_id "MSTRG.75049"; transcript_id "ENST00000412418"; exon_number "7"; gene_name "PRPSAP2"; ref_gene_id "ENSG00000141127";
chr17	StringTie	exon	18911103	18911251	1000	+	.	gene_id "MSTRG.75049"; transcript_id "ENST00000412418"; exon_number "8"; gene_name "PRPSAP2"; ref_gene_id "ENSG00000141127";
chr17	StringTie	exon	18923914	18923984	1000	+	.	gene_id "MSTRG.75049"; transcript_id "ENST00000412418"; exon_number "9"; gene_name "PRPSAP2"; ref_gene_id "ENSG00000141127";
chr17	StringTie	transcript	18856329	18889877	1000	+	.	gene_id "MSTRG.75049"; transcript_id "ENST00000414602"; gene_name "PRPSAP2"; ref_gene_id "ENSG00000141127";
chr17	StringTie	exon	18856329	18856403	1000	+	.	gene_id "MSTRG.75049"; transcript_id "ENST00000414602"; exon_number "1"; gene_name "PRPSAP2"; ref_gene_id "ENSG00000141127";
chr17	StringTie	exon	18865469	18865564	1000	+	.	gene_id "MSTRG.75049"; transcript_id "ENST00000414602"; exon_number "2"; gene_name "PRPSAP2"; ref_gene_id "ENSG00000141127";
chr17	StringTie	exon	18865802	18865952	1000	+	.	gene_id "MSTRG.75049"; transcript_id "ENST00000414602"; exon_number "3"; gene_name "PRPSAP2"; ref_gene_id "ENSG00000141127";
chr17	StringTie	exon	18867282	18867334	1000	+	.	gene_id "MSTRG.75049"; transcript_id "ENST00000414602"; exon_number "4"; gene_name "PRPSAP2"; ref_gene_id "ENSG00000141127";
chr17	StringTie	exon	18872583	18872649	1000	+	.	gene_id "MSTRG.75049"; transcript_id "ENST00000414602"; exon_number "5"; gene_name "PRPSAP2"; ref_gene_id "ENSG00000141127";
chr17	StringTie	exon	18877698	18877870	1000	+	.	gene_id "MSTRG.75049"; transcript_id "ENST00000414602"; exon_number "6"; gene_name "PRPSAP2"; ref_gene_id "ENSG00000141127";
chr17	StringTie	exon	18882568	18882683	1000	+	.	gene_id "MSTRG.75049"; transcript_id "ENST00000414602"; exon_number "7"; gene_name "PRPSAP2"; ref_gene_id "ENSG00000141127";
chr17	StringTie	exon	18889822	18889877	1000	+	.	gene_id "MSTRG.75049"; transcript_id "ENST00000414602"; exon_number "8"; gene_name "PRPSAP2"; ref_gene_id "ENSG00000141127";
chr17	StringTie	transcript	18856353	18930994	1000	+	.	gene_id "MSTRG.75049"; transcript_id "ENST00000419071"; gene_name "PRPSAP2"; ref_gene_id "ENSG00000141127";
chr17	StringTie	exon	18856353	18856429	1000	+	.	gene_id "MSTRG.75049"; transcript_id "ENST00000419071"; exon_number "1"; gene_name "PRPSAP2"; ref_gene_id "ENSG00000141127";
chr17	StringTie	exon	18865469	18865564	1000	+	.	gene_id "MSTRG.75049"; transcript_id "ENST00000419071"; exon_number "2"; gene_name "PRPSAP2"; ref_gene_id "ENSG00000141127";
chr17	StringTie	exon	18865802	18865952	1000	+	.	gene_id "MSTRG.75049"; transcript_id "ENST00000419071"; exon_number "3"; gene_name "PRPSAP2"; ref_gene_id "ENSG00000141127";
chr17	StringTie	exon	18877698	18877870	1000	+	.	gene_id "MSTRG.75049"; transcript_id "ENST00000419071"; exon_number "4"; gene_name "PRPSAP2"; ref_gene_id "ENSG00000141127";
chr17	StringTie	exon	18882568	18882683	1000	+	.	gene_id "MSTRG.75049"; transcript_id "ENST00000419071"; exon_number "5"; gene_name "PRPSAP2"; ref_gene_id "ENSG00000141127";
chr17	StringTie	exon	18889822	18889877	1000	+	.	gene_id "MSTRG.75049"; transcript_id "ENST00000419071"; exon_number "6"; gene_name "PRPSAP2"; ref_gene_id "ENSG00000141127";
chr17	StringTie	exon	18911103	18911251	1000	+	.	gene_id "MSTRG.75049"; transcript_id "ENST00000419071"; exon_number "7"; gene_name "PRPSAP2"; ref_gene_id "ENSG00000141127";
chr17	StringTie	exon	18923914	18923984	1000	+	.	gene_id "MSTRG.75049"; transcript_id "ENST00000419071"; exon_number "8"; gene_name "PRPSAP2"; ref_gene_id "ENSG00000141127";
chr17	StringTie	exon	18928811	18928957	1000	+	.	gene_id "MSTRG.75049"; transcript_id "ENST00000419071"; exon_number "9"; gene_name "PRPSAP2"; ref_gene_id "ENSG00000141127";
chr17	StringTie	exon	18930540	18930994	1000	+	.	gene_id "MSTRG.75049"; transcript_id "ENST00000419071"; exon_number "10"; gene_name "PRPSAP2"; ref_gene_id "ENSG00000141127";
chr17	StringTie	transcript	18858104	18882683	1000	+	.	gene_id "MSTRG.75049"; transcript_id "ENST00000419284"; gene_name "PRPSAP2"; ref_gene_id "ENSG00000141127";
chr17	StringTie	exon	18858104	18858261	1000	+	.	gene_id "MSTRG.75049"; transcript_id "ENST00000419284"; exon_number "1"; gene_name "PRPSAP2"; ref_gene_id "ENSG00000141127";
chr17	StringTie	exon	18859340	18859475	1000	+	.	gene_id "MSTRG.75049"; transcript_id "ENST00000419284"; exon_number "2"; gene_name "PRPSAP2"; ref_gene_id "ENSG00000141127";
chr17	StringTie	exon	18865469	18865564	1000	+	.	gene_id "MSTRG.75049"; transcript_id "ENST00000419284"; exon_number "3"; gene_name "PRPSAP2"; ref_gene_id "ENSG00000141127";
chr17	StringTie	exon	18865802	18865952	1000	+	.	gene_id "MSTRG.75049"; transcript_id "ENST00000419284"; exon_number "4"; gene_name "PRPSAP2"; ref_gene_id "ENSG00000141127";
chr17	StringTie	exon	18867282	18867334	1000	+	.	gene_id "MSTRG.75049"; transcript_id "ENST00000419284"; exon_number "5"; gene_name "PRPSAP2"; ref_gene_id "ENSG00000141127";
chr17	StringTie	exon	18872583	18872649	1000	+	.	gene_id "MSTRG.75049"; transcript_id "ENST00000419284"; exon_number "6"; gene_name "PRPSAP2"; ref_gene_id "ENSG00000141127";
chr17	StringTie	exon	18877698	18877870	1000	+	.	gene_id "MSTRG.75049"; transcript_id "ENST00000419284"; exon_number "7"; gene_name "PRPSAP2"; ref_gene_id "ENSG00000141127";
chr17	StringTie	exon	18882568	18882683	1000	+	.	gene_id "MSTRG.75049"; transcript_id "ENST00000419284"; exon_number "8"; gene_name "PRPSAP2"; ref_gene_id "ENSG00000141127";
chr17	StringTie	transcript	18860515	18911251	1000	+	.	gene_id "MSTRG.75049"; transcript_id "ENST00000422237"; gene_name "PRPSAP2"; ref_gene_id "ENSG00000141127";
chr17	StringTie	exon	18860515	18860691	1000	+	.	gene_id "MSTRG.75049"; transcript_id "ENST00000422237"; exon_number "1"; gene_name "PRPSAP2"; ref_gene_id "ENSG00000141127";
chr17	StringTie	exon	18865469	18865564	1000	+	.	gene_id "MSTRG.75049"; transcript_id "ENST00000422237"; exon_number "2"; gene_name "PRPSAP2"; ref_gene_id "ENSG00000141127";
chr17	StringTie	exon	18865802	18865952	1000	+	.	gene_id "MSTRG.75049"; transcript_id "ENST00000422237"; exon_number "3"; gene_name "PRPSAP2"; ref_gene_id "ENSG00000141127";
chr17	StringTie	exon	18867282	18867334	1000	+	.	gene_id "MSTRG.75049"; transcript_id "ENST00000422237"; exon_number "4"; gene_name "PRPSAP2"; ref_gene_id "ENSG00000141127";
chr17	StringTie	exon	18872583	18872649	1000	+	.	gene_id "MSTRG.75049"; transcript_id "ENST00000422237"; exon_number "5"; gene_name "PRPSAP2"; ref_gene_id "ENSG00000141127";
chr17	StringTie	exon	18877698	18877870	1000	+	.	gene_id "MSTRG.75049"; transcript_id "ENST00000422237"; exon_number "6"; gene_name "PRPSAP2"; ref_gene_id "ENSG00000141127";
chr17	StringTie	exon	18882568	18882683	1000	+	.	gene_id "MSTRG.75049"; transcript_id "ENST00000422237"; exon_number "7"; gene_name "PRPSAP2"; ref_gene_id "ENSG00000141127";
chr17	StringTie	exon	18889822	18889877	1000	+	.	gene_id "MSTRG.75049"; transcript_id "ENST00000422237"; exon_number "8"; gene_name "PRPSAP2"; ref_gene_id "ENSG00000141127";
chr17	StringTie	exon	18911103	18911251	1000	+	.	gene_id "MSTRG.75049"; transcript_id "ENST00000422237"; exon_number "9"; gene_name "PRPSAP2"; ref_gene_id "ENSG00000141127";
chr17	StringTie	transcript	18856299	18923984	1000	+	.	gene_id "MSTRG.75049"; transcript_id "ENST00000432893"; gene_name "PRPSAP2"; ref_gene_id "ENSG00000141127";
chr17	StringTie	exon	18856299	18856476	1000	+	.	gene_id "MSTRG.75049"; transcript_id "ENST00000432893"; exon_number "1"; gene_name "PRPSAP2"; ref_gene_id "ENSG00000141127";
chr17	StringTie	exon	18865802	18865952	1000	+	.	gene_id "MSTRG.75049"; transcript_id "ENST00000432893"; exon_number "2"; gene_name "PRPSAP2"; ref_gene_id "ENSG00000141127";
chr17	StringTie	exon	18867282	18867334	1000	+	.	gene_id "MSTRG.75049"; transcript_id "ENST00000432893"; exon_number "3"; gene_name "PRPSAP2"; ref_gene_id "ENSG00000141127";
chr17	StringTie	exon	18872583	18872649	1000	+	.	gene_id "MSTRG.75049"; transcript_id "ENST00000432893"; exon_number "4"; gene_name "PRPSAP2"; ref_gene_id "ENSG00000141127";
chr17	StringTie	exon	18877698	18877870	1000	+	.	gene_id "MSTRG.75049"; transcript_id "ENST00000432893"; exon_number "5"; gene_name "PRPSAP2"; ref_gene_id "ENSG00000141127";
chr17	StringTie	exon	18882568	18882683	1000	+	.	gene_id "MSTRG.75049"; transcript_id "ENST00000432893"; exon_number "6"; gene_name "PRPSAP2"; ref_gene_id "ENSG00000141127";
chr17	StringTie	exon	18889822	18889877	1000	+	.	gene_id "MSTRG.75049"; transcript_id "ENST00000432893"; exon_number "7"; gene_name "PRPSAP2"; ref_gene_id "ENSG00000141127";
chr17	StringTie	exon	18911103	18911251	1000	+	.	gene_id "MSTRG.75049"; transcript_id "ENST00000432893"; exon_number "8"; gene_name "PRPSAP2"; ref_gene_id "ENSG00000141127";
chr17	StringTie	exon	18923914	18923984	1000	+	.	gene_id "MSTRG.75049"; transcript_id "ENST00000432893"; exon_number "9"; gene_name "PRPSAP2"; ref_gene_id "ENSG00000141127";
chr17	StringTie	transcript	18840085	18882576	1000	+	.	gene_id "MSTRG.75049"; transcript_id "ENST00000441887"; gene_name "PRPSAP2"; ref_gene_id "ENSG00000141127";
chr17	StringTie	exon	18840085	18840194	1000	+	.	gene_id "MSTRG.75049"; transcript_id "ENST00000441887"; exon_number "1"; gene_name "PRPSAP2"; ref_gene_id "ENSG00000141127";
chr17	StringTie	exon	18842228	18842364	1000	+	.	gene_id "MSTRG.75049"; transcript_id "ENST00000441887"; exon_number "2"; gene_name "PRPSAP2"; ref_gene_id "ENSG00000141127";
chr17	StringTie	exon	18865802	18865952	1000	+	.	gene_id "MSTRG.75049"; transcript_id "ENST00000441887"; exon_number "3"; gene_name "PRPSAP2"; ref_gene_id "ENSG00000141127";
chr17	StringTie	exon	18867282	18867334	1000	+	.	gene_id "MSTRG.75049"; transcript_id "ENST00000441887"; exon_number "4"; gene_name "PRPSAP2"; ref_gene_id "ENSG00000141127";
chr17	StringTie	exon	18872583	18872649	1000	+	.	gene_id "MSTRG.75049"; transcript_id "ENST00000441887"; exon_number "5"; gene_name "PRPSAP2"; ref_gene_id "ENSG00000141127";
chr17	StringTie	exon	18877698	18877870	1000	+	.	gene_id "MSTRG.75049"; transcript_id "ENST00000441887"; exon_number "6"; gene_name "PRPSAP2"; ref_gene_id "ENSG00000141127";
chr17	StringTie	exon	18882568	18882576	1000	+	.	gene_id "MSTRG.75049"; transcript_id "ENST00000441887"; exon_number "7"; gene_name "PRPSAP2"; ref_gene_id "ENSG00000141127";
chr17	StringTie	transcript	18858186	18924000	1000	+	.	gene_id "MSTRG.75049"; transcript_id "ENST00000455992"; gene_name "PRPSAP2"; ref_gene_id "ENSG00000141127";
chr17	StringTie	exon	18858186	18858261	1000	+	.	gene_id "MSTRG.75049"; transcript_id "ENST00000455992"; exon_number "1"; gene_name "PRPSAP2"; ref_gene_id "ENSG00000141127";
chr17	StringTie	exon	18865469	18865564	1000	+	.	gene_id "MSTRG.75049"; transcript_id "ENST00000455992"; exon_number "2"; gene_name "PRPSAP2"; ref_gene_id "ENSG00000141127";
chr17	StringTie	exon	18865802	18865952	1000	+	.	gene_id "MSTRG.75049"; transcript_id "ENST00000455992"; exon_number "3"; gene_name "PRPSAP2"; ref_gene_id "ENSG00000141127";
chr17	StringTie	exon	18867282	18867334	1000	+	.	gene_id "MSTRG.75049"; transcript_id "ENST00000455992"; exon_number "4"; gene_name "PRPSAP2"; ref_gene_id "ENSG00000141127";
chr17	StringTie	exon	18872583	18872649	1000	+	.	gene_id "MSTRG.75049"; transcript_id "ENST00000455992"; exon_number "5"; gene_name "PRPSAP2"; ref_gene_id "ENSG00000141127";
chr17	StringTie	exon	18877698	18877870	1000	+	.	gene_id "MSTRG.75049"; transcript_id "ENST00000455992"; exon_number "6"; gene_name "PRPSAP2"; ref_gene_id "ENSG00000141127";
chr17	StringTie	exon	18889822	18889877	1000	+	.	gene_id "MSTRG.75049"; transcript_id "ENST00000455992"; exon_number "7"; gene_name "PRPSAP2"; ref_gene_id "ENSG00000141127";
chr17	StringTie	exon	18911103	18911251	1000	+	.	gene_id "MSTRG.75049"; transcript_id "ENST00000455992"; exon_number "8"; gene_name "PRPSAP2"; ref_gene_id "ENSG00000141127";
chr17	StringTie	exon	18923914	18924000	1000	+	.	gene_id "MSTRG.75049"; transcript_id "ENST00000455992"; exon_number "9"; gene_name "PRPSAP2"; ref_gene_id "ENSG00000141127";
chr17	StringTie	transcript	18911154	18929820	1000	+	.	gene_id "MSTRG.75049"; transcript_id "ENST00000460724"; gene_name "PRPSAP2"; ref_gene_id "ENSG00000141127";
chr17	StringTie	exon	18911154	18911251	1000	+	.	gene_id "MSTRG.75049"; transcript_id "ENST00000460724"; exon_number "1"; gene_name "PRPSAP2"; ref_gene_id "ENSG00000141127";
chr17	StringTie	exon	18923914	18923984	1000	+	.	gene_id "MSTRG.75049"; transcript_id "ENST00000460724"; exon_number "2"; gene_name "PRPSAP2"; ref_gene_id "ENSG00000141127";
chr17	StringTie	exon	18928811	18928957	1000	+	.	gene_id "MSTRG.75049"; transcript_id "ENST00000460724"; exon_number "3"; gene_name "PRPSAP2"; ref_gene_id "ENSG00000141127";
chr17	StringTie	exon	18929567	18929820	1000	+	.	gene_id "MSTRG.75049"; transcript_id "ENST00000460724"; exon_number "4"; gene_name "PRPSAP2"; ref_gene_id "ENSG00000141127";
chr17	StringTie	transcript	18928268	18931268	1000	+	.	gene_id "MSTRG.75049"; transcript_id "ENST00000466106"; gene_name "PRPSAP2"; ref_gene_id "ENSG00000141127";
chr17	StringTie	exon	18928268	18928957	1000	+	.	gene_id "MSTRG.75049"; transcript_id "ENST00000466106"; exon_number "1"; gene_name "PRPSAP2"; ref_gene_id "ENSG00000141127";
chr17	StringTie	exon	18930540	18931268	1000	+	.	gene_id "MSTRG.75049"; transcript_id "ENST00000466106"; exon_number "2"; gene_name "PRPSAP2"; ref_gene_id "ENSG00000141127";
chr17	StringTie	transcript	18858149	18877845	1000	+	.	gene_id "MSTRG.75049"; transcript_id "ENST00000478622"; gene_name "PRPSAP2"; ref_gene_id "ENSG00000141127";
chr17	StringTie	exon	18858149	18858261	1000	+	.	gene_id "MSTRG.75049"; transcript_id "ENST00000478622"; exon_number "1"; gene_name "PRPSAP2"; ref_gene_id "ENSG00000141127";
chr17	StringTie	exon	18865469	18865564	1000	+	.	gene_id "MSTRG.75049"; transcript_id "ENST00000478622"; exon_number "2"; gene_name "PRPSAP2"; ref_gene_id "ENSG00000141127";
chr17	StringTie	exon	18865802	18865952	1000	+	.	gene_id "MSTRG.75049"; transcript_id "ENST00000478622"; exon_number "3"; gene_name "PRPSAP2"; ref_gene_id "ENSG00000141127";
chr17	StringTie	exon	18872583	18872649	1000	+	.	gene_id "MSTRG.75049"; transcript_id "ENST00000478622"; exon_number "4"; gene_name "PRPSAP2"; ref_gene_id "ENSG00000141127";
chr17	StringTie	exon	18877698	18877845	1000	+	.	gene_id "MSTRG.75049"; transcript_id "ENST00000478622"; exon_number "5"; gene_name "PRPSAP2"; ref_gene_id "ENSG00000141127";
chr17	StringTie	transcript	18856381	18911251	1000	+	.	gene_id "MSTRG.75049"; transcript_id "ENST00000487101"; gene_name "PRPSAP2"; ref_gene_id "ENSG00000141127";
chr17	StringTie	exon	18856381	18856429	1000	+	.	gene_id "MSTRG.75049"; transcript_id "ENST00000487101"; exon_number "1"; gene_name "PRPSAP2"; ref_gene_id "ENSG00000141127";
chr17	StringTie	exon	18857784	18857853	1000	+	.	gene_id "MSTRG.75049"; transcript_id "ENST00000487101"; exon_number "2"; gene_name "PRPSAP2"; ref_gene_id "ENSG00000141127";
chr17	StringTie	exon	18865469	18865564	1000	+	.	gene_id "MSTRG.75049"; transcript_id "ENST00000487101"; exon_number "3"; gene_name "PRPSAP2"; ref_gene_id "ENSG00000141127";
chr17	StringTie	exon	18865802	18865952	1000	+	.	gene_id "MSTRG.75049"; transcript_id "ENST00000487101"; exon_number "4"; gene_name "PRPSAP2"; ref_gene_id "ENSG00000141127";
chr17	StringTie	exon	18872583	18872649	1000	+	.	gene_id "MSTRG.75049"; transcript_id "ENST00000487101"; exon_number "5"; gene_name "PRPSAP2"; ref_gene_id "ENSG00000141127";
chr17	StringTie	exon	18877698	18877870	1000	+	.	gene_id "MSTRG.75049"; transcript_id "ENST00000487101"; exon_number "6"; gene_name "PRPSAP2"; ref_gene_id "ENSG00000141127";
chr17	StringTie	exon	18882568	18882683	1000	+	.	gene_id "MSTRG.75049"; transcript_id "ENST00000487101"; exon_number "7"; gene_name "PRPSAP2"; ref_gene_id "ENSG00000141127";
chr17	StringTie	exon	18889822	18889877	1000	+	.	gene_id "MSTRG.75049"; transcript_id "ENST00000487101"; exon_number "8"; gene_name "PRPSAP2"; ref_gene_id "ENSG00000141127";
chr17	StringTie	exon	18911103	18911251	1000	+	.	gene_id "MSTRG.75049"; transcript_id "ENST00000487101"; exon_number "9"; gene_name "PRPSAP2"; ref_gene_id "ENSG00000141127";
chr17	StringTie	transcript	18856350	18931268	1000	+	.	gene_id "MSTRG.75049"; transcript_id "ENST00000492129"; gene_name "PRPSAP2"; ref_gene_id "ENSG00000141127";
chr17	StringTie	exon	18856350	18856429	1000	+	.	gene_id "MSTRG.75049"; transcript_id "ENST00000492129"; exon_number "1"; gene_name "PRPSAP2"; ref_gene_id "ENSG00000141127";
chr17	StringTie	exon	18865469	18865564	1000	+	.	gene_id "MSTRG.75049"; transcript_id "ENST00000492129"; exon_number "2"; gene_name "PRPSAP2"; ref_gene_id "ENSG00000141127";
chr17	StringTie	exon	18865802	18865952	1000	+	.	gene_id "MSTRG.75049"; transcript_id "ENST00000492129"; exon_number "3"; gene_name "PRPSAP2"; ref_gene_id "ENSG00000141127";
chr17	StringTie	exon	18872583	18872649	1000	+	.	gene_id "MSTRG.75049"; transcript_id "ENST00000492129"; exon_number "4"; gene_name "PRPSAP2"; ref_gene_id "ENSG00000141127";
chr17	StringTie	exon	18877698	18877870	1000	+	.	gene_id "MSTRG.75049"; transcript_id "ENST00000492129"; exon_number "5"; gene_name "PRPSAP2"; ref_gene_id "ENSG00000141127";
chr17	StringTie	exon	18882568	18882683	1000	+	.	gene_id "MSTRG.75049"; transcript_id "ENST00000492129"; exon_number "6"; gene_name "PRPSAP2"; ref_gene_id "ENSG00000141127";
chr17	StringTie	exon	18889822	18889877	1000	+	.	gene_id "MSTRG.75049"; transcript_id "ENST00000492129"; exon_number "7"; gene_name "PRPSAP2"; ref_gene_id "ENSG00000141127";
chr17	StringTie	exon	18911103	18911251	1000	+	.	gene_id "MSTRG.75049"; transcript_id "ENST00000492129"; exon_number "8"; gene_name "PRPSAP2"; ref_gene_id "ENSG00000141127";
chr17	StringTie	exon	18923914	18923984	1000	+	.	gene_id "MSTRG.75049"; transcript_id "ENST00000492129"; exon_number "9"; gene_name "PRPSAP2"; ref_gene_id "ENSG00000141127";
chr17	StringTie	exon	18928811	18928957	1000	+	.	gene_id "MSTRG.75049"; transcript_id "ENST00000492129"; exon_number "10"; gene_name "PRPSAP2"; ref_gene_id "ENSG00000141127";
chr17	StringTie	exon	18930540	18931268	1000	+	.	gene_id "MSTRG.75049"; transcript_id "ENST00000492129"; exon_number "11"; gene_name "PRPSAP2"; ref_gene_id "ENSG00000141127";
chr17	StringTie	transcript	18835707	18842364	1000	+	.	gene_id "MSTRG.75049"; transcript_id "ENST00000507171"; gene_name "AC107982.4"; ref_gene_id "ENSG00000250111";
chr17	StringTie	exon	18835707	18835955	1000	+	.	gene_id "MSTRG.75049"; transcript_id "ENST00000507171"; exon_number "1"; gene_name "AC107982.4"; ref_gene_id "ENSG00000250111";
chr17	StringTie	exon	18838032	18838105	1000	+	.	gene_id "MSTRG.75049"; transcript_id "ENST00000507171"; exon_number "2"; gene_name "AC107982.4"; ref_gene_id "ENSG00000250111";
chr17	StringTie	exon	18839355	18840194	1000	+	.	gene_id "MSTRG.75049"; transcript_id "ENST00000507171"; exon_number "3"; gene_name "AC107982.4"; ref_gene_id "ENSG00000250111";
chr17	StringTie	exon	18842228	18842364	1000	+	.	gene_id "MSTRG.75049"; transcript_id "ENST00000507171"; exon_number "4"; gene_name "AC107982.4"; ref_gene_id "ENSG00000250111";
chr17	StringTie	transcript	18858068	18931287	1000	+	.	gene_id "MSTRG.75049"; transcript_id "ENST00000536323"; gene_name "PRPSAP2"; ref_gene_id "ENSG00000141127";
chr17	StringTie	exon	18858068	18858261	1000	+	.	gene_id "MSTRG.75049"; transcript_id "ENST00000536323"; exon_number "1"; gene_name "PRPSAP2"; ref_gene_id "ENSG00000141127";
chr17	StringTie	exon	18865802	18865952	1000	+	.	gene_id "MSTRG.75049"; transcript_id "ENST00000536323"; exon_number "2"; gene_name "PRPSAP2"; ref_gene_id "ENSG00000141127";
chr17	StringTie	exon	18872583	18872649	1000	+	.	gene_id "MSTRG.75049"; transcript_id "ENST00000536323"; exon_number "3"; gene_name "PRPSAP2"; ref_gene_id "ENSG00000141127";
chr17	StringTie	exon	18877698	18877870	1000	+	.	gene_id "MSTRG.75049"; transcript_id "ENST00000536323"; exon_number "4"; gene_name "PRPSAP2"; ref_gene_id "ENSG00000141127";
chr17	StringTie	exon	18882568	18882683	1000	+	.	gene_id "MSTRG.75049"; transcript_id "ENST00000536323"; exon_number "5"; gene_name "PRPSAP2"; ref_gene_id "ENSG00000141127";
chr17	StringTie	exon	18889822	18889877	1000	+	.	gene_id "MSTRG.75049"; transcript_id "ENST00000536323"; exon_number "6"; gene_name "PRPSAP2"; ref_gene_id "ENSG00000141127";
chr17	StringTie	exon	18911103	18911251	1000	+	.	gene_id "MSTRG.75049"; transcript_id "ENST00000536323"; exon_number "7"; gene_name "PRPSAP2"; ref_gene_id "ENSG00000141127";
chr17	StringTie	exon	18923914	18923984	1000	+	.	gene_id "MSTRG.75049"; transcript_id "ENST00000536323"; exon_number "8"; gene_name "PRPSAP2"; ref_gene_id "ENSG00000141127";
chr17	StringTie	exon	18928811	18928957	1000	+	.	gene_id "MSTRG.75049"; transcript_id "ENST00000536323"; exon_number "9"; gene_name "PRPSAP2"; ref_gene_id "ENSG00000141127";
chr17	StringTie	exon	18930540	18931287	1000	+	.	gene_id "MSTRG.75049"; transcript_id "ENST00000536323"; exon_number "10"; gene_name "PRPSAP2"; ref_gene_id "ENSG00000141127";
chr17	StringTie	transcript	18865549	18930734	1000	+	.	gene_id "MSTRG.75049"; transcript_id "ENST00000542013"; gene_name "PRPSAP2"; ref_gene_id "ENSG00000141127";
chr17	StringTie	exon	18865549	18865564	1000	+	.	gene_id "MSTRG.75049"; transcript_id "ENST00000542013"; exon_number "1"; gene_name "PRPSAP2"; ref_gene_id "ENSG00000141127";
chr17	StringTie	exon	18865802	18865952	1000	+	.	gene_id "MSTRG.75049"; transcript_id "ENST00000542013"; exon_number "2"; gene_name "PRPSAP2"; ref_gene_id "ENSG00000141127";
chr17	StringTie	exon	18867282	18867334	1000	+	.	gene_id "MSTRG.75049"; transcript_id "ENST00000542013"; exon_number "3"; gene_name "PRPSAP2"; ref_gene_id "ENSG00000141127";
chr17	StringTie	exon	18872583	18872649	1000	+	.	gene_id "MSTRG.75049"; transcript_id "ENST00000542013"; exon_number "4"; gene_name "PRPSAP2"; ref_gene_id "ENSG00000141127";
chr17	StringTie	exon	18877698	18877870	1000	+	.	gene_id "MSTRG.75049"; transcript_id "ENST00000542013"; exon_number "5"; gene_name "PRPSAP2"; ref_gene_id "ENSG00000141127";
chr17	StringTie	exon	18882568	18882683	1000	+	.	gene_id "MSTRG.75049"; transcript_id "ENST00000542013"; exon_number "6"; gene_name "PRPSAP2"; ref_gene_id "ENSG00000141127";
chr17	StringTie	exon	18889822	18889877	1000	+	.	gene_id "MSTRG.75049"; transcript_id "ENST00000542013"; exon_number "7"; gene_name "PRPSAP2"; ref_gene_id "ENSG00000141127";
chr17	StringTie	exon	18911103	18911251	1000	+	.	gene_id "MSTRG.75049"; transcript_id "ENST00000542013"; exon_number "8"; gene_name "PRPSAP2"; ref_gene_id "ENSG00000141127";
chr17	StringTie	exon	18923914	18923984	1000	+	.	gene_id "MSTRG.75049"; transcript_id "ENST00000542013"; exon_number "9"; gene_name "PRPSAP2"; ref_gene_id "ENSG00000141127";
chr17	StringTie	exon	18930540	18930734	1000	+	.	gene_id "MSTRG.75049"; transcript_id "ENST00000542013"; exon_number "10"; gene_name "PRPSAP2"; ref_gene_id "ENSG00000141127";
chr17	StringTie	transcript	18856342	18882683	1000	+	.	gene_id "MSTRG.75049"; transcript_id "ENST00000570450"; gene_name "PRPSAP2"; ref_gene_id "ENSG00000141127";
chr17	StringTie	exon	18856342	18856476	1000	+	.	gene_id "MSTRG.75049"; transcript_id "ENST00000570450"; exon_number "1"; gene_name "PRPSAP2"; ref_gene_id "ENSG00000141127";
chr17	StringTie	exon	18859340	18859475	1000	+	.	gene_id "MSTRG.75049"; transcript_id "ENST00000570450"; exon_number "2"; gene_name "PRPSAP2"; ref_gene_id "ENSG00000141127";
chr17	StringTie	exon	18865469	18865564	1000	+	.	gene_id "MSTRG.75049"; transcript_id "ENST00000570450"; exon_number "3"; gene_name "PRPSAP2"; ref_gene_id "ENSG00000141127";
chr17	StringTie	exon	18865802	18865952	1000	+	.	gene_id "MSTRG.75049"; transcript_id "ENST00000570450"; exon_number "4"; gene_name "PRPSAP2"; ref_gene_id "ENSG00000141127";
chr17	StringTie	exon	18867282	18867334	1000	+	.	gene_id "MSTRG.75049"; transcript_id "ENST00000570450"; exon_number "5"; gene_name "PRPSAP2"; ref_gene_id "ENSG00000141127";
chr17	StringTie	exon	18872583	18872649	1000	+	.	gene_id "MSTRG.75049"; transcript_id "ENST00000570450"; exon_number "6"; gene_name "PRPSAP2"; ref_gene_id "ENSG00000141127";
chr17	StringTie	exon	18877698	18877870	1000	+	.	gene_id "MSTRG.75049"; transcript_id "ENST00000570450"; exon_number "7"; gene_name "PRPSAP2"; ref_gene_id "ENSG00000141127";
chr17	StringTie	exon	18882568	18882683	1000	+	.	gene_id "MSTRG.75049"; transcript_id "ENST00000570450"; exon_number "8"; gene_name "PRPSAP2"; ref_gene_id "ENSG00000141127";
chr17	StringTie	transcript	18858096	18872628	1000	+	.	gene_id "MSTRG.75049"; transcript_id "ENST00000571907"; gene_name "PRPSAP2"; ref_gene_id "ENSG00000141127";
chr17	StringTie	exon	18858096	18858261	1000	+	.	gene_id "MSTRG.75049"; transcript_id "ENST00000571907"; exon_number "1"; gene_name "PRPSAP2"; ref_gene_id "ENSG00000141127";
chr17	StringTie	exon	18865469	18865564	1000	+	.	gene_id "MSTRG.75049"; transcript_id "ENST00000571907"; exon_number "2"; gene_name "PRPSAP2"; ref_gene_id "ENSG00000141127";
chr17	StringTie	exon	18865802	18865952	1000	+	.	gene_id "MSTRG.75049"; transcript_id "ENST00000571907"; exon_number "3"; gene_name "PRPSAP2"; ref_gene_id "ENSG00000141127";
chr17	StringTie	exon	18867257	18867334	1000	+	.	gene_id "MSTRG.75049"; transcript_id "ENST00000571907"; exon_number "4"; gene_name "PRPSAP2"; ref_gene_id "ENSG00000141127";
chr17	StringTie	exon	18872583	18872628	1000	+	.	gene_id "MSTRG.75049"; transcript_id "ENST00000571907"; exon_number "5"; gene_name "PRPSAP2"; ref_gene_id "ENSG00000141127";
chr17	StringTie	transcript	18856368	18877827	1000	+	.	gene_id "MSTRG.75049"; transcript_id "ENST00000573253"; gene_name "PRPSAP2"; ref_gene_id "ENSG00000141127";
chr17	StringTie	exon	18856368	18856429	1000	+	.	gene_id "MSTRG.75049"; transcript_id "ENST00000573253"; exon_number "1"; gene_name "PRPSAP2"; ref_gene_id "ENSG00000141127";
chr17	StringTie	exon	18865469	18865564	1000	+	.	gene_id "MSTRG.75049"; transcript_id "ENST00000573253"; exon_number "2"; gene_name "PRPSAP2"; ref_gene_id "ENSG00000141127";
chr17	StringTie	exon	18865802	18865952	1000	+	.	gene_id "MSTRG.75049"; transcript_id "ENST00000573253"; exon_number "3"; gene_name "PRPSAP2"; ref_gene_id "ENSG00000141127";
chr17	StringTie	exon	18867257	18867334	1000	+	.	gene_id "MSTRG.75049"; transcript_id "ENST00000573253"; exon_number "4"; gene_name "PRPSAP2"; ref_gene_id "ENSG00000141127";
chr17	StringTie	exon	18872583	18872649	1000	+	.	gene_id "MSTRG.75049"; transcript_id "ENST00000573253"; exon_number "5"; gene_name "PRPSAP2"; ref_gene_id "ENSG00000141127";
chr17	StringTie	exon	18877698	18877827	1000	+	.	gene_id "MSTRG.75049"; transcript_id "ENST00000573253"; exon_number "6"; gene_name "PRPSAP2"; ref_gene_id "ENSG00000141127";
chr17	StringTie	transcript	18856299	18877788	1000	+	.	gene_id "MSTRG.75049"; transcript_id "ENST00000573432"; gene_name "PRPSAP2"; ref_gene_id "ENSG00000141127";
chr17	StringTie	exon	18856299	18856429	1000	+	.	gene_id "MSTRG.75049"; transcript_id "ENST00000573432"; exon_number "1"; gene_name "PRPSAP2"; ref_gene_id "ENSG00000141127";
chr17	StringTie	exon	18865469	18865564	1000	+	.	gene_id "MSTRG.75049"; transcript_id "ENST00000573432"; exon_number "2"; gene_name "PRPSAP2"; ref_gene_id "ENSG00000141127";
chr17	StringTie	exon	18865802	18865952	1000	+	.	gene_id "MSTRG.75049"; transcript_id "ENST00000573432"; exon_number "3"; gene_name "PRPSAP2"; ref_gene_id "ENSG00000141127";
chr17	StringTie	exon	18872583	18872649	1000	+	.	gene_id "MSTRG.75049"; transcript_id "ENST00000573432"; exon_number "4"; gene_name "PRPSAP2"; ref_gene_id "ENSG00000141127";
chr17	StringTie	exon	18877698	18877788	1000	+	.	gene_id "MSTRG.75049"; transcript_id "ENST00000573432"; exon_number "5"; gene_name "PRPSAP2"; ref_gene_id "ENSG00000141127";
chr17	StringTie	transcript	18882589	18930935	1000	+	.	gene_id "MSTRG.75049"; transcript_id "ENST00000574451"; gene_name "PRPSAP2"; ref_gene_id "ENSG00000141127";
chr17	StringTie	exon	18882589	18882683	1000	+	.	gene_id "MSTRG.75049"; transcript_id "ENST00000574451"; exon_number "1"; gene_name "PRPSAP2"; ref_gene_id "ENSG00000141127";
chr17	StringTie	exon	18889822	18889877	1000	+	.	gene_id "MSTRG.75049"; transcript_id "ENST00000574451"; exon_number "2"; gene_name "PRPSAP2"; ref_gene_id "ENSG00000141127";
chr17	StringTie	exon	18911103	18911251	1000	+	.	gene_id "MSTRG.75049"; transcript_id "ENST00000574451"; exon_number "3"; gene_name "PRPSAP2"; ref_gene_id "ENSG00000141127";
chr17	StringTie	exon	18917432	18917536	1000	+	.	gene_id "MSTRG.75049"; transcript_id "ENST00000574451"; exon_number "4"; gene_name "PRPSAP2"; ref_gene_id "ENSG00000141127";
chr17	StringTie	exon	18923914	18923984	1000	+	.	gene_id "MSTRG.75049"; transcript_id "ENST00000574451"; exon_number "5"; gene_name "PRPSAP2"; ref_gene_id "ENSG00000141127";
chr17	StringTie	exon	18928811	18928957	1000	+	.	gene_id "MSTRG.75049"; transcript_id "ENST00000574451"; exon_number "6"; gene_name "PRPSAP2"; ref_gene_id "ENSG00000141127";
chr17	StringTie	exon	18930540	18930935	1000	+	.	gene_id "MSTRG.75049"; transcript_id "ENST00000574451"; exon_number "7"; gene_name "PRPSAP2"; ref_gene_id "ENSG00000141127";
chr17	StringTie	transcript	18856341	18877738	1000	+	.	gene_id "MSTRG.75049"; transcript_id "ENST00000574522"; gene_name "PRPSAP2"; ref_gene_id "ENSG00000141127";
chr17	StringTie	exon	18856341	18856429	1000	+	.	gene_id "MSTRG.75049"; transcript_id "ENST00000574522"; exon_number "1"; gene_name "PRPSAP2"; ref_gene_id "ENSG00000141127";
chr17	StringTie	exon	18857784	18857853	1000	+	.	gene_id "MSTRG.75049"; transcript_id "ENST00000574522"; exon_number "2"; gene_name "PRPSAP2"; ref_gene_id "ENSG00000141127";
chr17	StringTie	exon	18865469	18865564	1000	+	.	gene_id "MSTRG.75049"; transcript_id "ENST00000574522"; exon_number "3"; gene_name "PRPSAP2"; ref_gene_id "ENSG00000141127";
chr17	StringTie	exon	18865802	18865952	1000	+	.	gene_id "MSTRG.75049"; transcript_id "ENST00000574522"; exon_number "4"; gene_name "PRPSAP2"; ref_gene_id "ENSG00000141127";
chr17	StringTie	exon	18867282	18867334	1000	+	.	gene_id "MSTRG.75049"; transcript_id "ENST00000574522"; exon_number "5"; gene_name "PRPSAP2"; ref_gene_id "ENSG00000141127";
chr17	StringTie	exon	18872583	18872649	1000	+	.	gene_id "MSTRG.75049"; transcript_id "ENST00000574522"; exon_number "6"; gene_name "PRPSAP2"; ref_gene_id "ENSG00000141127";
chr17	StringTie	exon	18877698	18877738	1000	+	.	gene_id "MSTRG.75049"; transcript_id "ENST00000574522"; exon_number "7"; gene_name "PRPSAP2"; ref_gene_id "ENSG00000141127";
chr17	StringTie	transcript	18858163	18865900	1000	+	.	gene_id "MSTRG.75049"; transcript_id "ENST00000575102"; gene_name "PRPSAP2"; ref_gene_id "ENSG00000141127";
chr17	StringTie	exon	18858163	18858261	1000	+	.	gene_id "MSTRG.75049"; transcript_id "ENST00000575102"; exon_number "1"; gene_name "PRPSAP2"; ref_gene_id "ENSG00000141127";
chr17	StringTie	exon	18859340	18859475	1000	+	.	gene_id "MSTRG.75049"; transcript_id "ENST00000575102"; exon_number "2"; gene_name "PRPSAP2"; ref_gene_id "ENSG00000141127";
chr17	StringTie	exon	18860566	18860691	1000	+	.	gene_id "MSTRG.75049"; transcript_id "ENST00000575102"; exon_number "3"; gene_name "PRPSAP2"; ref_gene_id "ENSG00000141127";
chr17	StringTie	exon	18865469	18865564	1000	+	.	gene_id "MSTRG.75049"; transcript_id "ENST00000575102"; exon_number "4"; gene_name "PRPSAP2"; ref_gene_id "ENSG00000141127";
chr17	StringTie	exon	18865802	18865900	1000	+	.	gene_id "MSTRG.75049"; transcript_id "ENST00000575102"; exon_number "5"; gene_name "PRPSAP2"; ref_gene_id "ENSG00000141127";
chr17	StringTie	transcript	18858131	18872634	1000	+	.	gene_id "MSTRG.75049"; transcript_id "ENST00000575228"; gene_name "PRPSAP2"; ref_gene_id "ENSG00000141127";
chr17	StringTie	exon	18858131	18858261	1000	+	.	gene_id "MSTRG.75049"; transcript_id "ENST00000575228"; exon_number "1"; gene_name "PRPSAP2"; ref_gene_id "ENSG00000141127";
chr17	StringTie	exon	18864868	18864941	1000	+	.	gene_id "MSTRG.75049"; transcript_id "ENST00000575228"; exon_number "2"; gene_name "PRPSAP2"; ref_gene_id "ENSG00000141127";
chr17	StringTie	exon	18865469	18865564	1000	+	.	gene_id "MSTRG.75049"; transcript_id "ENST00000575228"; exon_number "3"; gene_name "PRPSAP2"; ref_gene_id "ENSG00000141127";
chr17	StringTie	exon	18865802	18865952	1000	+	.	gene_id "MSTRG.75049"; transcript_id "ENST00000575228"; exon_number "4"; gene_name "PRPSAP2"; ref_gene_id "ENSG00000141127";
chr17	StringTie	exon	18872583	18872634	1000	+	.	gene_id "MSTRG.75049"; transcript_id "ENST00000575228"; exon_number "5"; gene_name "PRPSAP2"; ref_gene_id "ENSG00000141127";
chr17	StringTie	transcript	18882680	18905046	1000	+	.	gene_id "MSTRG.75049"; transcript_id "ENST00000575337"; gene_name "PRPSAP2"; ref_gene_id "ENSG00000141127";
chr17	StringTie	exon	18882680	18882683	1000	+	.	gene_id "MSTRG.75049"; transcript_id "ENST00000575337"; exon_number "1"; gene_name "PRPSAP2"; ref_gene_id "ENSG00000141127";
chr17	StringTie	exon	18889822	18889877	1000	+	.	gene_id "MSTRG.75049"; transcript_id "ENST00000575337"; exon_number "2"; gene_name "PRPSAP2"; ref_gene_id "ENSG00000141127";
chr17	StringTie	exon	18904280	18905046	1000	+	.	gene_id "MSTRG.75049"; transcript_id "ENST00000575337"; exon_number "3"; gene_name "PRPSAP2"; ref_gene_id "ENSG00000141127";
chr17	StringTie	transcript	18858442	18877770	1000	+	.	gene_id "MSTRG.75049"; transcript_id "ENST00000576355"; gene_name "PRPSAP2"; ref_gene_id "ENSG00000141127";
chr17	StringTie	exon	18858442	18858562	1000	+	.	gene_id "MSTRG.75049"; transcript_id "ENST00000576355"; exon_number "1"; gene_name "PRPSAP2"; ref_gene_id "ENSG00000141127";
chr17	StringTie	exon	18865469	18865564	1000	+	.	gene_id "MSTRG.75049"; transcript_id "ENST00000576355"; exon_number "2"; gene_name "PRPSAP2"; ref_gene_id "ENSG00000141127";
chr17	StringTie	exon	18865802	18865952	1000	+	.	gene_id "MSTRG.75049"; transcript_id "ENST00000576355"; exon_number "3"; gene_name "PRPSAP2"; ref_gene_id "ENSG00000141127";
chr17	StringTie	exon	18867282	18867334	1000	+	.	gene_id "MSTRG.75049"; transcript_id "ENST00000576355"; exon_number "4"; gene_name "PRPSAP2"; ref_gene_id "ENSG00000141127";
chr17	StringTie	exon	18872583	18872649	1000	+	.	gene_id "MSTRG.75049"; transcript_id "ENST00000576355"; exon_number "5"; gene_name "PRPSAP2"; ref_gene_id "ENSG00000141127";
chr17	StringTie	exon	18877698	18877770	1000	+	.	gene_id "MSTRG.75049"; transcript_id "ENST00000576355"; exon_number "6"; gene_name "PRPSAP2"; ref_gene_id "ENSG00000141127";
chr17	StringTie	transcript	18856299	18931287	1000	+	.	gene_id "MSTRG.75049"; transcript_id "ENST00000610773"; gene_name "PRPSAP2"; ref_gene_id "ENSG00000141127";
chr17	StringTie	exon	18856299	18856429	1000	+	.	gene_id "MSTRG.75049"; transcript_id "ENST00000610773"; exon_number "1"; gene_name "PRPSAP2"; ref_gene_id "ENSG00000141127";
chr17	StringTie	exon	18865469	18865564	1000	+	.	gene_id "MSTRG.75049"; transcript_id "ENST00000610773"; exon_number "2"; gene_name "PRPSAP2"; ref_gene_id "ENSG00000141127";
chr17	StringTie	exon	18865802	18865952	1000	+	.	gene_id "MSTRG.75049"; transcript_id "ENST00000610773"; exon_number "3"; gene_name "PRPSAP2"; ref_gene_id "ENSG00000141127";
chr17	StringTie	exon	18872583	18872649	1000	+	.	gene_id "MSTRG.75049"; transcript_id "ENST00000610773"; exon_number "4"; gene_name "PRPSAP2"; ref_gene_id "ENSG00000141127";
chr17	StringTie	exon	18877698	18877870	1000	+	.	gene_id "MSTRG.75049"; transcript_id "ENST00000610773"; exon_number "5"; gene_name "PRPSAP2"; ref_gene_id "ENSG00000141127";
chr17	StringTie	exon	18882568	18882683	1000	+	.	gene_id "MSTRG.75049"; transcript_id "ENST00000610773"; exon_number "6"; gene_name "PRPSAP2"; ref_gene_id "ENSG00000141127";
chr17	StringTie	exon	18889822	18889877	1000	+	.	gene_id "MSTRG.75049"; transcript_id "ENST00000610773"; exon_number "7"; gene_name "PRPSAP2"; ref_gene_id "ENSG00000141127";
chr17	StringTie	exon	18911103	18911251	1000	+	.	gene_id "MSTRG.75049"; transcript_id "ENST00000610773"; exon_number "8"; gene_name "PRPSAP2"; ref_gene_id "ENSG00000141127";
chr17	StringTie	exon	18923914	18923984	1000	+	.	gene_id "MSTRG.75049"; transcript_id "ENST00000610773"; exon_number "9"; gene_name "PRPSAP2"; ref_gene_id "ENSG00000141127";
chr17	StringTie	exon	18928811	18928957	1000	+	.	gene_id "MSTRG.75049"; transcript_id "ENST00000610773"; exon_number "10"; gene_name "PRPSAP2"; ref_gene_id "ENSG00000141127";
chr17	StringTie	exon	18930540	18931287	1000	+	.	gene_id "MSTRG.75049"; transcript_id "ENST00000610773"; exon_number "11"; gene_name "PRPSAP2"; ref_gene_id "ENSG00000141127";
chr17	StringTie	transcript	18865549	18867281	1000	+	.	gene_id "MSTRG.75049"; transcript_id "ENST00000628609"; gene_name "PRPSAP2"; ref_gene_id "ENSG00000141127";
chr17	StringTie	exon	18865549	18865564	1000	+	.	gene_id "MSTRG.75049"; transcript_id "ENST00000628609"; exon_number "1"; gene_name "PRPSAP2"; ref_gene_id "ENSG00000141127";
chr17	StringTie	exon	18865802	18865952	1000	+	.	gene_id "MSTRG.75049"; transcript_id "ENST00000628609"; exon_number "2"; gene_name "PRPSAP2"; ref_gene_id "ENSG00000141127";
chr17	StringTie	exon	18867257	18867281	1000	+	.	gene_id "MSTRG.75049"; transcript_id "ENST00000628609"; exon_number "3"; gene_name "PRPSAP2"; ref_gene_id "ENSG00000141127";
chr17	StringTie	transcript	18835699	18931336	1000	+	.	gene_id "MSTRG.75049"; transcript_id "MSTRG.75049.1";
chr17	StringTie	exon	18835699	18835955	1000	+	.	gene_id "MSTRG.75049"; transcript_id "MSTRG.75049.1"; exon_number "1";
chr17	StringTie	exon	18838032	18838105	1000	+	.	gene_id "MSTRG.75049"; transcript_id "MSTRG.75049.1"; exon_number "2";
chr17	StringTie	exon	18839355	18840194	1000	+	.	gene_id "MSTRG.75049"; transcript_id "MSTRG.75049.1"; exon_number "3";
chr17	StringTie	exon	18842228	18842364	1000	+	.	gene_id "MSTRG.75049"; transcript_id "MSTRG.75049.1"; exon_number "4";
chr17	StringTie	exon	18865469	18865564	1000	+	.	gene_id "MSTRG.75049"; transcript_id "MSTRG.75049.1"; exon_number "5";
chr17	StringTie	exon	18865802	18865952	1000	+	.	gene_id "MSTRG.75049"; transcript_id "MSTRG.75049.1"; exon_number "6";
chr17	StringTie	exon	18867282	18867334	1000	+	.	gene_id "MSTRG.75049"; transcript_id "MSTRG.75049.1"; exon_number "7";
chr17	StringTie	exon	18872583	18872649	1000	+	.	gene_id "MSTRG.75049"; transcript_id "MSTRG.75049.1"; exon_number "8";
chr17	StringTie	exon	18877698	18877870	1000	+	.	gene_id "MSTRG.75049"; transcript_id "MSTRG.75049.1"; exon_number "9";
chr17	StringTie	exon	18882568	18882683	1000	+	.	gene_id "MSTRG.75049"; transcript_id "MSTRG.75049.1"; exon_number "10";
chr17	StringTie	exon	18889822	18889877	1000	+	.	gene_id "MSTRG.75049"; transcript_id "MSTRG.75049.1"; exon_number "11";
chr17	StringTie	exon	18911103	18911251	1000	+	.	gene_id "MSTRG.75049"; transcript_id "MSTRG.75049.1"; exon_number "12";
chr17	StringTie	exon	18923914	18923984	1000	+	.	gene_id "MSTRG.75049"; transcript_id "MSTRG.75049.1"; exon_number "13";
chr17	StringTie	exon	18928811	18928957	1000	+	.	gene_id "MSTRG.75049"; transcript_id "MSTRG.75049.1"; exon_number "14";
chr17	StringTie	exon	18930540	18931336	1000	+	.	gene_id "MSTRG.75049"; transcript_id "MSTRG.75049.1"; exon_number "15";
chr17	StringTie	transcript	18855607	18931268	1000	+	.	gene_id "MSTRG.75049"; transcript_id "MSTRG.75049.10";
chr17	StringTie	exon	18855607	18856429	1000	+	.	gene_id "MSTRG.75049"; transcript_id "MSTRG.75049.10"; exon_number "1";
chr17	StringTie	exon	18857784	18857853	1000	+	.	gene_id "MSTRG.75049"; transcript_id "MSTRG.75049.10"; exon_number "2";
chr17	StringTie	exon	18865469	18865564	1000	+	.	gene_id "MSTRG.75049"; transcript_id "MSTRG.75049.10"; exon_number "3";
chr17	StringTie	exon	18865802	18865952	1000	+	.	gene_id "MSTRG.75049"; transcript_id "MSTRG.75049.10"; exon_number "4";
chr17	StringTie	exon	18872583	18872649	1000	+	.	gene_id "MSTRG.75049"; transcript_id "MSTRG.75049.10"; exon_number "5";
chr17	StringTie	exon	18877698	18877870	1000	+	.	gene_id "MSTRG.75049"; transcript_id "MSTRG.75049.10"; exon_number "6";
chr17	StringTie	exon	18882568	18882683	1000	+	.	gene_id "MSTRG.75049"; transcript_id "MSTRG.75049.10"; exon_number "7";
chr17	StringTie	exon	18889822	18889877	1000	+	.	gene_id "MSTRG.75049"; transcript_id "MSTRG.75049.10"; exon_number "8";
chr17	StringTie	exon	18911103	18911251	1000	+	.	gene_id "MSTRG.75049"; transcript_id "MSTRG.75049.10"; exon_number "9";
chr17	StringTie	exon	18928811	18931268	1000	+	.	gene_id "MSTRG.75049"; transcript_id "MSTRG.75049.10"; exon_number "10";
chr17	StringTie	transcript	18855646	18931426	1000	+	.	gene_id "MSTRG.75049"; transcript_id "MSTRG.75049.11";
chr17	StringTie	exon	18855646	18856476	1000	+	.	gene_id "MSTRG.75049"; transcript_id "MSTRG.75049.11"; exon_number "1";
chr17	StringTie	exon	18865469	18865564	1000	+	.	gene_id "MSTRG.75049"; transcript_id "MSTRG.75049.11"; exon_number "2";
chr17	StringTie	exon	18865802	18865952	1000	+	.	gene_id "MSTRG.75049"; transcript_id "MSTRG.75049.11"; exon_number "3";
chr17	StringTie	exon	18867282	18867334	1000	+	.	gene_id "MSTRG.75049"; transcript_id "MSTRG.75049.11"; exon_number "4";
chr17	StringTie	exon	18872583	18872649	1000	+	.	gene_id "MSTRG.75049"; transcript_id "MSTRG.75049.11"; exon_number "5";
chr17	StringTie	exon	18877698	18877870	1000	+	.	gene_id "MSTRG.75049"; transcript_id "MSTRG.75049.11"; exon_number "6";
chr17	StringTie	exon	18882568	18882683	1000	+	.	gene_id "MSTRG.75049"; transcript_id "MSTRG.75049.11"; exon_number "7";
chr17	StringTie	exon	18889822	18889877	1000	+	.	gene_id "MSTRG.75049"; transcript_id "MSTRG.75049.11"; exon_number "8";
chr17	StringTie	exon	18911103	18911251	1000	+	.	gene_id "MSTRG.75049"; transcript_id "MSTRG.75049.11"; exon_number "9";
chr17	StringTie	exon	18923914	18923984	1000	+	.	gene_id "MSTRG.75049"; transcript_id "MSTRG.75049.11"; exon_number "10";
chr17	StringTie	exon	18928811	18928957	1000	+	.	gene_id "MSTRG.75049"; transcript_id "MSTRG.75049.11"; exon_number "11";
chr17	StringTie	exon	18930540	18931426	1000	+	.	gene_id "MSTRG.75049"; transcript_id "MSTRG.75049.11"; exon_number "12";
chr17	StringTie	transcript	18855712	18931268	1000	+	.	gene_id "MSTRG.75049"; transcript_id "MSTRG.75049.12";
chr17	StringTie	exon	18855712	18856429	1000	+	.	gene_id "MSTRG.75049"; transcript_id "MSTRG.75049.12"; exon_number "1";
chr17	StringTie	exon	18857784	18857853	1000	+	.	gene_id "MSTRG.75049"; transcript_id "MSTRG.75049.12"; exon_number "2";
chr17	StringTie	exon	18865469	18865564	1000	+	.	gene_id "MSTRG.75049"; transcript_id "MSTRG.75049.12"; exon_number "3";
chr17	StringTie	exon	18865802	18865952	1000	+	.	gene_id "MSTRG.75049"; transcript_id "MSTRG.75049.12"; exon_number "4";
chr17	StringTie	exon	18872583	18872649	1000	+	.	gene_id "MSTRG.75049"; transcript_id "MSTRG.75049.12"; exon_number "5";
chr17	StringTie	exon	18877698	18877870	1000	+	.	gene_id "MSTRG.75049"; transcript_id "MSTRG.75049.12"; exon_number "6";
chr17	StringTie	exon	18882568	18882683	1000	+	.	gene_id "MSTRG.75049"; transcript_id "MSTRG.75049.12"; exon_number "7";
chr17	StringTie	exon	18889822	18889877	1000	+	.	gene_id "MSTRG.75049"; transcript_id "MSTRG.75049.12"; exon_number "8";
chr17	StringTie	exon	18911103	18911251	1000	+	.	gene_id "MSTRG.75049"; transcript_id "MSTRG.75049.12"; exon_number "9";
chr17	StringTie	exon	18918290	18918387	1000	+	.	gene_id "MSTRG.75049"; transcript_id "MSTRG.75049.12"; exon_number "10";
chr17	StringTie	exon	18923914	18923984	1000	+	.	gene_id "MSTRG.75049"; transcript_id "MSTRG.75049.12"; exon_number "11";
chr17	StringTie	exon	18928811	18928957	1000	+	.	gene_id "MSTRG.75049"; transcript_id "MSTRG.75049.12"; exon_number "12";
chr17	StringTie	exon	18930540	18931268	1000	+	.	gene_id "MSTRG.75049"; transcript_id "MSTRG.75049.12"; exon_number "13";
chr17	StringTie	transcript	18855722	18931401	1000	+	.	gene_id "MSTRG.75049"; transcript_id "MSTRG.75049.13";
chr17	StringTie	exon	18855722	18856476	1000	+	.	gene_id "MSTRG.75049"; transcript_id "MSTRG.75049.13"; exon_number "1";
chr17	StringTie	exon	18865802	18865952	1000	+	.	gene_id "MSTRG.75049"; transcript_id "MSTRG.75049.13"; exon_number "2";
chr17	StringTie	exon	18867282	18867334	1000	+	.	gene_id "MSTRG.75049"; transcript_id "MSTRG.75049.13"; exon_number "3";
chr17	StringTie	exon	18872583	18872649	1000	+	.	gene_id "MSTRG.75049"; transcript_id "MSTRG.75049.13"; exon_number "4";
chr17	StringTie	exon	18877698	18877870	1000	+	.	gene_id "MSTRG.75049"; transcript_id "MSTRG.75049.13"; exon_number "5";
chr17	StringTie	exon	18882568	18882683	1000	+	.	gene_id "MSTRG.75049"; transcript_id "MSTRG.75049.13"; exon_number "6";
chr17	StringTie	exon	18889822	18889877	1000	+	.	gene_id "MSTRG.75049"; transcript_id "MSTRG.75049.13"; exon_number "7";
chr17	StringTie	exon	18911103	18911251	1000	+	.	gene_id "MSTRG.75049"; transcript_id "MSTRG.75049.13"; exon_number "8";
chr17	StringTie	exon	18923914	18923984	1000	+	.	gene_id "MSTRG.75049"; transcript_id "MSTRG.75049.13"; exon_number "9";
chr17	StringTie	exon	18928811	18928957	1000	+	.	gene_id "MSTRG.75049"; transcript_id "MSTRG.75049.13"; exon_number "10";
chr17	StringTie	exon	18930540	18931401	1000	+	.	gene_id "MSTRG.75049"; transcript_id "MSTRG.75049.13"; exon_number "11";
chr17	StringTie	transcript	18855722	18931353	1000	+	.	gene_id "MSTRG.75049"; transcript_id "MSTRG.75049.14";
chr17	StringTie	exon	18855722	18856429	1000	+	.	gene_id "MSTRG.75049"; transcript_id "MSTRG.75049.14"; exon_number "1";
chr17	StringTie	exon	18857784	18857853	1000	+	.	gene_id "MSTRG.75049"; transcript_id "MSTRG.75049.14"; exon_number "2";
chr17	StringTie	exon	18865802	18865952	1000	+	.	gene_id "MSTRG.75049"; transcript_id "MSTRG.75049.14"; exon_number "3";
chr17	StringTie	exon	18867282	18867334	1000	+	.	gene_id "MSTRG.75049"; transcript_id "MSTRG.75049.14"; exon_number "4";
chr17	StringTie	exon	18872583	18872649	1000	+	.	gene_id "MSTRG.75049"; transcript_id "MSTRG.75049.14"; exon_number "5";
chr17	StringTie	exon	18877698	18877870	1000	+	.	gene_id "MSTRG.75049"; transcript_id "MSTRG.75049.14"; exon_number "6";
chr17	StringTie	exon	18882568	18882683	1000	+	.	gene_id "MSTRG.75049"; transcript_id "MSTRG.75049.14"; exon_number "7";
chr17	StringTie	exon	18889822	18889877	1000	+	.	gene_id "MSTRG.75049"; transcript_id "MSTRG.75049.14"; exon_number "8";
chr17	StringTie	exon	18911103	18911251	1000	+	.	gene_id "MSTRG.75049"; transcript_id "MSTRG.75049.14"; exon_number "9";
chr17	StringTie	exon	18923914	18923984	1000	+	.	gene_id "MSTRG.75049"; transcript_id "MSTRG.75049.14"; exon_number "10";
chr17	StringTie	exon	18928811	18928957	1000	+	.	gene_id "MSTRG.75049"; transcript_id "MSTRG.75049.14"; exon_number "11";
chr17	StringTie	exon	18930540	18931353	1000	+	.	gene_id "MSTRG.75049"; transcript_id "MSTRG.75049.14"; exon_number "12";
chr17	StringTie	transcript	18855722	18931355	1000	+	.	gene_id "MSTRG.75049"; transcript_id "MSTRG.75049.15";
chr17	StringTie	exon	18855722	18856429	1000	+	.	gene_id "MSTRG.75049"; transcript_id "MSTRG.75049.15"; exon_number "1";
chr17	StringTie	exon	18865802	18865952	1000	+	.	gene_id "MSTRG.75049"; transcript_id "MSTRG.75049.15"; exon_number "2";
chr17	StringTie	exon	18867282	18867334	1000	+	.	gene_id "MSTRG.75049"; transcript_id "MSTRG.75049.15"; exon_number "3";
chr17	StringTie	exon	18872583	18872649	1000	+	.	gene_id "MSTRG.75049"; transcript_id "MSTRG.75049.15"; exon_number "4";
chr17	StringTie	exon	18877698	18877870	1000	+	.	gene_id "MSTRG.75049"; transcript_id "MSTRG.75049.15"; exon_number "5";
chr17	StringTie	exon	18882568	18882683	1000	+	.	gene_id "MSTRG.75049"; transcript_id "MSTRG.75049.15"; exon_number "6";
chr17	StringTie	exon	18889822	18889877	1000	+	.	gene_id "MSTRG.75049"; transcript_id "MSTRG.75049.15"; exon_number "7";
chr17	StringTie	exon	18911103	18911251	1000	+	.	gene_id "MSTRG.75049"; transcript_id "MSTRG.75049.15"; exon_number "8";
chr17	StringTie	exon	18917432	18917536	1000	+	.	gene_id "MSTRG.75049"; transcript_id "MSTRG.75049.15"; exon_number "9";
chr17	StringTie	exon	18923914	18923984	1000	+	.	gene_id "MSTRG.75049"; transcript_id "MSTRG.75049.15"; exon_number "10";
chr17	StringTie	exon	18928811	18928957	1000	+	.	gene_id "MSTRG.75049"; transcript_id "MSTRG.75049.15"; exon_number "11";
chr17	StringTie	exon	18930540	18931355	1000	+	.	gene_id "MSTRG.75049"; transcript_id "MSTRG.75049.15"; exon_number "12";
chr17	StringTie	transcript	18855742	18931384	1000	+	.	gene_id "MSTRG.75049"; transcript_id "MSTRG.75049.16";
chr17	StringTie	exon	18855742	18856429	1000	+	.	gene_id "MSTRG.75049"; transcript_id "MSTRG.75049.16"; exon_number "1";
chr17	StringTie	exon	18865469	18865564	1000	+	.	gene_id "MSTRG.75049"; transcript_id "MSTRG.75049.16"; exon_number "2";
chr17	StringTie	exon	18865802	18865952	1000	+	.	gene_id "MSTRG.75049"; transcript_id "MSTRG.75049.16"; exon_number "3";
chr17	StringTie	exon	18867282	18867334	1000	+	.	gene_id "MSTRG.75049"; transcript_id "MSTRG.75049.16"; exon_number "4";
chr17	StringTie	exon	18872583	18872649	1000	+	.	gene_id "MSTRG.75049"; transcript_id "MSTRG.75049.16"; exon_number "5";
chr17	StringTie	exon	18877698	18877870	1000	+	.	gene_id "MSTRG.75049"; transcript_id "MSTRG.75049.16"; exon_number "6";
chr17	StringTie	exon	18882568	18882683	1000	+	.	gene_id "MSTRG.75049"; transcript_id "MSTRG.75049.16"; exon_number "7";
chr17	StringTie	exon	18889822	18889877	1000	+	.	gene_id "MSTRG.75049"; transcript_id "MSTRG.75049.16"; exon_number "8";
chr17	StringTie	exon	18911103	18911251	1000	+	.	gene_id "MSTRG.75049"; transcript_id "MSTRG.75049.16"; exon_number "9";
chr17	StringTie	exon	18923914	18923984	1000	+	.	gene_id "MSTRG.75049"; transcript_id "MSTRG.75049.16"; exon_number "10";
chr17	StringTie	exon	18928811	18928957	1000	+	.	gene_id "MSTRG.75049"; transcript_id "MSTRG.75049.16"; exon_number "11";
chr17	StringTie	exon	18930540	18931384	1000	+	.	gene_id "MSTRG.75049"; transcript_id "MSTRG.75049.16"; exon_number "12";
chr17	StringTie	transcript	18856246	18931395	1000	+	.	gene_id "MSTRG.75049"; transcript_id "MSTRG.75049.17";
chr17	StringTie	exon	18856246	18856429	1000	+	.	gene_id "MSTRG.75049"; transcript_id "MSTRG.75049.17"; exon_number "1";
chr17	StringTie	exon	18857784	18857853	1000	+	.	gene_id "MSTRG.75049"; transcript_id "MSTRG.75049.17"; exon_number "2";
chr17	StringTie	exon	18865469	18865564	1000	+	.	gene_id "MSTRG.75049"; transcript_id "MSTRG.75049.17"; exon_number "3";
chr17	StringTie	exon	18865802	18865952	1000	+	.	gene_id "MSTRG.75049"; transcript_id "MSTRG.75049.17"; exon_number "4";
chr17	StringTie	exon	18867282	18867334	1000	+	.	gene_id "MSTRG.75049"; transcript_id "MSTRG.75049.17"; exon_number "5";
chr17	StringTie	exon	18872583	18872649	1000	+	.	gene_id "MSTRG.75049"; transcript_id "MSTRG.75049.17"; exon_number "6";
chr17	StringTie	exon	18877698	18877870	1000	+	.	gene_id "MSTRG.75049"; transcript_id "MSTRG.75049.17"; exon_number "7";
chr17	StringTie	exon	18882568	18882683	1000	+	.	gene_id "MSTRG.75049"; transcript_id "MSTRG.75049.17"; exon_number "8";
chr17	StringTie	exon	18889822	18889877	1000	+	.	gene_id "MSTRG.75049"; transcript_id "MSTRG.75049.17"; exon_number "9";
chr17	StringTie	exon	18911103	18911251	1000	+	.	gene_id "MSTRG.75049"; transcript_id "MSTRG.75049.17"; exon_number "10";
chr17	StringTie	exon	18923914	18923984	1000	+	.	gene_id "MSTRG.75049"; transcript_id "MSTRG.75049.17"; exon_number "11";
chr17	StringTie	exon	18928811	18928957	1000	+	.	gene_id "MSTRG.75049"; transcript_id "MSTRG.75049.17"; exon_number "12";
chr17	StringTie	exon	18930540	18931395	1000	+	.	gene_id "MSTRG.75049"; transcript_id "MSTRG.75049.17"; exon_number "13";
chr17	StringTie	transcript	18856254	18931336	1000	+	.	gene_id "MSTRG.75049"; transcript_id "MSTRG.75049.18";
chr17	StringTie	exon	18856254	18856429	1000	+	.	gene_id "MSTRG.75049"; transcript_id "MSTRG.75049.18"; exon_number "1";
chr17	StringTie	exon	18859340	18859475	1000	+	.	gene_id "MSTRG.75049"; transcript_id "MSTRG.75049.18"; exon_number "2";
chr17	StringTie	exon	18865469	18865564	1000	+	.	gene_id "MSTRG.75049"; transcript_id "MSTRG.75049.18"; exon_number "3";
chr17	StringTie	exon	18865802	18865952	1000	+	.	gene_id "MSTRG.75049"; transcript_id "MSTRG.75049.18"; exon_number "4";
chr17	StringTie	exon	18867282	18867334	1000	+	.	gene_id "MSTRG.75049"; transcript_id "MSTRG.75049.18"; exon_number "5";
chr17	StringTie	exon	18872583	18872649	1000	+	.	gene_id "MSTRG.75049"; transcript_id "MSTRG.75049.18"; exon_number "6";
chr17	StringTie	exon	18877698	18877870	1000	+	.	gene_id "MSTRG.75049"; transcript_id "MSTRG.75049.18"; exon_number "7";
chr17	StringTie	exon	18882568	18882683	1000	+	.	gene_id "MSTRG.75049"; transcript_id "MSTRG.75049.18"; exon_number "8";
chr17	StringTie	exon	18889822	18889877	1000	+	.	gene_id "MSTRG.75049"; transcript_id "MSTRG.75049.18"; exon_number "9";
chr17	StringTie	exon	18911103	18911251	1000	+	.	gene_id "MSTRG.75049"; transcript_id "MSTRG.75049.18"; exon_number "10";
chr17	StringTie	exon	18923914	18923984	1000	+	.	gene_id "MSTRG.75049"; transcript_id "MSTRG.75049.18"; exon_number "11";
chr17	StringTie	exon	18928811	18928957	1000	+	.	gene_id "MSTRG.75049"; transcript_id "MSTRG.75049.18"; exon_number "12";
chr17	StringTie	exon	18930540	18931336	1000	+	.	gene_id "MSTRG.75049"; transcript_id "MSTRG.75049.18"; exon_number "13";
chr17	StringTie	transcript	18856269	18932473	1000	+	.	gene_id "MSTRG.75049"; transcript_id "MSTRG.75049.19";
chr17	StringTie	exon	18856269	18856476	1000	+	.	gene_id "MSTRG.75049"; transcript_id "MSTRG.75049.19"; exon_number "1";
chr17	StringTie	exon	18859340	18859475	1000	+	.	gene_id "MSTRG.75049"; transcript_id "MSTRG.75049.19"; exon_number "2";
chr17	StringTie	exon	18865469	18865564	1000	+	.	gene_id "MSTRG.75049"; transcript_id "MSTRG.75049.19"; exon_number "3";
chr17	StringTie	exon	18865802	18865952	1000	+	.	gene_id "MSTRG.75049"; transcript_id "MSTRG.75049.19"; exon_number "4";
chr17	StringTie	exon	18867282	18867334	1000	+	.	gene_id "MSTRG.75049"; transcript_id "MSTRG.75049.19"; exon_number "5";
chr17	StringTie	exon	18872583	18872649	1000	+	.	gene_id "MSTRG.75049"; transcript_id "MSTRG.75049.19"; exon_number "6";
chr17	StringTie	exon	18877698	18877870	1000	+	.	gene_id "MSTRG.75049"; transcript_id "MSTRG.75049.19"; exon_number "7";
chr17	StringTie	exon	18882568	18882683	1000	+	.	gene_id "MSTRG.75049"; transcript_id "MSTRG.75049.19"; exon_number "8";
chr17	StringTie	exon	18889822	18889877	1000	+	.	gene_id "MSTRG.75049"; transcript_id "MSTRG.75049.19"; exon_number "9";
chr17	StringTie	exon	18911103	18911251	1000	+	.	gene_id "MSTRG.75049"; transcript_id "MSTRG.75049.19"; exon_number "10";
chr17	StringTie	exon	18923914	18923984	1000	+	.	gene_id "MSTRG.75049"; transcript_id "MSTRG.75049.19"; exon_number "11";
chr17	StringTie	exon	18928811	18928957	1000	+	.	gene_id "MSTRG.75049"; transcript_id "MSTRG.75049.19"; exon_number "12";
chr17	StringTie	exon	18930540	18932473	1000	+	.	gene_id "MSTRG.75049"; transcript_id "MSTRG.75049.19"; exon_number "13";
chr17	StringTie	transcript	18835707	18854970	1000	+	.	gene_id "MSTRG.75049"; transcript_id "MSTRG.75049.2";
chr17	StringTie	exon	18835707	18835955	1000	+	.	gene_id "MSTRG.75049"; transcript_id "MSTRG.75049.2"; exon_number "1";
chr17	StringTie	exon	18838032	18838105	1000	+	.	gene_id "MSTRG.75049"; transcript_id "MSTRG.75049.2"; exon_number "2";
chr17	StringTie	exon	18839355	18840194	1000	+	.	gene_id "MSTRG.75049"; transcript_id "MSTRG.75049.2"; exon_number "3";
chr17	StringTie	exon	18842228	18842364	1000	+	.	gene_id "MSTRG.75049"; transcript_id "MSTRG.75049.2"; exon_number "4";
chr17	StringTie	exon	18851939	18854970	1000	+	.	gene_id "MSTRG.75049"; transcript_id "MSTRG.75049.2"; exon_number "5";
chr17	StringTie	transcript	18856296	18931394	1000	+	.	gene_id "MSTRG.75049"; transcript_id "MSTRG.75049.20";
chr17	StringTie	exon	18856296	18856429	1000	+	.	gene_id "MSTRG.75049"; transcript_id "MSTRG.75049.20"; exon_number "1";
chr17	StringTie	exon	18857784	18857853	1000	+	.	gene_id "MSTRG.75049"; transcript_id "MSTRG.75049.20"; exon_number "2";
chr17	StringTie	exon	18859340	18859475	1000	+	.	gene_id "MSTRG.75049"; transcript_id "MSTRG.75049.20"; exon_number "3";
chr17	StringTie	exon	18865469	18865564	1000	+	.	gene_id "MSTRG.75049"; transcript_id "MSTRG.75049.20"; exon_number "4";
chr17	StringTie	exon	18865802	18865952	1000	+	.	gene_id "MSTRG.75049"; transcript_id "MSTRG.75049.20"; exon_number "5";
chr17	StringTie	exon	18867282	18867334	1000	+	.	gene_id "MSTRG.75049"; transcript_id "MSTRG.75049.20"; exon_number "6";
chr17	StringTie	exon	18872583	18872649	1000	+	.	gene_id "MSTRG.75049"; transcript_id "MSTRG.75049.20"; exon_number "7";
chr17	StringTie	exon	18877698	18877870	1000	+	.	gene_id "MSTRG.75049"; transcript_id "MSTRG.75049.20"; exon_number "8";
chr17	StringTie	exon	18882568	18882683	1000	+	.	gene_id "MSTRG.75049"; transcript_id "MSTRG.75049.20"; exon_number "9";
chr17	StringTie	exon	18889822	18889877	1000	+	.	gene_id "MSTRG.75049"; transcript_id "MSTRG.75049.20"; exon_number "10";
chr17	StringTie	exon	18911103	18911251	1000	+	.	gene_id "MSTRG.75049"; transcript_id "MSTRG.75049.20"; exon_number "11";
chr17	StringTie	exon	18923914	18923984	1000	+	.	gene_id "MSTRG.75049"; transcript_id "MSTRG.75049.20"; exon_number "12";
chr17	StringTie	exon	18928811	18928957	1000	+	.	gene_id "MSTRG.75049"; transcript_id "MSTRG.75049.20"; exon_number "13";
chr17	StringTie	exon	18930540	18931394	1000	+	.	gene_id "MSTRG.75049"; transcript_id "MSTRG.75049.20"; exon_number "14";
chr17	StringTie	transcript	18856305	18930734	1000	+	.	gene_id "MSTRG.75049"; transcript_id "MSTRG.75049.24";
chr17	StringTie	exon	18856305	18856429	1000	+	.	gene_id "MSTRG.75049"; transcript_id "MSTRG.75049.24"; exon_number "1";
chr17	StringTie	exon	18865469	18865564	1000	+	.	gene_id "MSTRG.75049"; transcript_id "MSTRG.75049.24"; exon_number "2";
chr17	StringTie	exon	18865802	18865952	1000	+	.	gene_id "MSTRG.75049"; transcript_id "MSTRG.75049.24"; exon_number "3";
chr17	StringTie	exon	18867282	18867334	1000	+	.	gene_id "MSTRG.75049"; transcript_id "MSTRG.75049.24"; exon_number "4";
chr17	StringTie	exon	18872583	18872649	1000	+	.	gene_id "MSTRG.75049"; transcript_id "MSTRG.75049.24"; exon_number "5";
chr17	StringTie	exon	18877698	18877870	1000	+	.	gene_id "MSTRG.75049"; transcript_id "MSTRG.75049.24"; exon_number "6";
chr17	StringTie	exon	18882568	18882683	1000	+	.	gene_id "MSTRG.75049"; transcript_id "MSTRG.75049.24"; exon_number "7";
chr17	StringTie	exon	18889822	18889877	1000	+	.	gene_id "MSTRG.75049"; transcript_id "MSTRG.75049.24"; exon_number "8";
chr17	StringTie	exon	18911103	18911251	1000	+	.	gene_id "MSTRG.75049"; transcript_id "MSTRG.75049.24"; exon_number "9";
chr17	StringTie	exon	18923914	18923984	1000	+	.	gene_id "MSTRG.75049"; transcript_id "MSTRG.75049.24"; exon_number "10";
chr17	StringTie	exon	18930540	18930734	1000	+	.	gene_id "MSTRG.75049"; transcript_id "MSTRG.75049.24"; exon_number "11";
chr17	StringTie	transcript	18856310	18931321	1000	+	.	gene_id "MSTRG.75049"; transcript_id "MSTRG.75049.25";
chr17	StringTie	exon	18856310	18856429	1000	+	.	gene_id "MSTRG.75049"; transcript_id "MSTRG.75049.25"; exon_number "1";
chr17	StringTie	exon	18865802	18865952	1000	+	.	gene_id "MSTRG.75049"; transcript_id "MSTRG.75049.25"; exon_number "2";
chr17	StringTie	exon	18872583	18872649	1000	+	.	gene_id "MSTRG.75049"; transcript_id "MSTRG.75049.25"; exon_number "3";
chr17	StringTie	exon	18877698	18877870	1000	+	.	gene_id "MSTRG.75049"; transcript_id "MSTRG.75049.25"; exon_number "4";
chr17	StringTie	exon	18882568	18882683	1000	+	.	gene_id "MSTRG.75049"; transcript_id "MSTRG.75049.25"; exon_number "5";
chr17	StringTie	exon	18889822	18889877	1000	+	.	gene_id "MSTRG.75049"; transcript_id "MSTRG.75049.25"; exon_number "6";
chr17	StringTie	exon	18911103	18911251	1000	+	.	gene_id "MSTRG.75049"; transcript_id "MSTRG.75049.25"; exon_number "7";
chr17	StringTie	exon	18923914	18923984	1000	+	.	gene_id "MSTRG.75049"; transcript_id "MSTRG.75049.25"; exon_number "8";
chr17	StringTie	exon	18928811	18928957	1000	+	.	gene_id "MSTRG.75049"; transcript_id "MSTRG.75049.25"; exon_number "9";
chr17	StringTie	exon	18930540	18931321	1000	+	.	gene_id "MSTRG.75049"; transcript_id "MSTRG.75049.25"; exon_number "10";
chr17	StringTie	transcript	18856310	18931275	1000	+	.	gene_id "MSTRG.75049"; transcript_id "MSTRG.75049.26";
chr17	StringTie	exon	18856310	18856429	1000	+	.	gene_id "MSTRG.75049"; transcript_id "MSTRG.75049.26"; exon_number "1";
chr17	StringTie	exon	18865469	18865564	1000	+	.	gene_id "MSTRG.75049"; transcript_id "MSTRG.75049.26"; exon_number "2";
chr17	StringTie	exon	18865802	18865952	1000	+	.	gene_id "MSTRG.75049"; transcript_id "MSTRG.75049.26"; exon_number "3";
chr17	StringTie	exon	18867282	18867334	1000	+	.	gene_id "MSTRG.75049"; transcript_id "MSTRG.75049.26"; exon_number "4";
chr17	StringTie	exon	18872583	18872649	1000	+	.	gene_id "MSTRG.75049"; transcript_id "MSTRG.75049.26"; exon_number "5";
chr17	StringTie	exon	18877698	18877870	1000	+	.	gene_id "MSTRG.75049"; transcript_id "MSTRG.75049.26"; exon_number "6";
chr17	StringTie	exon	18882568	18882683	1000	+	.	gene_id "MSTRG.75049"; transcript_id "MSTRG.75049.26"; exon_number "7";
chr17	StringTie	exon	18889822	18889877	1000	+	.	gene_id "MSTRG.75049"; transcript_id "MSTRG.75049.26"; exon_number "8";
chr17	StringTie	exon	18911103	18911251	1000	+	.	gene_id "MSTRG.75049"; transcript_id "MSTRG.75049.26"; exon_number "9";
chr17	StringTie	exon	18917432	18917536	1000	+	.	gene_id "MSTRG.75049"; transcript_id "MSTRG.75049.26"; exon_number "10";
chr17	StringTie	exon	18923914	18923984	1000	+	.	gene_id "MSTRG.75049"; transcript_id "MSTRG.75049.26"; exon_number "11";
chr17	StringTie	exon	18928811	18928957	1000	+	.	gene_id "MSTRG.75049"; transcript_id "MSTRG.75049.26"; exon_number "12";
chr17	StringTie	exon	18930540	18931275	1000	+	.	gene_id "MSTRG.75049"; transcript_id "MSTRG.75049.26"; exon_number "13";
chr17	StringTie	transcript	18856310	18931287	1000	+	.	gene_id "MSTRG.75049"; transcript_id "MSTRG.75049.27";
chr17	StringTie	exon	18856310	18856429	1000	+	.	gene_id "MSTRG.75049"; transcript_id "MSTRG.75049.27"; exon_number "1";
chr17	StringTie	exon	18857784	18858261	1000	+	.	gene_id "MSTRG.75049"; transcript_id "MSTRG.75049.27"; exon_number "2";
chr17	StringTie	exon	18865469	18865564	1000	+	.	gene_id "MSTRG.75049"; transcript_id "MSTRG.75049.27"; exon_number "3";
chr17	StringTie	exon	18865802	18865952	1000	+	.	gene_id "MSTRG.75049"; transcript_id "MSTRG.75049.27"; exon_number "4";
chr17	StringTie	exon	18867282	18867334	1000	+	.	gene_id "MSTRG.75049"; transcript_id "MSTRG.75049.27"; exon_number "5";
chr17	StringTie	exon	18872583	18872649	1000	+	.	gene_id "MSTRG.75049"; transcript_id "MSTRG.75049.27"; exon_number "6";
chr17	StringTie	exon	18877698	18877870	1000	+	.	gene_id "MSTRG.75049"; transcript_id "MSTRG.75049.27"; exon_number "7";
chr17	StringTie	exon	18882568	18882683	1000	+	.	gene_id "MSTRG.75049"; transcript_id "MSTRG.75049.27"; exon_number "8";
chr17	StringTie	exon	18889822	18889877	1000	+	.	gene_id "MSTRG.75049"; transcript_id "MSTRG.75049.27"; exon_number "9";
chr17	StringTie	exon	18911103	18911251	1000	+	.	gene_id "MSTRG.75049"; transcript_id "MSTRG.75049.27"; exon_number "10";
chr17	StringTie	exon	18923914	18923984	1000	+	.	gene_id "MSTRG.75049"; transcript_id "MSTRG.75049.27"; exon_number "11";
chr17	StringTie	exon	18928811	18928957	1000	+	.	gene_id "MSTRG.75049"; transcript_id "MSTRG.75049.27"; exon_number "12";
chr17	StringTie	exon	18930540	18931287	1000	+	.	gene_id "MSTRG.75049"; transcript_id "MSTRG.75049.27"; exon_number "13";
chr17	StringTie	transcript	18856315	18931273	1000	+	.	gene_id "MSTRG.75049"; transcript_id "MSTRG.75049.28";
chr17	StringTie	exon	18856315	18856429	1000	+	.	gene_id "MSTRG.75049"; transcript_id "MSTRG.75049.28"; exon_number "1";
chr17	StringTie	exon	18865802	18865952	1000	+	.	gene_id "MSTRG.75049"; transcript_id "MSTRG.75049.28"; exon_number "2";
chr17	StringTie	exon	18867282	18867334	1000	+	.	gene_id "MSTRG.75049"; transcript_id "MSTRG.75049.28"; exon_number "3";
chr17	StringTie	exon	18872583	18872649	1000	+	.	gene_id "MSTRG.75049"; transcript_id "MSTRG.75049.28"; exon_number "4";
chr17	StringTie	exon	18877698	18877870	1000	+	.	gene_id "MSTRG.75049"; transcript_id "MSTRG.75049.28"; exon_number "5";
chr17	StringTie	exon	18882568	18882683	1000	+	.	gene_id "MSTRG.75049"; transcript_id "MSTRG.75049.28"; exon_number "6";
chr17	StringTie	exon	18889822	18889877	1000	+	.	gene_id "MSTRG.75049"; transcript_id "MSTRG.75049.28"; exon_number "7";
chr17	StringTie	exon	18911103	18911251	1000	+	.	gene_id "MSTRG.75049"; transcript_id "MSTRG.75049.28"; exon_number "8";
chr17	StringTie	exon	18923914	18923984	1000	+	.	gene_id "MSTRG.75049"; transcript_id "MSTRG.75049.28"; exon_number "9";
chr17	StringTie	exon	18928811	18928957	1000	+	.	gene_id "MSTRG.75049"; transcript_id "MSTRG.75049.28"; exon_number "10";
chr17	StringTie	exon	18930494	18931273	1000	+	.	gene_id "MSTRG.75049"; transcript_id "MSTRG.75049.28"; exon_number "11";
chr17	StringTie	transcript	18856318	18931268	1000	+	.	gene_id "MSTRG.75049"; transcript_id "MSTRG.75049.29";
chr17	StringTie	exon	18856318	18856476	1000	+	.	gene_id "MSTRG.75049"; transcript_id "MSTRG.75049.29"; exon_number "1";
chr17	StringTie	exon	18865469	18865564	1000	+	.	gene_id "MSTRG.75049"; transcript_id "MSTRG.75049.29"; exon_number "2";
chr17	StringTie	exon	18865802	18865952	1000	+	.	gene_id "MSTRG.75049"; transcript_id "MSTRG.75049.29"; exon_number "3";
chr17	StringTie	exon	18867282	18867334	1000	+	.	gene_id "MSTRG.75049"; transcript_id "MSTRG.75049.29"; exon_number "4";
chr17	StringTie	exon	18872583	18872649	1000	+	.	gene_id "MSTRG.75049"; transcript_id "MSTRG.75049.29"; exon_number "5";
chr17	StringTie	exon	18877698	18877870	1000	+	.	gene_id "MSTRG.75049"; transcript_id "MSTRG.75049.29"; exon_number "6";
chr17	StringTie	exon	18882568	18882683	1000	+	.	gene_id "MSTRG.75049"; transcript_id "MSTRG.75049.29"; exon_number "7";
chr17	StringTie	exon	18889822	18889877	1000	+	.	gene_id "MSTRG.75049"; transcript_id "MSTRG.75049.29"; exon_number "8";
chr17	StringTie	exon	18911103	18911251	1000	+	.	gene_id "MSTRG.75049"; transcript_id "MSTRG.75049.29"; exon_number "9";
chr17	StringTie	exon	18917432	18917536	1000	+	.	gene_id "MSTRG.75049"; transcript_id "MSTRG.75049.29"; exon_number "10";
chr17	StringTie	exon	18923914	18923984	1000	+	.	gene_id "MSTRG.75049"; transcript_id "MSTRG.75049.29"; exon_number "11";
chr17	StringTie	exon	18928811	18928957	1000	+	.	gene_id "MSTRG.75049"; transcript_id "MSTRG.75049.29"; exon_number "12";
chr17	StringTie	exon	18930540	18931268	1000	+	.	gene_id "MSTRG.75049"; transcript_id "MSTRG.75049.29"; exon_number "13";
chr17	StringTie	transcript	18856329	18931291	1000	+	.	gene_id "MSTRG.75049"; transcript_id "MSTRG.75049.30";
chr17	StringTie	exon	18856329	18856403	1000	+	.	gene_id "MSTRG.75049"; transcript_id "MSTRG.75049.30"; exon_number "1";
chr17	StringTie	exon	18865469	18865564	1000	+	.	gene_id "MSTRG.75049"; transcript_id "MSTRG.75049.30"; exon_number "2";
chr17	StringTie	exon	18865802	18865952	1000	+	.	gene_id "MSTRG.75049"; transcript_id "MSTRG.75049.30"; exon_number "3";
chr17	StringTie	exon	18867282	18867334	1000	+	.	gene_id "MSTRG.75049"; transcript_id "MSTRG.75049.30"; exon_number "4";
chr17	StringTie	exon	18872583	18872649	1000	+	.	gene_id "MSTRG.75049"; transcript_id "MSTRG.75049.30"; exon_number "5";
chr17	StringTie	exon	18877698	18877870	1000	+	.	gene_id "MSTRG.75049"; transcript_id "MSTRG.75049.30"; exon_number "6";
chr17	StringTie	exon	18882568	18882683	1000	+	.	gene_id "MSTRG.75049"; transcript_id "MSTRG.75049.30"; exon_number "7";
chr17	StringTie	exon	18889822	18889877	1000	+	.	gene_id "MSTRG.75049"; transcript_id "MSTRG.75049.30"; exon_number "8";
chr17	StringTie	exon	18911103	18911250	1000	+	.	gene_id "MSTRG.75049"; transcript_id "MSTRG.75049.30"; exon_number "9";
chr17	StringTie	exon	18918288	18918387	1000	+	.	gene_id "MSTRG.75049"; transcript_id "MSTRG.75049.30"; exon_number "10";
chr17	StringTie	exon	18923914	18923984	1000	+	.	gene_id "MSTRG.75049"; transcript_id "MSTRG.75049.30"; exon_number "11";
chr17	StringTie	exon	18928811	18928957	1000	+	.	gene_id "MSTRG.75049"; transcript_id "MSTRG.75049.30"; exon_number "12";
chr17	StringTie	exon	18930540	18931291	1000	+	.	gene_id "MSTRG.75049"; transcript_id "MSTRG.75049.30"; exon_number "13";
chr17	StringTie	transcript	18856340	18931270	1000	+	.	gene_id "MSTRG.75049"; transcript_id "MSTRG.75049.32";
chr17	StringTie	exon	18856340	18856429	1000	+	.	gene_id "MSTRG.75049"; transcript_id "MSTRG.75049.32"; exon_number "1";
chr17	StringTie	exon	18865469	18865564	1000	+	.	gene_id "MSTRG.75049"; transcript_id "MSTRG.75049.32"; exon_number "2";
chr17	StringTie	exon	18865802	18865952	1000	+	.	gene_id "MSTRG.75049"; transcript_id "MSTRG.75049.32"; exon_number "3";
chr17	StringTie	exon	18867282	18867334	1000	+	.	gene_id "MSTRG.75049"; transcript_id "MSTRG.75049.32"; exon_number "4";
chr17	StringTie	exon	18872583	18872649	1000	+	.	gene_id "MSTRG.75049"; transcript_id "MSTRG.75049.32"; exon_number "5";
chr17	StringTie	exon	18877698	18877870	1000	+	.	gene_id "MSTRG.75049"; transcript_id "MSTRG.75049.32"; exon_number "6";
chr17	StringTie	exon	18882568	18882683	1000	+	.	gene_id "MSTRG.75049"; transcript_id "MSTRG.75049.32"; exon_number "7";
chr17	StringTie	exon	18889822	18889877	1000	+	.	gene_id "MSTRG.75049"; transcript_id "MSTRG.75049.32"; exon_number "8";
chr17	StringTie	exon	18904280	18904460	1000	+	.	gene_id "MSTRG.75049"; transcript_id "MSTRG.75049.32"; exon_number "9";
chr17	StringTie	exon	18911103	18911251	1000	+	.	gene_id "MSTRG.75049"; transcript_id "MSTRG.75049.32"; exon_number "10";
chr17	StringTie	exon	18923914	18923984	1000	+	.	gene_id "MSTRG.75049"; transcript_id "MSTRG.75049.32"; exon_number "11";
chr17	StringTie	exon	18928811	18928957	1000	+	.	gene_id "MSTRG.75049"; transcript_id "MSTRG.75049.32"; exon_number "12";
chr17	StringTie	exon	18930540	18931270	1000	+	.	gene_id "MSTRG.75049"; transcript_id "MSTRG.75049.32"; exon_number "13";
chr17	StringTie	transcript	18856346	18931275	1000	+	.	gene_id "MSTRG.75049"; transcript_id "MSTRG.75049.35";
chr17	StringTie	exon	18856346	18856476	1000	+	.	gene_id "MSTRG.75049"; transcript_id "MSTRG.75049.35"; exon_number "1";
chr17	StringTie	exon	18857784	18857853	1000	+	.	gene_id "MSTRG.75049"; transcript_id "MSTRG.75049.35"; exon_number "2";
chr17	StringTie	exon	18859340	18859475	1000	+	.	gene_id "MSTRG.75049"; transcript_id "MSTRG.75049.35"; exon_number "3";
chr17	StringTie	exon	18865469	18865564	1000	+	.	gene_id "MSTRG.75049"; transcript_id "MSTRG.75049.35"; exon_number "4";
chr17	StringTie	exon	18865802	18865952	1000	+	.	gene_id "MSTRG.75049"; transcript_id "MSTRG.75049.35"; exon_number "5";
chr17	StringTie	exon	18867282	18867334	1000	+	.	gene_id "MSTRG.75049"; transcript_id "MSTRG.75049.35"; exon_number "6";
chr17	StringTie	exon	18872583	18872649	1000	+	.	gene_id "MSTRG.75049"; transcript_id "MSTRG.75049.35"; exon_number "7";
chr17	StringTie	exon	18877698	18877870	1000	+	.	gene_id "MSTRG.75049"; transcript_id "MSTRG.75049.35"; exon_number "8";
chr17	StringTie	exon	18882568	18882683	1000	+	.	gene_id "MSTRG.75049"; transcript_id "MSTRG.75049.35"; exon_number "9";
chr17	StringTie	exon	18889822	18889877	1000	+	.	gene_id "MSTRG.75049"; transcript_id "MSTRG.75049.35"; exon_number "10";
chr17	StringTie	exon	18911103	18911251	1000	+	.	gene_id "MSTRG.75049"; transcript_id "MSTRG.75049.35"; exon_number "11";
chr17	StringTie	exon	18923914	18923984	1000	+	.	gene_id "MSTRG.75049"; transcript_id "MSTRG.75049.35"; exon_number "12";
chr17	StringTie	exon	18928811	18928957	1000	+	.	gene_id "MSTRG.75049"; transcript_id "MSTRG.75049.35"; exon_number "13";
chr17	StringTie	exon	18930540	18931275	1000	+	.	gene_id "MSTRG.75049"; transcript_id "MSTRG.75049.35"; exon_number "14";
chr17	StringTie	transcript	18856381	18931298	1000	+	.	gene_id "MSTRG.75049"; transcript_id "MSTRG.75049.39";
chr17	StringTie	exon	18856381	18856429	1000	+	.	gene_id "MSTRG.75049"; transcript_id "MSTRG.75049.39"; exon_number "1";
chr17	StringTie	exon	18857784	18857853	1000	+	.	gene_id "MSTRG.75049"; transcript_id "MSTRG.75049.39"; exon_number "2";
chr17	StringTie	exon	18865469	18865564	1000	+	.	gene_id "MSTRG.75049"; transcript_id "MSTRG.75049.39"; exon_number "3";
chr17	StringTie	exon	18865802	18865952	1000	+	.	gene_id "MSTRG.75049"; transcript_id "MSTRG.75049.39"; exon_number "4";
chr17	StringTie	exon	18872583	18872649	1000	+	.	gene_id "MSTRG.75049"; transcript_id "MSTRG.75049.39"; exon_number "5";
chr17	StringTie	exon	18877698	18877870	1000	+	.	gene_id "MSTRG.75049"; transcript_id "MSTRG.75049.39"; exon_number "6";
chr17	StringTie	exon	18882568	18882683	1000	+	.	gene_id "MSTRG.75049"; transcript_id "MSTRG.75049.39"; exon_number "7";
chr17	StringTie	exon	18889822	18889877	1000	+	.	gene_id "MSTRG.75049"; transcript_id "MSTRG.75049.39"; exon_number "8";
chr17	StringTie	exon	18911103	18911251	1000	+	.	gene_id "MSTRG.75049"; transcript_id "MSTRG.75049.39"; exon_number "9";
chr17	StringTie	exon	18917432	18917536	1000	+	.	gene_id "MSTRG.75049"; transcript_id "MSTRG.75049.39"; exon_number "10";
chr17	StringTie	exon	18923914	18923984	1000	+	.	gene_id "MSTRG.75049"; transcript_id "MSTRG.75049.39"; exon_number "11";
chr17	StringTie	exon	18928811	18928957	1000	+	.	gene_id "MSTRG.75049"; transcript_id "MSTRG.75049.39"; exon_number "12";
chr17	StringTie	exon	18930540	18931298	1000	+	.	gene_id "MSTRG.75049"; transcript_id "MSTRG.75049.39"; exon_number "13";
chr17	StringTie	transcript	18839170	18931222	1000	+	.	gene_id "MSTRG.75049"; transcript_id "MSTRG.75049.4";
chr17	StringTie	exon	18839170	18840194	1000	+	.	gene_id "MSTRG.75049"; transcript_id "MSTRG.75049.4"; exon_number "1";
chr17	StringTie	exon	18842228	18842364	1000	+	.	gene_id "MSTRG.75049"; transcript_id "MSTRG.75049.4"; exon_number "2";
chr17	StringTie	exon	18865802	18865952	1000	+	.	gene_id "MSTRG.75049"; transcript_id "MSTRG.75049.4"; exon_number "3";
chr17	StringTie	exon	18867282	18867334	1000	+	.	gene_id "MSTRG.75049"; transcript_id "MSTRG.75049.4"; exon_number "4";
chr17	StringTie	exon	18872583	18872649	1000	+	.	gene_id "MSTRG.75049"; transcript_id "MSTRG.75049.4"; exon_number "5";
chr17	StringTie	exon	18877698	18877870	1000	+	.	gene_id "MSTRG.75049"; transcript_id "MSTRG.75049.4"; exon_number "6";
chr17	StringTie	exon	18882568	18882683	1000	+	.	gene_id "MSTRG.75049"; transcript_id "MSTRG.75049.4"; exon_number "7";
chr17	StringTie	exon	18889822	18889877	1000	+	.	gene_id "MSTRG.75049"; transcript_id "MSTRG.75049.4"; exon_number "8";
chr17	StringTie	exon	18911103	18911251	1000	+	.	gene_id "MSTRG.75049"; transcript_id "MSTRG.75049.4"; exon_number "9";
chr17	StringTie	exon	18928811	18931222	1000	+	.	gene_id "MSTRG.75049"; transcript_id "MSTRG.75049.4"; exon_number "10";
chr17	StringTie	transcript	18857796	18931270	1000	+	.	gene_id "MSTRG.75049"; transcript_id "MSTRG.75049.41";
chr17	StringTie	exon	18857796	18857853	1000	+	.	gene_id "MSTRG.75049"; transcript_id "MSTRG.75049.41"; exon_number "1";
chr17	StringTie	exon	18860587	18860691	1000	+	.	gene_id "MSTRG.75049"; transcript_id "MSTRG.75049.41"; exon_number "2";
chr17	StringTie	exon	18865469	18865564	1000	+	.	gene_id "MSTRG.75049"; transcript_id "MSTRG.75049.41"; exon_number "3";
chr17	StringTie	exon	18865802	18865952	1000	+	.	gene_id "MSTRG.75049"; transcript_id "MSTRG.75049.41"; exon_number "4";
chr17	StringTie	exon	18867282	18867334	1000	+	.	gene_id "MSTRG.75049"; transcript_id "MSTRG.75049.41"; exon_number "5";
chr17	StringTie	exon	18872583	18872649	1000	+	.	gene_id "MSTRG.75049"; transcript_id "MSTRG.75049.41"; exon_number "6";
chr17	StringTie	exon	18877698	18877870	1000	+	.	gene_id "MSTRG.75049"; transcript_id "MSTRG.75049.41"; exon_number "7";
chr17	StringTie	exon	18882568	18882683	1000	+	.	gene_id "MSTRG.75049"; transcript_id "MSTRG.75049.41"; exon_number "8";
chr17	StringTie	exon	18889822	18889877	1000	+	.	gene_id "MSTRG.75049"; transcript_id "MSTRG.75049.41"; exon_number "9";
chr17	StringTie	exon	18911103	18911251	1000	+	.	gene_id "MSTRG.75049"; transcript_id "MSTRG.75049.41"; exon_number "10";
chr17	StringTie	exon	18923914	18923984	1000	+	.	gene_id "MSTRG.75049"; transcript_id "MSTRG.75049.41"; exon_number "11";
chr17	StringTie	exon	18928811	18928957	1000	+	.	gene_id "MSTRG.75049"; transcript_id "MSTRG.75049.41"; exon_number "12";
chr17	StringTie	exon	18930540	18931270	1000	+	.	gene_id "MSTRG.75049"; transcript_id "MSTRG.75049.41"; exon_number "13";
chr17	StringTie	transcript	18857797	18931568	1000	+	.	gene_id "MSTRG.75049"; transcript_id "MSTRG.75049.42";
chr17	StringTie	exon	18857797	18858261	1000	+	.	gene_id "MSTRG.75049"; transcript_id "MSTRG.75049.42"; exon_number "1";
chr17	StringTie	exon	18865802	18865952	1000	+	.	gene_id "MSTRG.75049"; transcript_id "MSTRG.75049.42"; exon_number "2";
chr17	StringTie	exon	18867282	18867334	1000	+	.	gene_id "MSTRG.75049"; transcript_id "MSTRG.75049.42"; exon_number "3";
chr17	StringTie	exon	18872583	18872649	1000	+	.	gene_id "MSTRG.75049"; transcript_id "MSTRG.75049.42"; exon_number "4";
chr17	StringTie	exon	18877698	18877870	1000	+	.	gene_id "MSTRG.75049"; transcript_id "MSTRG.75049.42"; exon_number "5";
chr17	StringTie	exon	18882568	18882683	1000	+	.	gene_id "MSTRG.75049"; transcript_id "MSTRG.75049.42"; exon_number "6";
chr17	StringTie	exon	18889822	18889877	1000	+	.	gene_id "MSTRG.75049"; transcript_id "MSTRG.75049.42"; exon_number "7";
chr17	StringTie	exon	18911103	18911251	1000	+	.	gene_id "MSTRG.75049"; transcript_id "MSTRG.75049.42"; exon_number "8";
chr17	StringTie	exon	18923914	18923984	1000	+	.	gene_id "MSTRG.75049"; transcript_id "MSTRG.75049.42"; exon_number "9";
chr17	StringTie	exon	18928811	18928957	1000	+	.	gene_id "MSTRG.75049"; transcript_id "MSTRG.75049.42"; exon_number "10";
chr17	StringTie	exon	18930540	18931568	1000	+	.	gene_id "MSTRG.75049"; transcript_id "MSTRG.75049.42"; exon_number "11";
chr17	StringTie	transcript	18857840	18931253	1000	+	.	gene_id "MSTRG.75049"; transcript_id "MSTRG.75049.43";
chr17	StringTie	exon	18857840	18857853	1000	+	.	gene_id "MSTRG.75049"; transcript_id "MSTRG.75049.43"; exon_number "1";
chr17	StringTie	exon	18865802	18865952	1000	+	.	gene_id "MSTRG.75049"; transcript_id "MSTRG.75049.43"; exon_number "2";
chr17	StringTie	exon	18872583	18872649	1000	+	.	gene_id "MSTRG.75049"; transcript_id "MSTRG.75049.43"; exon_number "3";
chr17	StringTie	exon	18877698	18877870	1000	+	.	gene_id "MSTRG.75049"; transcript_id "MSTRG.75049.43"; exon_number "4";
chr17	StringTie	exon	18882568	18882683	1000	+	.	gene_id "MSTRG.75049"; transcript_id "MSTRG.75049.43"; exon_number "5";
chr17	StringTie	exon	18889822	18889877	1000	+	.	gene_id "MSTRG.75049"; transcript_id "MSTRG.75049.43"; exon_number "6";
chr17	StringTie	exon	18911103	18911251	1000	+	.	gene_id "MSTRG.75049"; transcript_id "MSTRG.75049.43"; exon_number "7";
chr17	StringTie	exon	18923914	18923984	1000	+	.	gene_id "MSTRG.75049"; transcript_id "MSTRG.75049.43"; exon_number "8";
chr17	StringTie	exon	18928811	18928957	1000	+	.	gene_id "MSTRG.75049"; transcript_id "MSTRG.75049.43"; exon_number "9";
chr17	StringTie	exon	18930540	18931253	1000	+	.	gene_id "MSTRG.75049"; transcript_id "MSTRG.75049.43"; exon_number "10";
chr17	StringTie	transcript	18857975	18931510	1000	+	.	gene_id "MSTRG.75049"; transcript_id "MSTRG.75049.44";
chr17	StringTie	exon	18857975	18858562	1000	+	.	gene_id "MSTRG.75049"; transcript_id "MSTRG.75049.44"; exon_number "1";
chr17	StringTie	exon	18859340	18859475	1000	+	.	gene_id "MSTRG.75049"; transcript_id "MSTRG.75049.44"; exon_number "2";
chr17	StringTie	exon	18865469	18865564	1000	+	.	gene_id "MSTRG.75049"; transcript_id "MSTRG.75049.44"; exon_number "3";
chr17	StringTie	exon	18865802	18865952	1000	+	.	gene_id "MSTRG.75049"; transcript_id "MSTRG.75049.44"; exon_number "4";
chr17	StringTie	exon	18867282	18867334	1000	+	.	gene_id "MSTRG.75049"; transcript_id "MSTRG.75049.44"; exon_number "5";
chr17	StringTie	exon	18872583	18872649	1000	+	.	gene_id "MSTRG.75049"; transcript_id "MSTRG.75049.44"; exon_number "6";
chr17	StringTie	exon	18877698	18877870	1000	+	.	gene_id "MSTRG.75049"; transcript_id "MSTRG.75049.44"; exon_number "7";
chr17	StringTie	exon	18882568	18882683	1000	+	.	gene_id "MSTRG.75049"; transcript_id "MSTRG.75049.44"; exon_number "8";
chr17	StringTie	exon	18889822	18889877	1000	+	.	gene_id "MSTRG.75049"; transcript_id "MSTRG.75049.44"; exon_number "9";
chr17	StringTie	exon	18911103	18911251	1000	+	.	gene_id "MSTRG.75049"; transcript_id "MSTRG.75049.44"; exon_number "10";
chr17	StringTie	exon	18923914	18923984	1000	+	.	gene_id "MSTRG.75049"; transcript_id "MSTRG.75049.44"; exon_number "11";
chr17	StringTie	exon	18928811	18928957	1000	+	.	gene_id "MSTRG.75049"; transcript_id "MSTRG.75049.44"; exon_number "12";
chr17	StringTie	exon	18930540	18931510	1000	+	.	gene_id "MSTRG.75049"; transcript_id "MSTRG.75049.44"; exon_number "13";
chr17	StringTie	transcript	18857975	18931351	1000	+	.	gene_id "MSTRG.75049"; transcript_id "MSTRG.75049.45";
chr17	StringTie	exon	18857975	18858328	1000	+	.	gene_id "MSTRG.75049"; transcript_id "MSTRG.75049.45"; exon_number "1";
chr17	StringTie	exon	18859340	18859475	1000	+	.	gene_id "MSTRG.75049"; transcript_id "MSTRG.75049.45"; exon_number "2";
chr17	StringTie	exon	18865469	18865564	1000	+	.	gene_id "MSTRG.75049"; transcript_id "MSTRG.75049.45"; exon_number "3";
chr17	StringTie	exon	18865802	18865952	1000	+	.	gene_id "MSTRG.75049"; transcript_id "MSTRG.75049.45"; exon_number "4";
chr17	StringTie	exon	18867282	18867334	1000	+	.	gene_id "MSTRG.75049"; transcript_id "MSTRG.75049.45"; exon_number "5";
chr17	StringTie	exon	18872583	18872649	1000	+	.	gene_id "MSTRG.75049"; transcript_id "MSTRG.75049.45"; exon_number "6";
chr17	StringTie	exon	18877698	18877870	1000	+	.	gene_id "MSTRG.75049"; transcript_id "MSTRG.75049.45"; exon_number "7";
chr17	StringTie	exon	18882568	18882683	1000	+	.	gene_id "MSTRG.75049"; transcript_id "MSTRG.75049.45"; exon_number "8";
chr17	StringTie	exon	18889822	18889877	1000	+	.	gene_id "MSTRG.75049"; transcript_id "MSTRG.75049.45"; exon_number "9";
chr17	StringTie	exon	18911103	18911251	1000	+	.	gene_id "MSTRG.75049"; transcript_id "MSTRG.75049.45"; exon_number "10";
chr17	StringTie	exon	18923914	18923984	1000	+	.	gene_id "MSTRG.75049"; transcript_id "MSTRG.75049.45"; exon_number "11";
chr17	StringTie	exon	18928811	18928957	1000	+	.	gene_id "MSTRG.75049"; transcript_id "MSTRG.75049.45"; exon_number "12";
chr17	StringTie	exon	18930540	18931351	1000	+	.	gene_id "MSTRG.75049"; transcript_id "MSTRG.75049.45"; exon_number "13";
chr17	StringTie	transcript	18857985	18931568	1000	+	.	gene_id "MSTRG.75049"; transcript_id "MSTRG.75049.46";
chr17	StringTie	exon	18857985	18858261	1000	+	.	gene_id "MSTRG.75049"; transcript_id "MSTRG.75049.46"; exon_number "1";
chr17	StringTie	exon	18859340	18859475	1000	+	.	gene_id "MSTRG.75049"; transcript_id "MSTRG.75049.46"; exon_number "2";
chr17	StringTie	exon	18865469	18865564	1000	+	.	gene_id "MSTRG.75049"; transcript_id "MSTRG.75049.46"; exon_number "3";
chr17	StringTie	exon	18865802	18865952	1000	+	.	gene_id "MSTRG.75049"; transcript_id "MSTRG.75049.46"; exon_number "4";
chr17	StringTie	exon	18867282	18867334	1000	+	.	gene_id "MSTRG.75049"; transcript_id "MSTRG.75049.46"; exon_number "5";
chr17	StringTie	exon	18872583	18872649	1000	+	.	gene_id "MSTRG.75049"; transcript_id "MSTRG.75049.46"; exon_number "6";
chr17	StringTie	exon	18877698	18877870	1000	+	.	gene_id "MSTRG.75049"; transcript_id "MSTRG.75049.46"; exon_number "7";
chr17	StringTie	exon	18882568	18882683	1000	+	.	gene_id "MSTRG.75049"; transcript_id "MSTRG.75049.46"; exon_number "8";
chr17	StringTie	exon	18889822	18889877	1000	+	.	gene_id "MSTRG.75049"; transcript_id "MSTRG.75049.46"; exon_number "9";
chr17	StringTie	exon	18911103	18911251	1000	+	.	gene_id "MSTRG.75049"; transcript_id "MSTRG.75049.46"; exon_number "10";
chr17	StringTie	exon	18923914	18923984	1000	+	.	gene_id "MSTRG.75049"; transcript_id "MSTRG.75049.46"; exon_number "11";
chr17	StringTie	exon	18928811	18928957	1000	+	.	gene_id "MSTRG.75049"; transcript_id "MSTRG.75049.46"; exon_number "12";
chr17	StringTie	exon	18930540	18931568	1000	+	.	gene_id "MSTRG.75049"; transcript_id "MSTRG.75049.46"; exon_number "13";
chr17	StringTie	transcript	18858024	18931355	1000	+	.	gene_id "MSTRG.75049"; transcript_id "MSTRG.75049.47";
chr17	StringTie	exon	18858024	18858562	1000	+	.	gene_id "MSTRG.75049"; transcript_id "MSTRG.75049.47"; exon_number "1";
chr17	StringTie	exon	18865469	18865564	1000	+	.	gene_id "MSTRG.75049"; transcript_id "MSTRG.75049.47"; exon_number "2";
chr17	StringTie	exon	18865802	18865952	1000	+	.	gene_id "MSTRG.75049"; transcript_id "MSTRG.75049.47"; exon_number "3";
chr17	StringTie	exon	18867282	18867334	1000	+	.	gene_id "MSTRG.75049"; transcript_id "MSTRG.75049.47"; exon_number "4";
chr17	StringTie	exon	18872583	18872649	1000	+	.	gene_id "MSTRG.75049"; transcript_id "MSTRG.75049.47"; exon_number "5";
chr17	StringTie	exon	18877698	18877870	1000	+	.	gene_id "MSTRG.75049"; transcript_id "MSTRG.75049.47"; exon_number "6";
chr17	StringTie	exon	18882568	18882683	1000	+	.	gene_id "MSTRG.75049"; transcript_id "MSTRG.75049.47"; exon_number "7";
chr17	StringTie	exon	18889822	18889877	1000	+	.	gene_id "MSTRG.75049"; transcript_id "MSTRG.75049.47"; exon_number "8";
chr17	StringTie	exon	18911103	18911251	1000	+	.	gene_id "MSTRG.75049"; transcript_id "MSTRG.75049.47"; exon_number "9";
chr17	StringTie	exon	18923914	18923984	1000	+	.	gene_id "MSTRG.75049"; transcript_id "MSTRG.75049.47"; exon_number "10";
chr17	StringTie	exon	18928811	18928957	1000	+	.	gene_id "MSTRG.75049"; transcript_id "MSTRG.75049.47"; exon_number "11";
chr17	StringTie	exon	18930540	18931355	1000	+	.	gene_id "MSTRG.75049"; transcript_id "MSTRG.75049.47"; exon_number "12";
chr17	StringTie	transcript	18858029	18931384	1000	+	.	gene_id "MSTRG.75049"; transcript_id "MSTRG.75049.48";
chr17	StringTie	exon	18858029	18858328	1000	+	.	gene_id "MSTRG.75049"; transcript_id "MSTRG.75049.48"; exon_number "1";
chr17	StringTie	exon	18865469	18865564	1000	+	.	gene_id "MSTRG.75049"; transcript_id "MSTRG.75049.48"; exon_number "2";
chr17	StringTie	exon	18865802	18865952	1000	+	.	gene_id "MSTRG.75049"; transcript_id "MSTRG.75049.48"; exon_number "3";
chr17	StringTie	exon	18867282	18867334	1000	+	.	gene_id "MSTRG.75049"; transcript_id "MSTRG.75049.48"; exon_number "4";
chr17	StringTie	exon	18872583	18872649	1000	+	.	gene_id "MSTRG.75049"; transcript_id "MSTRG.75049.48"; exon_number "5";
chr17	StringTie	exon	18877698	18877870	1000	+	.	gene_id "MSTRG.75049"; transcript_id "MSTRG.75049.48"; exon_number "6";
chr17	StringTie	exon	18882568	18882683	1000	+	.	gene_id "MSTRG.75049"; transcript_id "MSTRG.75049.48"; exon_number "7";
chr17	StringTie	exon	18889822	18889877	1000	+	.	gene_id "MSTRG.75049"; transcript_id "MSTRG.75049.48"; exon_number "8";
chr17	StringTie	exon	18911103	18911251	1000	+	.	gene_id "MSTRG.75049"; transcript_id "MSTRG.75049.48"; exon_number "9";
chr17	StringTie	exon	18923914	18923984	1000	+	.	gene_id "MSTRG.75049"; transcript_id "MSTRG.75049.48"; exon_number "10";
chr17	StringTie	exon	18928811	18928957	1000	+	.	gene_id "MSTRG.75049"; transcript_id "MSTRG.75049.48"; exon_number "11";
chr17	StringTie	exon	18930540	18931384	1000	+	.	gene_id "MSTRG.75049"; transcript_id "MSTRG.75049.48"; exon_number "12";
chr17	StringTie	transcript	18858051	18931268	1000	+	.	gene_id "MSTRG.75049"; transcript_id "MSTRG.75049.49";
chr17	StringTie	exon	18858051	18858261	1000	+	.	gene_id "MSTRG.75049"; transcript_id "MSTRG.75049.49"; exon_number "1";
chr17	StringTie	exon	18865469	18865564	1000	+	.	gene_id "MSTRG.75049"; transcript_id "MSTRG.75049.49"; exon_number "2";
chr17	StringTie	exon	18865802	18865952	1000	+	.	gene_id "MSTRG.75049"; transcript_id "MSTRG.75049.49"; exon_number "3";
chr17	StringTie	exon	18872583	18872649	1000	+	.	gene_id "MSTRG.75049"; transcript_id "MSTRG.75049.49"; exon_number "4";
chr17	StringTie	exon	18877698	18877870	1000	+	.	gene_id "MSTRG.75049"; transcript_id "MSTRG.75049.49"; exon_number "5";
chr17	StringTie	exon	18882568	18882683	1000	+	.	gene_id "MSTRG.75049"; transcript_id "MSTRG.75049.49"; exon_number "6";
chr17	StringTie	exon	18889822	18889877	1000	+	.	gene_id "MSTRG.75049"; transcript_id "MSTRG.75049.49"; exon_number "7";
chr17	StringTie	exon	18911103	18911251	1000	+	.	gene_id "MSTRG.75049"; transcript_id "MSTRG.75049.49"; exon_number "8";
chr17	StringTie	exon	18923914	18923984	1000	+	.	gene_id "MSTRG.75049"; transcript_id "MSTRG.75049.49"; exon_number "9";
chr17	StringTie	exon	18928811	18928957	1000	+	.	gene_id "MSTRG.75049"; transcript_id "MSTRG.75049.49"; exon_number "10";
chr17	StringTie	exon	18930540	18931268	1000	+	.	gene_id "MSTRG.75049"; transcript_id "MSTRG.75049.49"; exon_number "11";
chr17	StringTie	transcript	18839262	18931336	1000	+	.	gene_id "MSTRG.75049"; transcript_id "MSTRG.75049.5";
chr17	StringTie	exon	18839262	18840194	1000	+	.	gene_id "MSTRG.75049"; transcript_id "MSTRG.75049.5"; exon_number "1";
chr17	StringTie	exon	18842228	18842364	1000	+	.	gene_id "MSTRG.75049"; transcript_id "MSTRG.75049.5"; exon_number "2";
chr17	StringTie	exon	18865802	18865952	1000	+	.	gene_id "MSTRG.75049"; transcript_id "MSTRG.75049.5"; exon_number "3";
chr17	StringTie	exon	18867282	18867334	1000	+	.	gene_id "MSTRG.75049"; transcript_id "MSTRG.75049.5"; exon_number "4";
chr17	StringTie	exon	18872583	18872649	1000	+	.	gene_id "MSTRG.75049"; transcript_id "MSTRG.75049.5"; exon_number "5";
chr17	StringTie	exon	18877698	18877870	1000	+	.	gene_id "MSTRG.75049"; transcript_id "MSTRG.75049.5"; exon_number "6";
chr17	StringTie	exon	18882568	18882683	1000	+	.	gene_id "MSTRG.75049"; transcript_id "MSTRG.75049.5"; exon_number "7";
chr17	StringTie	exon	18889822	18889877	1000	+	.	gene_id "MSTRG.75049"; transcript_id "MSTRG.75049.5"; exon_number "8";
chr17	StringTie	exon	18911103	18911251	1000	+	.	gene_id "MSTRG.75049"; transcript_id "MSTRG.75049.5"; exon_number "9";
chr17	StringTie	exon	18923914	18923984	1000	+	.	gene_id "MSTRG.75049"; transcript_id "MSTRG.75049.5"; exon_number "10";
chr17	StringTie	exon	18928811	18928957	1000	+	.	gene_id "MSTRG.75049"; transcript_id "MSTRG.75049.5"; exon_number "11";
chr17	StringTie	exon	18930540	18931336	1000	+	.	gene_id "MSTRG.75049"; transcript_id "MSTRG.75049.5"; exon_number "12";
chr17	StringTie	transcript	18858054	18931268	1000	+	.	gene_id "MSTRG.75049"; transcript_id "MSTRG.75049.50";
chr17	StringTie	exon	18858054	18858324	1000	+	.	gene_id "MSTRG.75049"; transcript_id "MSTRG.75049.50"; exon_number "1";
chr17	StringTie	exon	18859340	18859475	1000	+	.	gene_id "MSTRG.75049"; transcript_id "MSTRG.75049.50"; exon_number "2";
chr17	StringTie	exon	18865469	18865564	1000	+	.	gene_id "MSTRG.75049"; transcript_id "MSTRG.75049.50"; exon_number "3";
chr17	StringTie	exon	18865802	18865952	1000	+	.	gene_id "MSTRG.75049"; transcript_id "MSTRG.75049.50"; exon_number "4";
chr17	StringTie	exon	18867282	18867334	1000	+	.	gene_id "MSTRG.75049"; transcript_id "MSTRG.75049.50"; exon_number "5";
chr17	StringTie	exon	18872583	18872649	1000	+	.	gene_id "MSTRG.75049"; transcript_id "MSTRG.75049.50"; exon_number "6";
chr17	StringTie	exon	18877698	18877870	1000	+	.	gene_id "MSTRG.75049"; transcript_id "MSTRG.75049.50"; exon_number "7";
chr17	StringTie	exon	18882568	18882683	1000	+	.	gene_id "MSTRG.75049"; transcript_id "MSTRG.75049.50"; exon_number "8";
chr17	StringTie	exon	18889822	18889877	1000	+	.	gene_id "MSTRG.75049"; transcript_id "MSTRG.75049.50"; exon_number "9";
chr17	StringTie	exon	18911103	18911251	1000	+	.	gene_id "MSTRG.75049"; transcript_id "MSTRG.75049.50"; exon_number "10";
chr17	StringTie	exon	18923914	18923984	1000	+	.	gene_id "MSTRG.75049"; transcript_id "MSTRG.75049.50"; exon_number "11";
chr17	StringTie	exon	18928811	18928957	1000	+	.	gene_id "MSTRG.75049"; transcript_id "MSTRG.75049.50"; exon_number "12";
chr17	StringTie	exon	18930540	18931268	1000	+	.	gene_id "MSTRG.75049"; transcript_id "MSTRG.75049.50"; exon_number "13";
chr17	StringTie	transcript	18858065	18930734	1000	+	.	gene_id "MSTRG.75049"; transcript_id "MSTRG.75049.51";
chr17	StringTie	exon	18858065	18858261	1000	+	.	gene_id "MSTRG.75049"; transcript_id "MSTRG.75049.51"; exon_number "1";
chr17	StringTie	exon	18859340	18859475	1000	+	.	gene_id "MSTRG.75049"; transcript_id "MSTRG.75049.51"; exon_number "2";
chr17	StringTie	exon	18865469	18865564	1000	+	.	gene_id "MSTRG.75049"; transcript_id "MSTRG.75049.51"; exon_number "3";
chr17	StringTie	exon	18865802	18865952	1000	+	.	gene_id "MSTRG.75049"; transcript_id "MSTRG.75049.51"; exon_number "4";
chr17	StringTie	exon	18867282	18867334	1000	+	.	gene_id "MSTRG.75049"; transcript_id "MSTRG.75049.51"; exon_number "5";
chr17	StringTie	exon	18872583	18872649	1000	+	.	gene_id "MSTRG.75049"; transcript_id "MSTRG.75049.51"; exon_number "6";
chr17	StringTie	exon	18877698	18877870	1000	+	.	gene_id "MSTRG.75049"; transcript_id "MSTRG.75049.51"; exon_number "7";
chr17	StringTie	exon	18882568	18882683	1000	+	.	gene_id "MSTRG.75049"; transcript_id "MSTRG.75049.51"; exon_number "8";
chr17	StringTie	exon	18889822	18889877	1000	+	.	gene_id "MSTRG.75049"; transcript_id "MSTRG.75049.51"; exon_number "9";
chr17	StringTie	exon	18911103	18911251	1000	+	.	gene_id "MSTRG.75049"; transcript_id "MSTRG.75049.51"; exon_number "10";
chr17	StringTie	exon	18923914	18923984	1000	+	.	gene_id "MSTRG.75049"; transcript_id "MSTRG.75049.51"; exon_number "11";
chr17	StringTie	exon	18930540	18930734	1000	+	.	gene_id "MSTRG.75049"; transcript_id "MSTRG.75049.51"; exon_number "12";
chr17	StringTie	transcript	18858099	18931294	1000	+	.	gene_id "MSTRG.75049"; transcript_id "MSTRG.75049.54";
chr17	StringTie	exon	18858099	18858261	1000	+	.	gene_id "MSTRG.75049"; transcript_id "MSTRG.75049.54"; exon_number "1";
chr17	StringTie	exon	18859340	18859475	1000	+	.	gene_id "MSTRG.75049"; transcript_id "MSTRG.75049.54"; exon_number "2";
chr17	StringTie	exon	18865469	18865564	1000	+	.	gene_id "MSTRG.75049"; transcript_id "MSTRG.75049.54"; exon_number "3";
chr17	StringTie	exon	18865802	18865952	1000	+	.	gene_id "MSTRG.75049"; transcript_id "MSTRG.75049.54"; exon_number "4";
chr17	StringTie	exon	18872583	18872649	1000	+	.	gene_id "MSTRG.75049"; transcript_id "MSTRG.75049.54"; exon_number "5";
chr17	StringTie	exon	18877698	18877870	1000	+	.	gene_id "MSTRG.75049"; transcript_id "MSTRG.75049.54"; exon_number "6";
chr17	StringTie	exon	18882568	18882683	1000	+	.	gene_id "MSTRG.75049"; transcript_id "MSTRG.75049.54"; exon_number "7";
chr17	StringTie	exon	18889822	18889877	1000	+	.	gene_id "MSTRG.75049"; transcript_id "MSTRG.75049.54"; exon_number "8";
chr17	StringTie	exon	18911103	18911251	1000	+	.	gene_id "MSTRG.75049"; transcript_id "MSTRG.75049.54"; exon_number "9";
chr17	StringTie	exon	18923914	18923984	1000	+	.	gene_id "MSTRG.75049"; transcript_id "MSTRG.75049.54"; exon_number "10";
chr17	StringTie	exon	18928811	18928957	1000	+	.	gene_id "MSTRG.75049"; transcript_id "MSTRG.75049.54"; exon_number "11";
chr17	StringTie	exon	18930540	18931294	1000	+	.	gene_id "MSTRG.75049"; transcript_id "MSTRG.75049.54"; exon_number "12";
chr17	StringTie	transcript	18858104	18931268	1000	+	.	gene_id "MSTRG.75049"; transcript_id "MSTRG.75049.55";
chr17	StringTie	exon	18858104	18858261	1000	+	.	gene_id "MSTRG.75049"; transcript_id "MSTRG.75049.55"; exon_number "1";
chr17	StringTie	exon	18859340	18859475	1000	+	.	gene_id "MSTRG.75049"; transcript_id "MSTRG.75049.55"; exon_number "2";
chr17	StringTie	exon	18865469	18865564	1000	+	.	gene_id "MSTRG.75049"; transcript_id "MSTRG.75049.55"; exon_number "3";
chr17	StringTie	exon	18865802	18865952	1000	+	.	gene_id "MSTRG.75049"; transcript_id "MSTRG.75049.55"; exon_number "4";
chr17	StringTie	exon	18867282	18867334	1000	+	.	gene_id "MSTRG.75049"; transcript_id "MSTRG.75049.55"; exon_number "5";
chr17	StringTie	exon	18872583	18872649	1000	+	.	gene_id "MSTRG.75049"; transcript_id "MSTRG.75049.55"; exon_number "6";
chr17	StringTie	exon	18877698	18877870	1000	+	.	gene_id "MSTRG.75049"; transcript_id "MSTRG.75049.55"; exon_number "7";
chr17	StringTie	exon	18882568	18882683	1000	+	.	gene_id "MSTRG.75049"; transcript_id "MSTRG.75049.55"; exon_number "8";
chr17	StringTie	exon	18889822	18889877	1000	+	.	gene_id "MSTRG.75049"; transcript_id "MSTRG.75049.55"; exon_number "9";
chr17	StringTie	exon	18904280	18904460	1000	+	.	gene_id "MSTRG.75049"; transcript_id "MSTRG.75049.55"; exon_number "10";
chr17	StringTie	exon	18911103	18911251	1000	+	.	gene_id "MSTRG.75049"; transcript_id "MSTRG.75049.55"; exon_number "11";
chr17	StringTie	exon	18923914	18923984	1000	+	.	gene_id "MSTRG.75049"; transcript_id "MSTRG.75049.55"; exon_number "12";
chr17	StringTie	exon	18928811	18928957	1000	+	.	gene_id "MSTRG.75049"; transcript_id "MSTRG.75049.55"; exon_number "13";
chr17	StringTie	exon	18930540	18931268	1000	+	.	gene_id "MSTRG.75049"; transcript_id "MSTRG.75049.55"; exon_number "14";
chr17	StringTie	transcript	18858104	18931287	1000	+	.	gene_id "MSTRG.75049"; transcript_id "MSTRG.75049.56";
chr17	StringTie	exon	18858104	18858261	1000	+	.	gene_id "MSTRG.75049"; transcript_id "MSTRG.75049.56"; exon_number "1";
chr17	StringTie	exon	18859340	18859475	1000	+	.	gene_id "MSTRG.75049"; transcript_id "MSTRG.75049.56"; exon_number "2";
chr17	StringTie	exon	18865469	18865564	1000	+	.	gene_id "MSTRG.75049"; transcript_id "MSTRG.75049.56"; exon_number "3";
chr17	StringTie	exon	18865802	18865952	1000	+	.	gene_id "MSTRG.75049"; transcript_id "MSTRG.75049.56"; exon_number "4";
chr17	StringTie	exon	18867282	18867334	1000	+	.	gene_id "MSTRG.75049"; transcript_id "MSTRG.75049.56"; exon_number "5";
chr17	StringTie	exon	18872583	18872649	1000	+	.	gene_id "MSTRG.75049"; transcript_id "MSTRG.75049.56"; exon_number "6";
chr17	StringTie	exon	18877698	18877870	1000	+	.	gene_id "MSTRG.75049"; transcript_id "MSTRG.75049.56"; exon_number "7";
chr17	StringTie	exon	18882568	18882683	1000	+	.	gene_id "MSTRG.75049"; transcript_id "MSTRG.75049.56"; exon_number "8";
chr17	StringTie	exon	18889822	18889877	1000	+	.	gene_id "MSTRG.75049"; transcript_id "MSTRG.75049.56"; exon_number "9";
chr17	StringTie	exon	18911103	18911251	1000	+	.	gene_id "MSTRG.75049"; transcript_id "MSTRG.75049.56"; exon_number "10";
chr17	StringTie	exon	18917432	18917536	1000	+	.	gene_id "MSTRG.75049"; transcript_id "MSTRG.75049.56"; exon_number "11";
chr17	StringTie	exon	18923914	18923984	1000	+	.	gene_id "MSTRG.75049"; transcript_id "MSTRG.75049.56"; exon_number "12";
chr17	StringTie	exon	18928811	18928957	1000	+	.	gene_id "MSTRG.75049"; transcript_id "MSTRG.75049.56"; exon_number "13";
chr17	StringTie	exon	18930540	18931287	1000	+	.	gene_id "MSTRG.75049"; transcript_id "MSTRG.75049.56"; exon_number "14";
chr17	StringTie	transcript	18858107	18931268	1000	+	.	gene_id "MSTRG.75049"; transcript_id "MSTRG.75049.58";
chr17	StringTie	exon	18858107	18858261	1000	+	.	gene_id "MSTRG.75049"; transcript_id "MSTRG.75049.58"; exon_number "1";
chr17	StringTie	exon	18865469	18865564	1000	+	.	gene_id "MSTRG.75049"; transcript_id "MSTRG.75049.58"; exon_number "2";
chr17	StringTie	exon	18865802	18865952	1000	+	.	gene_id "MSTRG.75049"; transcript_id "MSTRG.75049.58"; exon_number "3";
chr17	StringTie	exon	18867282	18867334	1000	+	.	gene_id "MSTRG.75049"; transcript_id "MSTRG.75049.58"; exon_number "4";
chr17	StringTie	exon	18872583	18872649	1000	+	.	gene_id "MSTRG.75049"; transcript_id "MSTRG.75049.58"; exon_number "5";
chr17	StringTie	exon	18877698	18877870	1000	+	.	gene_id "MSTRG.75049"; transcript_id "MSTRG.75049.58"; exon_number "6";
chr17	StringTie	exon	18882568	18882683	1000	+	.	gene_id "MSTRG.75049"; transcript_id "MSTRG.75049.58"; exon_number "7";
chr17	StringTie	exon	18889822	18889877	1000	+	.	gene_id "MSTRG.75049"; transcript_id "MSTRG.75049.58"; exon_number "8";
chr17	StringTie	exon	18904276	18904460	1000	+	.	gene_id "MSTRG.75049"; transcript_id "MSTRG.75049.58"; exon_number "9";
chr17	StringTie	exon	18911044	18911251	1000	+	.	gene_id "MSTRG.75049"; transcript_id "MSTRG.75049.58"; exon_number "10";
chr17	StringTie	exon	18923914	18923984	1000	+	.	gene_id "MSTRG.75049"; transcript_id "MSTRG.75049.58"; exon_number "11";
chr17	StringTie	exon	18928811	18928957	1000	+	.	gene_id "MSTRG.75049"; transcript_id "MSTRG.75049.58"; exon_number "12";
chr17	StringTie	exon	18930540	18931268	1000	+	.	gene_id "MSTRG.75049"; transcript_id "MSTRG.75049.58"; exon_number "13";
chr17	StringTie	transcript	18839314	18854913	1000	+	.	gene_id "MSTRG.75049"; transcript_id "MSTRG.75049.6";
chr17	StringTie	exon	18839314	18840194	1000	+	.	gene_id "MSTRG.75049"; transcript_id "MSTRG.75049.6"; exon_number "1";
chr17	StringTie	exon	18842228	18842364	1000	+	.	gene_id "MSTRG.75049"; transcript_id "MSTRG.75049.6"; exon_number "2";
chr17	StringTie	exon	18853274	18854913	1000	+	.	gene_id "MSTRG.75049"; transcript_id "MSTRG.75049.6"; exon_number "3";
chr17	StringTie	transcript	18858110	18931270	1000	+	.	gene_id "MSTRG.75049"; transcript_id "MSTRG.75049.60";
chr17	StringTie	exon	18858110	18858261	1000	+	.	gene_id "MSTRG.75049"; transcript_id "MSTRG.75049.60"; exon_number "1";
chr17	StringTie	exon	18858467	18859475	1000	+	.	gene_id "MSTRG.75049"; transcript_id "MSTRG.75049.60"; exon_number "2";
chr17	StringTie	exon	18865469	18865564	1000	+	.	gene_id "MSTRG.75049"; transcript_id "MSTRG.75049.60"; exon_number "3";
chr17	StringTie	exon	18865802	18865952	1000	+	.	gene_id "MSTRG.75049"; transcript_id "MSTRG.75049.60"; exon_number "4";
chr17	StringTie	exon	18867282	18867334	1000	+	.	gene_id "MSTRG.75049"; transcript_id "MSTRG.75049.60"; exon_number "5";
chr17	StringTie	exon	18872583	18872649	1000	+	.	gene_id "MSTRG.75049"; transcript_id "MSTRG.75049.60"; exon_number "6";
chr17	StringTie	exon	18877698	18877870	1000	+	.	gene_id "MSTRG.75049"; transcript_id "MSTRG.75049.60"; exon_number "7";
chr17	StringTie	exon	18882568	18882683	1000	+	.	gene_id "MSTRG.75049"; transcript_id "MSTRG.75049.60"; exon_number "8";
chr17	StringTie	exon	18889822	18889877	1000	+	.	gene_id "MSTRG.75049"; transcript_id "MSTRG.75049.60"; exon_number "9";
chr17	StringTie	exon	18911103	18911251	1000	+	.	gene_id "MSTRG.75049"; transcript_id "MSTRG.75049.60"; exon_number "10";
chr17	StringTie	exon	18923914	18923984	1000	+	.	gene_id "MSTRG.75049"; transcript_id "MSTRG.75049.60"; exon_number "11";
chr17	StringTie	exon	18928811	18928957	1000	+	.	gene_id "MSTRG.75049"; transcript_id "MSTRG.75049.60"; exon_number "12";
chr17	StringTie	exon	18930540	18931270	1000	+	.	gene_id "MSTRG.75049"; transcript_id "MSTRG.75049.60"; exon_number "13";
chr17	StringTie	transcript	18858117	18931322	1000	+	.	gene_id "MSTRG.75049"; transcript_id "MSTRG.75049.61";
chr17	StringTie	exon	18858117	18858261	1000	+	.	gene_id "MSTRG.75049"; transcript_id "MSTRG.75049.61"; exon_number "1";
chr17	StringTie	exon	18865469	18865564	1000	+	.	gene_id "MSTRG.75049"; transcript_id "MSTRG.75049.61"; exon_number "2";
chr17	StringTie	exon	18865802	18865952	1000	+	.	gene_id "MSTRG.75049"; transcript_id "MSTRG.75049.61"; exon_number "3";
chr17	StringTie	exon	18867282	18867334	1000	+	.	gene_id "MSTRG.75049"; transcript_id "MSTRG.75049.61"; exon_number "4";
chr17	StringTie	exon	18872583	18872649	1000	+	.	gene_id "MSTRG.75049"; transcript_id "MSTRG.75049.61"; exon_number "5";
chr17	StringTie	exon	18877698	18877870	1000	+	.	gene_id "MSTRG.75049"; transcript_id "MSTRG.75049.61"; exon_number "6";
chr17	StringTie	exon	18882568	18882683	1000	+	.	gene_id "MSTRG.75049"; transcript_id "MSTRG.75049.61"; exon_number "7";
chr17	StringTie	exon	18889822	18889877	1000	+	.	gene_id "MSTRG.75049"; transcript_id "MSTRG.75049.61"; exon_number "8";
chr17	StringTie	exon	18904280	18905451	1000	+	.	gene_id "MSTRG.75049"; transcript_id "MSTRG.75049.61"; exon_number "9";
chr17	StringTie	exon	18911103	18911251	1000	+	.	gene_id "MSTRG.75049"; transcript_id "MSTRG.75049.61"; exon_number "10";
chr17	StringTie	exon	18923914	18923984	1000	+	.	gene_id "MSTRG.75049"; transcript_id "MSTRG.75049.61"; exon_number "11";
chr17	StringTie	exon	18928811	18928957	1000	+	.	gene_id "MSTRG.75049"; transcript_id "MSTRG.75049.61"; exon_number "12";
chr17	StringTie	exon	18930540	18931322	1000	+	.	gene_id "MSTRG.75049"; transcript_id "MSTRG.75049.61"; exon_number "13";
chr17	StringTie	transcript	18858123	18931340	1000	+	.	gene_id "MSTRG.75049"; transcript_id "MSTRG.75049.62";
chr17	StringTie	exon	18858123	18858261	1000	+	.	gene_id "MSTRG.75049"; transcript_id "MSTRG.75049.62"; exon_number "1";
chr17	StringTie	exon	18864868	18864941	1000	+	.	gene_id "MSTRG.75049"; transcript_id "MSTRG.75049.62"; exon_number "2";
chr17	StringTie	exon	18865469	18865564	1000	+	.	gene_id "MSTRG.75049"; transcript_id "MSTRG.75049.62"; exon_number "3";
chr17	StringTie	exon	18865802	18865952	1000	+	.	gene_id "MSTRG.75049"; transcript_id "MSTRG.75049.62"; exon_number "4";
chr17	StringTie	exon	18867282	18867334	1000	+	.	gene_id "MSTRG.75049"; transcript_id "MSTRG.75049.62"; exon_number "5";
chr17	StringTie	exon	18872583	18872649	1000	+	.	gene_id "MSTRG.75049"; transcript_id "MSTRG.75049.62"; exon_number "6";
chr17	StringTie	exon	18877698	18877870	1000	+	.	gene_id "MSTRG.75049"; transcript_id "MSTRG.75049.62"; exon_number "7";
chr17	StringTie	exon	18882568	18882683	1000	+	.	gene_id "MSTRG.75049"; transcript_id "MSTRG.75049.62"; exon_number "8";
chr17	StringTie	exon	18889822	18889877	1000	+	.	gene_id "MSTRG.75049"; transcript_id "MSTRG.75049.62"; exon_number "9";
chr17	StringTie	exon	18911103	18911251	1000	+	.	gene_id "MSTRG.75049"; transcript_id "MSTRG.75049.62"; exon_number "10";
chr17	StringTie	exon	18923914	18923984	1000	+	.	gene_id "MSTRG.75049"; transcript_id "MSTRG.75049.62"; exon_number "11";
chr17	StringTie	exon	18928811	18928957	1000	+	.	gene_id "MSTRG.75049"; transcript_id "MSTRG.75049.62"; exon_number "12";
chr17	StringTie	exon	18930540	18931340	1000	+	.	gene_id "MSTRG.75049"; transcript_id "MSTRG.75049.62"; exon_number "13";
chr17	StringTie	transcript	18858128	18931276	1000	+	.	gene_id "MSTRG.75049"; transcript_id "MSTRG.75049.63";
chr17	StringTie	exon	18858128	18858261	1000	+	.	gene_id "MSTRG.75049"; transcript_id "MSTRG.75049.63"; exon_number "1";
chr17	StringTie	exon	18859340	18859475	1000	+	.	gene_id "MSTRG.75049"; transcript_id "MSTRG.75049.63"; exon_number "2";
chr17	StringTie	exon	18860587	18860691	1000	+	.	gene_id "MSTRG.75049"; transcript_id "MSTRG.75049.63"; exon_number "3";
chr17	StringTie	exon	18865469	18865564	1000	+	.	gene_id "MSTRG.75049"; transcript_id "MSTRG.75049.63"; exon_number "4";
chr17	StringTie	exon	18865802	18865952	1000	+	.	gene_id "MSTRG.75049"; transcript_id "MSTRG.75049.63"; exon_number "5";
chr17	StringTie	exon	18867282	18867334	1000	+	.	gene_id "MSTRG.75049"; transcript_id "MSTRG.75049.63"; exon_number "6";
chr17	StringTie	exon	18872583	18872649	1000	+	.	gene_id "MSTRG.75049"; transcript_id "MSTRG.75049.63"; exon_number "7";
chr17	StringTie	exon	18877698	18877870	1000	+	.	gene_id "MSTRG.75049"; transcript_id "MSTRG.75049.63"; exon_number "8";
chr17	StringTie	exon	18882568	18882683	1000	+	.	gene_id "MSTRG.75049"; transcript_id "MSTRG.75049.63"; exon_number "9";
chr17	StringTie	exon	18889822	18889877	1000	+	.	gene_id "MSTRG.75049"; transcript_id "MSTRG.75049.63"; exon_number "10";
chr17	StringTie	exon	18911103	18911251	1000	+	.	gene_id "MSTRG.75049"; transcript_id "MSTRG.75049.63"; exon_number "11";
chr17	StringTie	exon	18923914	18923984	1000	+	.	gene_id "MSTRG.75049"; transcript_id "MSTRG.75049.63"; exon_number "12";
chr17	StringTie	exon	18928811	18928957	1000	+	.	gene_id "MSTRG.75049"; transcript_id "MSTRG.75049.63"; exon_number "13";
chr17	StringTie	exon	18930540	18931276	1000	+	.	gene_id "MSTRG.75049"; transcript_id "MSTRG.75049.63"; exon_number "14";
chr17	StringTie	transcript	18858134	18931270	1000	+	.	gene_id "MSTRG.75049"; transcript_id "MSTRG.75049.66";
chr17	StringTie	exon	18858134	18858261	1000	+	.	gene_id "MSTRG.75049"; transcript_id "MSTRG.75049.66"; exon_number "1";
chr17	StringTie	exon	18859340	18859475	1000	+	.	gene_id "MSTRG.75049"; transcript_id "MSTRG.75049.66"; exon_number "2";
chr17	StringTie	exon	18865469	18865564	1000	+	.	gene_id "MSTRG.75049"; transcript_id "MSTRG.75049.66"; exon_number "3";
chr17	StringTie	exon	18865802	18865952	1000	+	.	gene_id "MSTRG.75049"; transcript_id "MSTRG.75049.66"; exon_number "4";
chr17	StringTie	exon	18867282	18867334	1000	+	.	gene_id "MSTRG.75049"; transcript_id "MSTRG.75049.66"; exon_number "5";
chr17	StringTie	exon	18872583	18872649	1000	+	.	gene_id "MSTRG.75049"; transcript_id "MSTRG.75049.66"; exon_number "6";
chr17	StringTie	exon	18877698	18877870	1000	+	.	gene_id "MSTRG.75049"; transcript_id "MSTRG.75049.66"; exon_number "7";
chr17	StringTie	exon	18882568	18882683	1000	+	.	gene_id "MSTRG.75049"; transcript_id "MSTRG.75049.66"; exon_number "8";
chr17	StringTie	exon	18889822	18889877	1000	+	.	gene_id "MSTRG.75049"; transcript_id "MSTRG.75049.66"; exon_number "9";
chr17	StringTie	exon	18911103	18911251	1000	+	.	gene_id "MSTRG.75049"; transcript_id "MSTRG.75049.66"; exon_number "10";
chr17	StringTie	exon	18917432	18917536	1000	+	.	gene_id "MSTRG.75049"; transcript_id "MSTRG.75049.66"; exon_number "11";
chr17	StringTie	exon	18923914	18923984	1000	+	.	gene_id "MSTRG.75049"; transcript_id "MSTRG.75049.66"; exon_number "12";
chr17	StringTie	exon	18928811	18931270	1000	+	.	gene_id "MSTRG.75049"; transcript_id "MSTRG.75049.66"; exon_number "13";
chr17	StringTie	transcript	18858145	18931268	1000	+	.	gene_id "MSTRG.75049"; transcript_id "MSTRG.75049.68";
chr17	StringTie	exon	18858145	18858328	1000	+	.	gene_id "MSTRG.75049"; transcript_id "MSTRG.75049.68"; exon_number "1";
chr17	StringTie	exon	18859340	18859475	1000	+	.	gene_id "MSTRG.75049"; transcript_id "MSTRG.75049.68"; exon_number "2";
chr17	StringTie	exon	18865469	18865564	1000	+	.	gene_id "MSTRG.75049"; transcript_id "MSTRG.75049.68"; exon_number "3";
chr17	StringTie	exon	18865802	18865952	1000	+	.	gene_id "MSTRG.75049"; transcript_id "MSTRG.75049.68"; exon_number "4";
chr17	StringTie	exon	18872583	18872649	1000	+	.	gene_id "MSTRG.75049"; transcript_id "MSTRG.75049.68"; exon_number "5";
chr17	StringTie	exon	18877698	18877870	1000	+	.	gene_id "MSTRG.75049"; transcript_id "MSTRG.75049.68"; exon_number "6";
chr17	StringTie	exon	18882568	18882683	1000	+	.	gene_id "MSTRG.75049"; transcript_id "MSTRG.75049.68"; exon_number "7";
chr17	StringTie	exon	18889822	18889877	1000	+	.	gene_id "MSTRG.75049"; transcript_id "MSTRG.75049.68"; exon_number "8";
chr17	StringTie	exon	18911103	18911251	1000	+	.	gene_id "MSTRG.75049"; transcript_id "MSTRG.75049.68"; exon_number "9";
chr17	StringTie	exon	18923914	18923984	1000	+	.	gene_id "MSTRG.75049"; transcript_id "MSTRG.75049.68"; exon_number "10";
chr17	StringTie	exon	18928811	18928957	1000	+	.	gene_id "MSTRG.75049"; transcript_id "MSTRG.75049.68"; exon_number "11";
chr17	StringTie	exon	18930540	18931268	1000	+	.	gene_id "MSTRG.75049"; transcript_id "MSTRG.75049.68"; exon_number "12";
chr17	StringTie	transcript	18858149	18931318	1000	+	.	gene_id "MSTRG.75049"; transcript_id "MSTRG.75049.69";
chr17	StringTie	exon	18858149	18858261	1000	+	.	gene_id "MSTRG.75049"; transcript_id "MSTRG.75049.69"; exon_number "1";
chr17	StringTie	exon	18865469	18865564	1000	+	.	gene_id "MSTRG.75049"; transcript_id "MSTRG.75049.69"; exon_number "2";
chr17	StringTie	exon	18865802	18865952	1000	+	.	gene_id "MSTRG.75049"; transcript_id "MSTRG.75049.69"; exon_number "3";
chr17	StringTie	exon	18872583	18872649	1000	+	.	gene_id "MSTRG.75049"; transcript_id "MSTRG.75049.69"; exon_number "4";
chr17	StringTie	exon	18877698	18877870	1000	+	.	gene_id "MSTRG.75049"; transcript_id "MSTRG.75049.69"; exon_number "5";
chr17	StringTie	exon	18882568	18882683	1000	+	.	gene_id "MSTRG.75049"; transcript_id "MSTRG.75049.69"; exon_number "6";
chr17	StringTie	exon	18889822	18889877	1000	+	.	gene_id "MSTRG.75049"; transcript_id "MSTRG.75049.69"; exon_number "7";
chr17	StringTie	exon	18911103	18911251	1000	+	.	gene_id "MSTRG.75049"; transcript_id "MSTRG.75049.69"; exon_number "8";
chr17	StringTie	exon	18917432	18917536	1000	+	.	gene_id "MSTRG.75049"; transcript_id "MSTRG.75049.69"; exon_number "9";
chr17	StringTie	exon	18923914	18923984	1000	+	.	gene_id "MSTRG.75049"; transcript_id "MSTRG.75049.69"; exon_number "10";
chr17	StringTie	exon	18928811	18928957	1000	+	.	gene_id "MSTRG.75049"; transcript_id "MSTRG.75049.69"; exon_number "11";
chr17	StringTie	exon	18930540	18931318	1000	+	.	gene_id "MSTRG.75049"; transcript_id "MSTRG.75049.69"; exon_number "12";
chr17	StringTie	transcript	18839654	18849120	1000	+	.	gene_id "MSTRG.75049"; transcript_id "MSTRG.75049.7";
chr17	StringTie	exon	18839654	18840194	1000	+	.	gene_id "MSTRG.75049"; transcript_id "MSTRG.75049.7"; exon_number "1";
chr17	StringTie	exon	18842228	18842364	1000	+	.	gene_id "MSTRG.75049"; transcript_id "MSTRG.75049.7"; exon_number "2";
chr17	StringTie	exon	18848459	18849120	1000	+	.	gene_id "MSTRG.75049"; transcript_id "MSTRG.75049.7"; exon_number "3";
chr17	StringTie	transcript	18858186	18931327	1000	+	.	gene_id "MSTRG.75049"; transcript_id "MSTRG.75049.72";
chr17	StringTie	exon	18858186	18858261	1000	+	.	gene_id "MSTRG.75049"; transcript_id "MSTRG.75049.72"; exon_number "1";
chr17	StringTie	exon	18865469	18865564	1000	+	.	gene_id "MSTRG.75049"; transcript_id "MSTRG.75049.72"; exon_number "2";
chr17	StringTie	exon	18865802	18865952	1000	+	.	gene_id "MSTRG.75049"; transcript_id "MSTRG.75049.72"; exon_number "3";
chr17	StringTie	exon	18867282	18867334	1000	+	.	gene_id "MSTRG.75049"; transcript_id "MSTRG.75049.72"; exon_number "4";
chr17	StringTie	exon	18872583	18872649	1000	+	.	gene_id "MSTRG.75049"; transcript_id "MSTRG.75049.72"; exon_number "5";
chr17	StringTie	exon	18877698	18877870	1000	+	.	gene_id "MSTRG.75049"; transcript_id "MSTRG.75049.72"; exon_number "6";
chr17	StringTie	exon	18889822	18889877	1000	+	.	gene_id "MSTRG.75049"; transcript_id "MSTRG.75049.72"; exon_number "7";
chr17	StringTie	exon	18911103	18911251	1000	+	.	gene_id "MSTRG.75049"; transcript_id "MSTRG.75049.72"; exon_number "8";
chr17	StringTie	exon	18923914	18923984	1000	+	.	gene_id "MSTRG.75049"; transcript_id "MSTRG.75049.72"; exon_number "9";
chr17	StringTie	exon	18928811	18931327	1000	+	.	gene_id "MSTRG.75049"; transcript_id "MSTRG.75049.72"; exon_number "10";
chr17	StringTie	transcript	18858363	18931359	1000	+	.	gene_id "MSTRG.75049"; transcript_id "MSTRG.75049.74";
chr17	StringTie	exon	18858363	18859475	1000	+	.	gene_id "MSTRG.75049"; transcript_id "MSTRG.75049.74"; exon_number "1";
chr17	StringTie	exon	18860566	18860691	1000	+	.	gene_id "MSTRG.75049"; transcript_id "MSTRG.75049.74"; exon_number "2";
chr17	StringTie	exon	18865469	18865564	1000	+	.	gene_id "MSTRG.75049"; transcript_id "MSTRG.75049.74"; exon_number "3";
chr17	StringTie	exon	18865802	18865952	1000	+	.	gene_id "MSTRG.75049"; transcript_id "MSTRG.75049.74"; exon_number "4";
chr17	StringTie	exon	18867282	18867334	1000	+	.	gene_id "MSTRG.75049"; transcript_id "MSTRG.75049.74"; exon_number "5";
chr17	StringTie	exon	18872583	18872649	1000	+	.	gene_id "MSTRG.75049"; transcript_id "MSTRG.75049.74"; exon_number "6";
chr17	StringTie	exon	18877698	18877870	1000	+	.	gene_id "MSTRG.75049"; transcript_id "MSTRG.75049.74"; exon_number "7";
chr17	StringTie	exon	18882568	18882683	1000	+	.	gene_id "MSTRG.75049"; transcript_id "MSTRG.75049.74"; exon_number "8";
chr17	StringTie	exon	18889822	18889877	1000	+	.	gene_id "MSTRG.75049"; transcript_id "MSTRG.75049.74"; exon_number "9";
chr17	StringTie	exon	18911103	18911251	1000	+	.	gene_id "MSTRG.75049"; transcript_id "MSTRG.75049.74"; exon_number "10";
chr17	StringTie	exon	18923914	18923984	1000	+	.	gene_id "MSTRG.75049"; transcript_id "MSTRG.75049.74"; exon_number "11";
chr17	StringTie	exon	18928811	18928957	1000	+	.	gene_id "MSTRG.75049"; transcript_id "MSTRG.75049.74"; exon_number "12";
chr17	StringTie	exon	18930540	18931359	1000	+	.	gene_id "MSTRG.75049"; transcript_id "MSTRG.75049.74"; exon_number "13";
chr17	StringTie	transcript	18858457	18931268	1000	+	.	gene_id "MSTRG.75049"; transcript_id "MSTRG.75049.76";
chr17	StringTie	exon	18858457	18858562	1000	+	.	gene_id "MSTRG.75049"; transcript_id "MSTRG.75049.76"; exon_number "1";
chr17	StringTie	exon	18865469	18865564	1000	+	.	gene_id "MSTRG.75049"; transcript_id "MSTRG.75049.76"; exon_number "2";
chr17	StringTie	exon	18865802	18865952	1000	+	.	gene_id "MSTRG.75049"; transcript_id "MSTRG.75049.76"; exon_number "3";
chr17	StringTie	exon	18877698	18877870	1000	+	.	gene_id "MSTRG.75049"; transcript_id "MSTRG.75049.76"; exon_number "4";
chr17	StringTie	exon	18882568	18882683	1000	+	.	gene_id "MSTRG.75049"; transcript_id "MSTRG.75049.76"; exon_number "5";
chr17	StringTie	exon	18889822	18889877	1000	+	.	gene_id "MSTRG.75049"; transcript_id "MSTRG.75049.76"; exon_number "6";
chr17	StringTie	exon	18911103	18911251	1000	+	.	gene_id "MSTRG.75049"; transcript_id "MSTRG.75049.76"; exon_number "7";
chr17	StringTie	exon	18923914	18923984	1000	+	.	gene_id "MSTRG.75049"; transcript_id "MSTRG.75049.76"; exon_number "8";
chr17	StringTie	exon	18928811	18928957	1000	+	.	gene_id "MSTRG.75049"; transcript_id "MSTRG.75049.76"; exon_number "9";
chr17	StringTie	exon	18930540	18931268	1000	+	.	gene_id "MSTRG.75049"; transcript_id "MSTRG.75049.76"; exon_number "10";
chr17	StringTie	transcript	18858469	18931327	1000	+	.	gene_id "MSTRG.75049"; transcript_id "MSTRG.75049.77";
chr17	StringTie	exon	18858469	18858562	1000	+	.	gene_id "MSTRG.75049"; transcript_id "MSTRG.75049.77"; exon_number "1";
chr17	StringTie	exon	18865469	18865564	1000	+	.	gene_id "MSTRG.75049"; transcript_id "MSTRG.75049.77"; exon_number "2";
chr17	StringTie	exon	18865802	18865952	1000	+	.	gene_id "MSTRG.75049"; transcript_id "MSTRG.75049.77"; exon_number "3";
chr17	StringTie	exon	18867282	18867334	1000	+	.	gene_id "MSTRG.75049"; transcript_id "MSTRG.75049.77"; exon_number "4";
chr17	StringTie	exon	18872583	18872649	1000	+	.	gene_id "MSTRG.75049"; transcript_id "MSTRG.75049.77"; exon_number "5";
chr17	StringTie	exon	18877698	18877870	1000	+	.	gene_id "MSTRG.75049"; transcript_id "MSTRG.75049.77"; exon_number "6";
chr17	StringTie	exon	18882568	18882683	1000	+	.	gene_id "MSTRG.75049"; transcript_id "MSTRG.75049.77"; exon_number "7";
chr17	StringTie	exon	18889822	18889877	1000	+	.	gene_id "MSTRG.75049"; transcript_id "MSTRG.75049.77"; exon_number "8";
chr17	StringTie	exon	18904280	18904460	1000	+	.	gene_id "MSTRG.75049"; transcript_id "MSTRG.75049.77"; exon_number "9";
chr17	StringTie	exon	18911103	18911251	1000	+	.	gene_id "MSTRG.75049"; transcript_id "MSTRG.75049.77"; exon_number "10";
chr17	StringTie	exon	18923914	18923984	1000	+	.	gene_id "MSTRG.75049"; transcript_id "MSTRG.75049.77"; exon_number "11";
chr17	StringTie	exon	18928811	18928957	1000	+	.	gene_id "MSTRG.75049"; transcript_id "MSTRG.75049.77"; exon_number "12";
chr17	StringTie	exon	18930540	18931327	1000	+	.	gene_id "MSTRG.75049"; transcript_id "MSTRG.75049.77"; exon_number "13";
chr17	StringTie	transcript	18858487	18931291	1000	+	.	gene_id "MSTRG.75049"; transcript_id "MSTRG.75049.78";
chr17	StringTie	exon	18858487	18858562	1000	+	.	gene_id "MSTRG.75049"; transcript_id "MSTRG.75049.78"; exon_number "1";
chr17	StringTie	exon	18859340	18859475	1000	+	.	gene_id "MSTRG.75049"; transcript_id "MSTRG.75049.78"; exon_number "2";
chr17	StringTie	exon	18865469	18865564	1000	+	.	gene_id "MSTRG.75049"; transcript_id "MSTRG.75049.78"; exon_number "3";
chr17	StringTie	exon	18865802	18865952	1000	+	.	gene_id "MSTRG.75049"; transcript_id "MSTRG.75049.78"; exon_number "4";
chr17	StringTie	exon	18867282	18867334	1000	+	.	gene_id "MSTRG.75049"; transcript_id "MSTRG.75049.78"; exon_number "5";
chr17	StringTie	exon	18872583	18872649	1000	+	.	gene_id "MSTRG.75049"; transcript_id "MSTRG.75049.78"; exon_number "6";
chr17	StringTie	exon	18877698	18877870	1000	+	.	gene_id "MSTRG.75049"; transcript_id "MSTRG.75049.78"; exon_number "7";
chr17	StringTie	exon	18882568	18882683	1000	+	.	gene_id "MSTRG.75049"; transcript_id "MSTRG.75049.78"; exon_number "8";
chr17	StringTie	exon	18889822	18889877	1000	+	.	gene_id "MSTRG.75049"; transcript_id "MSTRG.75049.78"; exon_number "9";
chr17	StringTie	exon	18911103	18911251	1000	+	.	gene_id "MSTRG.75049"; transcript_id "MSTRG.75049.78"; exon_number "10";
chr17	StringTie	exon	18917432	18917536	1000	+	.	gene_id "MSTRG.75049"; transcript_id "MSTRG.75049.78"; exon_number "11";
chr17	StringTie	exon	18923914	18923984	1000	+	.	gene_id "MSTRG.75049"; transcript_id "MSTRG.75049.78"; exon_number "12";
chr17	StringTie	exon	18928811	18928957	1000	+	.	gene_id "MSTRG.75049"; transcript_id "MSTRG.75049.78"; exon_number "13";
chr17	StringTie	exon	18930540	18931291	1000	+	.	gene_id "MSTRG.75049"; transcript_id "MSTRG.75049.78"; exon_number "14";
chr17	StringTie	transcript	18858502	18931270	1000	+	.	gene_id "MSTRG.75049"; transcript_id "MSTRG.75049.79";
chr17	StringTie	exon	18858502	18858562	1000	+	.	gene_id "MSTRG.75049"; transcript_id "MSTRG.75049.79"; exon_number "1";
chr17	StringTie	exon	18865469	18865564	1000	+	.	gene_id "MSTRG.75049"; transcript_id "MSTRG.75049.79"; exon_number "2";
chr17	StringTie	exon	18865802	18865952	1000	+	.	gene_id "MSTRG.75049"; transcript_id "MSTRG.75049.79"; exon_number "3";
chr17	StringTie	exon	18872583	18872649	1000	+	.	gene_id "MSTRG.75049"; transcript_id "MSTRG.75049.79"; exon_number "4";
chr17	StringTie	exon	18877698	18877870	1000	+	.	gene_id "MSTRG.75049"; transcript_id "MSTRG.75049.79"; exon_number "5";
chr17	StringTie	exon	18882568	18882683	1000	+	.	gene_id "MSTRG.75049"; transcript_id "MSTRG.75049.79"; exon_number "6";
chr17	StringTie	exon	18889822	18889877	1000	+	.	gene_id "MSTRG.75049"; transcript_id "MSTRG.75049.79"; exon_number "7";
chr17	StringTie	exon	18911103	18911251	1000	+	.	gene_id "MSTRG.75049"; transcript_id "MSTRG.75049.79"; exon_number "8";
chr17	StringTie	exon	18917432	18917536	1000	+	.	gene_id "MSTRG.75049"; transcript_id "MSTRG.75049.79"; exon_number "9";
chr17	StringTie	exon	18923914	18923984	1000	+	.	gene_id "MSTRG.75049"; transcript_id "MSTRG.75049.79"; exon_number "10";
chr17	StringTie	exon	18928811	18928957	1000	+	.	gene_id "MSTRG.75049"; transcript_id "MSTRG.75049.79"; exon_number "11";
chr17	StringTie	exon	18930540	18931270	1000	+	.	gene_id "MSTRG.75049"; transcript_id "MSTRG.75049.79"; exon_number "12";
chr17	StringTie	transcript	18858530	18931268	1000	+	.	gene_id "MSTRG.75049"; transcript_id "MSTRG.75049.80";
chr17	StringTie	exon	18858530	18858562	1000	+	.	gene_id "MSTRG.75049"; transcript_id "MSTRG.75049.80"; exon_number "1";
chr17	StringTie	exon	18859340	18859475	1000	+	.	gene_id "MSTRG.75049"; transcript_id "MSTRG.75049.80"; exon_number "2";
chr17	StringTie	exon	18865469	18865564	1000	+	.	gene_id "MSTRG.75049"; transcript_id "MSTRG.75049.80"; exon_number "3";
chr17	StringTie	exon	18865802	18865952	1000	+	.	gene_id "MSTRG.75049"; transcript_id "MSTRG.75049.80"; exon_number "4";
chr17	StringTie	exon	18867282	18867334	1000	+	.	gene_id "MSTRG.75049"; transcript_id "MSTRG.75049.80"; exon_number "5";
chr17	StringTie	exon	18872583	18872649	1000	+	.	gene_id "MSTRG.75049"; transcript_id "MSTRG.75049.80"; exon_number "6";
chr17	StringTie	exon	18877698	18877870	1000	+	.	gene_id "MSTRG.75049"; transcript_id "MSTRG.75049.80"; exon_number "7";
chr17	StringTie	exon	18882568	18882683	1000	+	.	gene_id "MSTRG.75049"; transcript_id "MSTRG.75049.80"; exon_number "8";
chr17	StringTie	exon	18889822	18889877	1000	+	.	gene_id "MSTRG.75049"; transcript_id "MSTRG.75049.80"; exon_number "9";
chr17	StringTie	exon	18904280	18904460	1000	+	.	gene_id "MSTRG.75049"; transcript_id "MSTRG.75049.80"; exon_number "10";
chr17	StringTie	exon	18911103	18911251	1000	+	.	gene_id "MSTRG.75049"; transcript_id "MSTRG.75049.80"; exon_number "11";
chr17	StringTie	exon	18923914	18923984	1000	+	.	gene_id "MSTRG.75049"; transcript_id "MSTRG.75049.80"; exon_number "12";
chr17	StringTie	exon	18928811	18928957	1000	+	.	gene_id "MSTRG.75049"; transcript_id "MSTRG.75049.80"; exon_number "13";
chr17	StringTie	exon	18930540	18931268	1000	+	.	gene_id "MSTRG.75049"; transcript_id "MSTRG.75049.80"; exon_number "14";
chr17	StringTie	transcript	18859251	18931325	1000	+	.	gene_id "MSTRG.75049"; transcript_id "MSTRG.75049.81";
chr17	StringTie	exon	18859251	18859475	1000	+	.	gene_id "MSTRG.75049"; transcript_id "MSTRG.75049.81"; exon_number "1";
chr17	StringTie	exon	18860587	18860691	1000	+	.	gene_id "MSTRG.75049"; transcript_id "MSTRG.75049.81"; exon_number "2";
chr17	StringTie	exon	18865469	18865564	1000	+	.	gene_id "MSTRG.75049"; transcript_id "MSTRG.75049.81"; exon_number "3";
chr17	StringTie	exon	18865802	18865952	1000	+	.	gene_id "MSTRG.75049"; transcript_id "MSTRG.75049.81"; exon_number "4";
chr17	StringTie	exon	18867282	18867334	1000	+	.	gene_id "MSTRG.75049"; transcript_id "MSTRG.75049.81"; exon_number "5";
chr17	StringTie	exon	18872583	18872649	1000	+	.	gene_id "MSTRG.75049"; transcript_id "MSTRG.75049.81"; exon_number "6";
chr17	StringTie	exon	18877698	18877870	1000	+	.	gene_id "MSTRG.75049"; transcript_id "MSTRG.75049.81"; exon_number "7";
chr17	StringTie	exon	18882568	18882683	1000	+	.	gene_id "MSTRG.75049"; transcript_id "MSTRG.75049.81"; exon_number "8";
chr17	StringTie	exon	18889822	18889877	1000	+	.	gene_id "MSTRG.75049"; transcript_id "MSTRG.75049.81"; exon_number "9";
chr17	StringTie	exon	18911103	18911251	1000	+	.	gene_id "MSTRG.75049"; transcript_id "MSTRG.75049.81"; exon_number "10";
chr17	StringTie	exon	18923914	18923984	1000	+	.	gene_id "MSTRG.75049"; transcript_id "MSTRG.75049.81"; exon_number "11";
chr17	StringTie	exon	18928811	18928957	1000	+	.	gene_id "MSTRG.75049"; transcript_id "MSTRG.75049.81"; exon_number "12";
chr17	StringTie	exon	18929567	18931325	1000	+	.	gene_id "MSTRG.75049"; transcript_id "MSTRG.75049.81"; exon_number "13";
chr17	StringTie	transcript	18859359	18931268	1000	+	.	gene_id "MSTRG.75049"; transcript_id "MSTRG.75049.82";
chr17	StringTie	exon	18859359	18859475	1000	+	.	gene_id "MSTRG.75049"; transcript_id "MSTRG.75049.82"; exon_number "1";
chr17	StringTie	exon	18865802	18865952	1000	+	.	gene_id "MSTRG.75049"; transcript_id "MSTRG.75049.82"; exon_number "2";
chr17	StringTie	exon	18867282	18867334	1000	+	.	gene_id "MSTRG.75049"; transcript_id "MSTRG.75049.82"; exon_number "3";
chr17	StringTie	exon	18872583	18872649	1000	+	.	gene_id "MSTRG.75049"; transcript_id "MSTRG.75049.82"; exon_number "4";
chr17	StringTie	exon	18877698	18877870	1000	+	.	gene_id "MSTRG.75049"; transcript_id "MSTRG.75049.82"; exon_number "5";
chr17	StringTie	exon	18882568	18882683	1000	+	.	gene_id "MSTRG.75049"; transcript_id "MSTRG.75049.82"; exon_number "6";
chr17	StringTie	exon	18889822	18889877	1000	+	.	gene_id "MSTRG.75049"; transcript_id "MSTRG.75049.82"; exon_number "7";
chr17	StringTie	exon	18911103	18911251	1000	+	.	gene_id "MSTRG.75049"; transcript_id "MSTRG.75049.82"; exon_number "8";
chr17	StringTie	exon	18923914	18923984	1000	+	.	gene_id "MSTRG.75049"; transcript_id "MSTRG.75049.82"; exon_number "9";
chr17	StringTie	exon	18928811	18928957	1000	+	.	gene_id "MSTRG.75049"; transcript_id "MSTRG.75049.82"; exon_number "10";
chr17	StringTie	exon	18930540	18931268	1000	+	.	gene_id "MSTRG.75049"; transcript_id "MSTRG.75049.82"; exon_number "11";
chr17	StringTie	transcript	18859376	18931280	1000	+	.	gene_id "MSTRG.75049"; transcript_id "MSTRG.75049.83";
chr17	StringTie	exon	18859376	18859475	1000	+	.	gene_id "MSTRG.75049"; transcript_id "MSTRG.75049.83"; exon_number "1";
chr17	StringTie	exon	18860587	18860691	1000	+	.	gene_id "MSTRG.75049"; transcript_id "MSTRG.75049.83"; exon_number "2";
chr17	StringTie	exon	18865469	18865564	1000	+	.	gene_id "MSTRG.75049"; transcript_id "MSTRG.75049.83"; exon_number "3";
chr17	StringTie	exon	18865802	18865952	1000	+	.	gene_id "MSTRG.75049"; transcript_id "MSTRG.75049.83"; exon_number "4";
chr17	StringTie	exon	18867282	18867334	1000	+	.	gene_id "MSTRG.75049"; transcript_id "MSTRG.75049.83"; exon_number "5";
chr17	StringTie	exon	18872583	18872649	1000	+	.	gene_id "MSTRG.75049"; transcript_id "MSTRG.75049.83"; exon_number "6";
chr17	StringTie	exon	18877698	18877870	1000	+	.	gene_id "MSTRG.75049"; transcript_id "MSTRG.75049.83"; exon_number "7";
chr17	StringTie	exon	18882568	18882683	1000	+	.	gene_id "MSTRG.75049"; transcript_id "MSTRG.75049.83"; exon_number "8";
chr17	StringTie	exon	18889822	18889877	1000	+	.	gene_id "MSTRG.75049"; transcript_id "MSTRG.75049.83"; exon_number "9";
chr17	StringTie	exon	18911103	18911251	1000	+	.	gene_id "MSTRG.75049"; transcript_id "MSTRG.75049.83"; exon_number "10";
chr17	StringTie	exon	18917432	18917536	1000	+	.	gene_id "MSTRG.75049"; transcript_id "MSTRG.75049.83"; exon_number "11";
chr17	StringTie	exon	18923914	18923984	1000	+	.	gene_id "MSTRG.75049"; transcript_id "MSTRG.75049.83"; exon_number "12";
chr17	StringTie	exon	18928811	18928957	1000	+	.	gene_id "MSTRG.75049"; transcript_id "MSTRG.75049.83"; exon_number "13";
chr17	StringTie	exon	18930540	18931280	1000	+	.	gene_id "MSTRG.75049"; transcript_id "MSTRG.75049.83"; exon_number "14";
chr17	StringTie	transcript	18864854	18931348	1000	+	.	gene_id "MSTRG.75049"; transcript_id "MSTRG.75049.85";
chr17	StringTie	exon	18864854	18864941	1000	+	.	gene_id "MSTRG.75049"; transcript_id "MSTRG.75049.85"; exon_number "1";
chr17	StringTie	exon	18865469	18865564	1000	+	.	gene_id "MSTRG.75049"; transcript_id "MSTRG.75049.85"; exon_number "2";
chr17	StringTie	exon	18865802	18865952	1000	+	.	gene_id "MSTRG.75049"; transcript_id "MSTRG.75049.85"; exon_number "3";
chr17	StringTie	exon	18867282	18867334	1000	+	.	gene_id "MSTRG.75049"; transcript_id "MSTRG.75049.85"; exon_number "4";
chr17	StringTie	exon	18872583	18872649	1000	+	.	gene_id "MSTRG.75049"; transcript_id "MSTRG.75049.85"; exon_number "5";
chr17	StringTie	exon	18877698	18877870	1000	+	.	gene_id "MSTRG.75049"; transcript_id "MSTRG.75049.85"; exon_number "6";
chr17	StringTie	exon	18882568	18882683	1000	+	.	gene_id "MSTRG.75049"; transcript_id "MSTRG.75049.85"; exon_number "7";
chr17	StringTie	exon	18889822	18889877	1000	+	.	gene_id "MSTRG.75049"; transcript_id "MSTRG.75049.85"; exon_number "8";
chr17	StringTie	exon	18904280	18904460	1000	+	.	gene_id "MSTRG.75049"; transcript_id "MSTRG.75049.85"; exon_number "9";
chr17	StringTie	exon	18911103	18911251	1000	+	.	gene_id "MSTRG.75049"; transcript_id "MSTRG.75049.85"; exon_number "10";
chr17	StringTie	exon	18923914	18923984	1000	+	.	gene_id "MSTRG.75049"; transcript_id "MSTRG.75049.85"; exon_number "11";
chr17	StringTie	exon	18928811	18928957	1000	+	.	gene_id "MSTRG.75049"; transcript_id "MSTRG.75049.85"; exon_number "12";
chr17	StringTie	exon	18930540	18931348	1000	+	.	gene_id "MSTRG.75049"; transcript_id "MSTRG.75049.85"; exon_number "13";
chr17	StringTie	transcript	18855590	18932113	1000	+	.	gene_id "MSTRG.75049"; transcript_id "MSTRG.75049.9";
chr17	StringTie	exon	18855590	18856429	1000	+	.	gene_id "MSTRG.75049"; transcript_id "MSTRG.75049.9"; exon_number "1";
chr17	StringTie	exon	18865802	18865952	1000	+	.	gene_id "MSTRG.75049"; transcript_id "MSTRG.75049.9"; exon_number "2";
chr17	StringTie	exon	18867282	18867334	1000	+	.	gene_id "MSTRG.75049"; transcript_id "MSTRG.75049.9"; exon_number "3";
chr17	StringTie	exon	18872583	18872649	1000	+	.	gene_id "MSTRG.75049"; transcript_id "MSTRG.75049.9"; exon_number "4";
chr17	StringTie	exon	18877698	18877870	1000	+	.	gene_id "MSTRG.75049"; transcript_id "MSTRG.75049.9"; exon_number "5";
chr17	StringTie	exon	18882568	18882683	1000	+	.	gene_id "MSTRG.75049"; transcript_id "MSTRG.75049.9"; exon_number "6";
chr17	StringTie	exon	18889822	18889877	1000	+	.	gene_id "MSTRG.75049"; transcript_id "MSTRG.75049.9"; exon_number "7";
chr17	StringTie	exon	18911103	18911251	1000	+	.	gene_id "MSTRG.75049"; transcript_id "MSTRG.75049.9"; exon_number "8";
chr17	StringTie	exon	18923914	18923984	1000	+	.	gene_id "MSTRG.75049"; transcript_id "MSTRG.75049.9"; exon_number "9";
chr17	StringTie	exon	18928811	18928957	1000	+	.	gene_id "MSTRG.75049"; transcript_id "MSTRG.75049.9"; exon_number "10";
chr17	StringTie	exon	18930540	18932113	1000	+	.	gene_id "MSTRG.75049"; transcript_id "MSTRG.75049.9"; exon_number "11";
chr17	StringTie	transcript	18895754	18931254	1000	+	.	gene_id "MSTRG.75049"; transcript_id "MSTRG.75049.90";
chr17	StringTie	exon	18895754	18895768	1000	+	.	gene_id "MSTRG.75049"; transcript_id "MSTRG.75049.90"; exon_number "1";
chr17	StringTie	exon	18911103	18911251	1000	+	.	gene_id "MSTRG.75049"; transcript_id "MSTRG.75049.90"; exon_number "2";
chr17	StringTie	exon	18923914	18923984	1000	+	.	gene_id "MSTRG.75049"; transcript_id "MSTRG.75049.90"; exon_number "3";
chr17	StringTie	exon	18928811	18928957	1000	+	.	gene_id "MSTRG.75049"; transcript_id "MSTRG.75049.90"; exon_number "4";
chr17	StringTie	exon	18930540	18931254	1000	+	.	gene_id "MSTRG.75049"; transcript_id "MSTRG.75049.90"; exon_number "5";
chr17	StringTie	transcript	18904443	18931322	1000	+	.	gene_id "MSTRG.75049"; transcript_id "MSTRG.75049.91";
chr17	StringTie	exon	18904443	18904579	1000	+	.	gene_id "MSTRG.75049"; transcript_id "MSTRG.75049.91"; exon_number "1";
chr17	StringTie	exon	18911103	18911251	1000	+	.	gene_id "MSTRG.75049"; transcript_id "MSTRG.75049.91"; exon_number "2";
chr17	StringTie	exon	18923914	18923984	1000	+	.	gene_id "MSTRG.75049"; transcript_id "MSTRG.75049.91"; exon_number "3";
chr17	StringTie	exon	18928811	18928957	1000	+	.	gene_id "MSTRG.75049"; transcript_id "MSTRG.75049.91"; exon_number "4";
chr17	StringTie	exon	18930540	18931322	1000	+	.	gene_id "MSTRG.75049"; transcript_id "MSTRG.75049.91"; exon_number "5";
chr17	StringTie	transcript	18905397	18931287	1000	+	.	gene_id "MSTRG.75049"; transcript_id "MSTRG.75049.92";
chr17	StringTie	exon	18905397	18905451	1000	+	.	gene_id "MSTRG.75049"; transcript_id "MSTRG.75049.92"; exon_number "1";
chr17	StringTie	exon	18911103	18911251	1000	+	.	gene_id "MSTRG.75049"; transcript_id "MSTRG.75049.92"; exon_number "2";
chr17	StringTie	exon	18917432	18917536	1000	+	.	gene_id "MSTRG.75049"; transcript_id "MSTRG.75049.92"; exon_number "3";
chr17	StringTie	exon	18918290	18918387	1000	+	.	gene_id "MSTRG.75049"; transcript_id "MSTRG.75049.92"; exon_number "4";
chr17	StringTie	exon	18923914	18923984	1000	+	.	gene_id "MSTRG.75049"; transcript_id "MSTRG.75049.92"; exon_number "5";
chr17	StringTie	exon	18928811	18928957	1000	+	.	gene_id "MSTRG.75049"; transcript_id "MSTRG.75049.92"; exon_number "6";
chr17	StringTie	exon	18930540	18931287	1000	+	.	gene_id "MSTRG.75049"; transcript_id "MSTRG.75049.92"; exon_number "7";
chr17	StringTie	transcript	18905397	18931287	1000	+	.	gene_id "MSTRG.75049"; transcript_id "MSTRG.75049.93";
chr17	StringTie	exon	18905397	18905451	1000	+	.	gene_id "MSTRG.75049"; transcript_id "MSTRG.75049.93"; exon_number "1";
chr17	StringTie	exon	18911103	18911251	1000	+	.	gene_id "MSTRG.75049"; transcript_id "MSTRG.75049.93"; exon_number "2";
chr17	StringTie	exon	18917432	18917536	1000	+	.	gene_id "MSTRG.75049"; transcript_id "MSTRG.75049.93"; exon_number "3";
chr17	StringTie	exon	18923914	18923984	1000	+	.	gene_id "MSTRG.75049"; transcript_id "MSTRG.75049.93"; exon_number "4";
chr17	StringTie	exon	18928811	18928957	1000	+	.	gene_id "MSTRG.75049"; transcript_id "MSTRG.75049.93"; exon_number "5";
chr17	StringTie	exon	18930540	18931287	1000	+	.	gene_id "MSTRG.75049"; transcript_id "MSTRG.75049.93"; exon_number "6";
chr17	StringTie	transcript	18909120	18931268	1000	+	.	gene_id "MSTRG.75049"; transcript_id "MSTRG.75049.94";
chr17	StringTie	exon	18909120	18909211	1000	+	.	gene_id "MSTRG.75049"; transcript_id "MSTRG.75049.94"; exon_number "1";
chr17	StringTie	exon	18911103	18911251	1000	+	.	gene_id "MSTRG.75049"; transcript_id "MSTRG.75049.94"; exon_number "2";
chr17	StringTie	exon	18923914	18923984	1000	+	.	gene_id "MSTRG.75049"; transcript_id "MSTRG.75049.94"; exon_number "3";
chr17	StringTie	exon	18928811	18928957	1000	+	.	gene_id "MSTRG.75049"; transcript_id "MSTRG.75049.94"; exon_number "4";
chr17	StringTie	exon	18930540	18931268	1000	+	.	gene_id "MSTRG.75049"; transcript_id "MSTRG.75049.94"; exon_number "5";
chr17	StringTie	transcript	18910041	18931287	1000	+	.	gene_id "MSTRG.75049"; transcript_id "MSTRG.75049.95";
chr17	StringTie	exon	18910041	18910188	1000	+	.	gene_id "MSTRG.75049"; transcript_id "MSTRG.75049.95"; exon_number "1";
chr17	StringTie	exon	18911103	18911251	1000	+	.	gene_id "MSTRG.75049"; transcript_id "MSTRG.75049.95"; exon_number "2";
chr17	StringTie	exon	18923914	18923984	1000	+	.	gene_id "MSTRG.75049"; transcript_id "MSTRG.75049.95"; exon_number "3";
chr17	StringTie	exon	18928811	18928957	1000	+	.	gene_id "MSTRG.75049"; transcript_id "MSTRG.75049.95"; exon_number "4";
chr17	StringTie	exon	18930540	18931287	1000	+	.	gene_id "MSTRG.75049"; transcript_id "MSTRG.75049.95"; exon_number "5";
chr1	StringTie	transcript	104625315	104625668	1000	.	.	gene_id "MSTRG.7505"; transcript_id "MSTRG.7505.1";
chr1	StringTie	exon	104625315	104625668	1000	.	.	gene_id "MSTRG.7505"; transcript_id "MSTRG.7505.1"; exon_number "1";
chr17	StringTie	transcript	18840618	18840920	1000	+	.	gene_id "MSTRG.75050"; transcript_id "ENST00000620534"; gene_name "RN7SL627P"; ref_gene_id "ENSG00000274747";
chr17	StringTie	exon	18840618	18840920	1000	+	.	gene_id "MSTRG.75050"; transcript_id "ENST00000620534"; exon_number "1"; gene_name "RN7SL627P"; ref_gene_id "ENSG00000274747";
chr17	StringTie	transcript	18859354	18861466	1000	-	.	gene_id "MSTRG.75051"; transcript_id "ENST00000577360"; gene_name "CTD-2145A24.4"; ref_gene_id "ENSG00000264273";
chr17	StringTie	exon	18859354	18859772	1000	-	.	gene_id "MSTRG.75051"; transcript_id "ENST00000577360"; exon_number "1"; gene_name "CTD-2145A24.4"; ref_gene_id "ENSG00000264273";
chr17	StringTie	exon	18861423	18861466	1000	-	.	gene_id "MSTRG.75051"; transcript_id "ENST00000577360"; exon_number "2"; gene_name "CTD-2145A24.4"; ref_gene_id "ENSG00000264273";
chr17	StringTie	transcript	18908279	18908865	1000	+	.	gene_id "MSTRG.75052"; transcript_id "ENST00000434303"; gene_name "AC090286.2"; ref_gene_id "ENSG00000235672";
chr17	StringTie	exon	18908279	18908865	1000	+	.	gene_id "MSTRG.75052"; transcript_id "ENST00000434303"; exon_number "1"; gene_name "AC090286.2"; ref_gene_id "ENSG00000235672";
chr17	StringTie	transcript	18933237	18933495	1000	.	.	gene_id "MSTRG.75053"; transcript_id "MSTRG.75053.1";
chr17	StringTie	exon	18933237	18933495	1000	.	.	gene_id "MSTRG.75053"; transcript_id "MSTRG.75053.1"; exon_number "1";
chr17	StringTie	transcript	18935968	18936532	1000	.	.	gene_id "MSTRG.75054"; transcript_id "MSTRG.75054.1";
chr17	StringTie	exon	18935968	18936532	1000	.	.	gene_id "MSTRG.75054"; transcript_id "MSTRG.75054.1"; exon_number "1";
chr17	StringTie	transcript	18938786	18939193	1000	.	.	gene_id "MSTRG.75055"; transcript_id "MSTRG.75055.1";
chr17	StringTie	exon	18938786	18939193	1000	.	.	gene_id "MSTRG.75055"; transcript_id "MSTRG.75055.1"; exon_number "1";
chr17	StringTie	transcript	18940373	18940689	1000	.	.	gene_id "MSTRG.75056"; transcript_id "MSTRG.75056.1";
chr17	StringTie	exon	18940373	18940689	1000	.	.	gene_id "MSTRG.75056"; transcript_id "MSTRG.75056.1"; exon_number "1";
chr17	StringTie	transcript	18941795	18941998	1000	.	.	gene_id "MSTRG.75057"; transcript_id "MSTRG.75057.1";
chr17	StringTie	exon	18941795	18941998	1000	.	.	gene_id "MSTRG.75057"; transcript_id "MSTRG.75057.1"; exon_number "1";
chr17	StringTie	transcript	18943287	18943585	1000	.	.	gene_id "MSTRG.75058"; transcript_id "MSTRG.75058.1";
chr17	StringTie	exon	18943287	18943585	1000	.	.	gene_id "MSTRG.75058"; transcript_id "MSTRG.75058.1"; exon_number "1";
chr17	StringTie	transcript	18943999	18944073	1000	+	.	gene_id "MSTRG.75059"; transcript_id "ENST00000391316"; gene_name "snoMBII-202"; ref_gene_id "ENSG00000212618";
chr17	StringTie	exon	18943999	18944073	1000	+	.	gene_id "MSTRG.75059"; transcript_id "ENST00000391316"; exon_number "1"; gene_name "snoMBII-202"; ref_gene_id "ENSG00000212618";
chr1	StringTie	transcript	104628614	104633465	1000	-	.	gene_id "MSTRG.7506"; transcript_id "MSTRG.7506.1";
chr1	StringTie	exon	104628614	104628750	1000	-	.	gene_id "MSTRG.7506"; transcript_id "MSTRG.7506.1"; exon_number "1";
chr1	StringTie	exon	104632607	104632695	1000	-	.	gene_id "MSTRG.7506"; transcript_id "MSTRG.7506.1"; exon_number "2";
chr1	StringTie	exon	104633395	104633465	1000	-	.	gene_id "MSTRG.7506"; transcript_id "MSTRG.7506.1"; exon_number "3";
chr17	StringTie	transcript	18944363	18944913	1000	.	.	gene_id "MSTRG.75060"; transcript_id "MSTRG.75060.1";
chr17	StringTie	exon	18944363	18944913	1000	.	.	gene_id "MSTRG.75060"; transcript_id "MSTRG.75060.1"; exon_number "1";
chr17	StringTie	transcript	18744075	18779349	1000	+	.	gene_id "MSTRG.75061"; transcript_id "ENST00000301938"; gene_name "FBXW10"; ref_gene_id "ENSG00000171931";
chr17	StringTie	exon	18744075	18744749	1000	+	.	gene_id "MSTRG.75061"; transcript_id "ENST00000301938"; exon_number "1"; gene_name "FBXW10"; ref_gene_id "ENSG00000171931";
chr17	StringTie	exon	18747941	18748105	1000	+	.	gene_id "MSTRG.75061"; transcript_id "ENST00000301938"; exon_number "2"; gene_name "FBXW10"; ref_gene_id "ENSG00000171931";
chr17	StringTie	exon	18749722	18749922	1000	+	.	gene_id "MSTRG.75061"; transcript_id "ENST00000301938"; exon_number "3"; gene_name "FBXW10"; ref_gene_id "ENSG00000171931";
chr17	StringTie	exon	18750010	18750137	1000	+	.	gene_id "MSTRG.75061"; transcript_id "ENST00000301938"; exon_number "4"; gene_name "FBXW10"; ref_gene_id "ENSG00000171931";
chr17	StringTie	exon	18750931	18751053	1000	+	.	gene_id "MSTRG.75061"; transcript_id "ENST00000301938"; exon_number "5"; gene_name "FBXW10"; ref_gene_id "ENSG00000171931";
chr17	StringTie	exon	18756045	18756154	1000	+	.	gene_id "MSTRG.75061"; transcript_id "ENST00000301938"; exon_number "6"; gene_name "FBXW10"; ref_gene_id "ENSG00000171931";
chr17	StringTie	exon	18758305	18758505	1000	+	.	gene_id "MSTRG.75061"; transcript_id "ENST00000301938"; exon_number "7"; gene_name "FBXW10"; ref_gene_id "ENSG00000171931";
chr17	StringTie	exon	18764742	18764863	1000	+	.	gene_id "MSTRG.75061"; transcript_id "ENST00000301938"; exon_number "8"; gene_name "FBXW10"; ref_gene_id "ENSG00000171931";
chr17	StringTie	exon	18766714	18766862	1000	+	.	gene_id "MSTRG.75061"; transcript_id "ENST00000301938"; exon_number "9"; gene_name "FBXW10"; ref_gene_id "ENSG00000171931";
chr17	StringTie	exon	18768534	18768676	1000	+	.	gene_id "MSTRG.75061"; transcript_id "ENST00000301938"; exon_number "10"; gene_name "FBXW10"; ref_gene_id "ENSG00000171931";
chr17	StringTie	exon	18772412	18772683	1000	+	.	gene_id "MSTRG.75061"; transcript_id "ENST00000301938"; exon_number "11"; gene_name "FBXW10"; ref_gene_id "ENSG00000171931";
chr17	StringTie	exon	18775136	18775192	1000	+	.	gene_id "MSTRG.75061"; transcript_id "ENST00000301938"; exon_number "12"; gene_name "FBXW10"; ref_gene_id "ENSG00000171931";
chr17	StringTie	exon	18778475	18779349	1000	+	.	gene_id "MSTRG.75061"; transcript_id "ENST00000301938"; exon_number "13"; gene_name "FBXW10"; ref_gene_id "ENSG00000171931";
chr17	StringTie	transcript	18780995	18806714	1000	+	.	gene_id "MSTRG.75061"; transcript_id "ENST00000307767"; gene_name "TVP23B"; ref_gene_id "ENSG00000171928";
chr17	StringTie	exon	18780995	18781305	1000	+	.	gene_id "MSTRG.75061"; transcript_id "ENST00000307767"; exon_number "1"; gene_name "TVP23B"; ref_gene_id "ENSG00000171928";
chr17	StringTie	exon	18789353	18789435	1000	+	.	gene_id "MSTRG.75061"; transcript_id "ENST00000307767"; exon_number "2"; gene_name "TVP23B"; ref_gene_id "ENSG00000171928";
chr17	StringTie	exon	18790896	18791040	1000	+	.	gene_id "MSTRG.75061"; transcript_id "ENST00000307767"; exon_number "3"; gene_name "TVP23B"; ref_gene_id "ENSG00000171928";
chr17	StringTie	exon	18797579	18797668	1000	+	.	gene_id "MSTRG.75061"; transcript_id "ENST00000307767"; exon_number "4"; gene_name "TVP23B"; ref_gene_id "ENSG00000171928";
chr17	StringTie	exon	18798812	18798943	1000	+	.	gene_id "MSTRG.75061"; transcript_id "ENST00000307767"; exon_number "5"; gene_name "TVP23B"; ref_gene_id "ENSG00000171928";
chr17	StringTie	exon	18804138	18804266	1000	+	.	gene_id "MSTRG.75061"; transcript_id "ENST00000307767"; exon_number "6"; gene_name "TVP23B"; ref_gene_id "ENSG00000171928";
chr17	StringTie	exon	18805541	18806714	1000	+	.	gene_id "MSTRG.75061"; transcript_id "ENST00000307767"; exon_number "7"; gene_name "TVP23B"; ref_gene_id "ENSG00000171928";
chr17	StringTie	transcript	18744026	18779349	1000	+	.	gene_id "MSTRG.75061"; transcript_id "ENST00000308799"; gene_name "FBXW10"; ref_gene_id "ENSG00000171931";
chr17	StringTie	exon	18744026	18744749	1000	+	.	gene_id "MSTRG.75061"; transcript_id "ENST00000308799"; exon_number "1"; gene_name "FBXW10"; ref_gene_id "ENSG00000171931";
chr17	StringTie	exon	18747941	18748105	1000	+	.	gene_id "MSTRG.75061"; transcript_id "ENST00000308799"; exon_number "2"; gene_name "FBXW10"; ref_gene_id "ENSG00000171931";
chr17	StringTie	exon	18749722	18750137	1000	+	.	gene_id "MSTRG.75061"; transcript_id "ENST00000308799"; exon_number "3"; gene_name "FBXW10"; ref_gene_id "ENSG00000171931";
chr17	StringTie	exon	18750931	18751053	1000	+	.	gene_id "MSTRG.75061"; transcript_id "ENST00000308799"; exon_number "4"; gene_name "FBXW10"; ref_gene_id "ENSG00000171931";
chr17	StringTie	exon	18756045	18756154	1000	+	.	gene_id "MSTRG.75061"; transcript_id "ENST00000308799"; exon_number "5"; gene_name "FBXW10"; ref_gene_id "ENSG00000171931";
chr17	StringTie	exon	18758305	18758505	1000	+	.	gene_id "MSTRG.75061"; transcript_id "ENST00000308799"; exon_number "6"; gene_name "FBXW10"; ref_gene_id "ENSG00000171931";
chr17	StringTie	exon	18764742	18764863	1000	+	.	gene_id "MSTRG.75061"; transcript_id "ENST00000308799"; exon_number "7"; gene_name "FBXW10"; ref_gene_id "ENSG00000171931";
chr17	StringTie	exon	18766714	18766862	1000	+	.	gene_id "MSTRG.75061"; transcript_id "ENST00000308799"; exon_number "8"; gene_name "FBXW10"; ref_gene_id "ENSG00000171931";
chr17	StringTie	exon	18768534	18768676	1000	+	.	gene_id "MSTRG.75061"; transcript_id "ENST00000308799"; exon_number "9"; gene_name "FBXW10"; ref_gene_id "ENSG00000171931";
chr17	StringTie	exon	18769927	18770085	1000	+	.	gene_id "MSTRG.75061"; transcript_id "ENST00000308799"; exon_number "10"; gene_name "FBXW10"; ref_gene_id "ENSG00000171931";
chr17	StringTie	exon	18772412	18772683	1000	+	.	gene_id "MSTRG.75061"; transcript_id "ENST00000308799"; exon_number "11"; gene_name "FBXW10"; ref_gene_id "ENSG00000171931";
chr17	StringTie	exon	18778478	18779349	1000	+	.	gene_id "MSTRG.75061"; transcript_id "ENST00000308799"; exon_number "12"; gene_name "FBXW10"; ref_gene_id "ENSG00000171931";
chr17	StringTie	transcript	18744024	18779349	1000	+	.	gene_id "MSTRG.75061"; transcript_id "ENST00000395665"; gene_name "FBXW10"; ref_gene_id "ENSG00000171931";
chr17	StringTie	exon	18744024	18744749	1000	+	.	gene_id "MSTRG.75061"; transcript_id "ENST00000395665"; exon_number "1"; gene_name "FBXW10"; ref_gene_id "ENSG00000171931";
chr17	StringTie	exon	18747941	18748105	1000	+	.	gene_id "MSTRG.75061"; transcript_id "ENST00000395665"; exon_number "2"; gene_name "FBXW10"; ref_gene_id "ENSG00000171931";
chr17	StringTie	exon	18749722	18749922	1000	+	.	gene_id "MSTRG.75061"; transcript_id "ENST00000395665"; exon_number "3"; gene_name "FBXW10"; ref_gene_id "ENSG00000171931";
chr17	StringTie	exon	18750010	18750137	1000	+	.	gene_id "MSTRG.75061"; transcript_id "ENST00000395665"; exon_number "4"; gene_name "FBXW10"; ref_gene_id "ENSG00000171931";
chr17	StringTie	exon	18750931	18751053	1000	+	.	gene_id "MSTRG.75061"; transcript_id "ENST00000395665"; exon_number "5"; gene_name "FBXW10"; ref_gene_id "ENSG00000171931";
chr17	StringTie	exon	18756045	18756154	1000	+	.	gene_id "MSTRG.75061"; transcript_id "ENST00000395665"; exon_number "6"; gene_name "FBXW10"; ref_gene_id "ENSG00000171931";
chr17	StringTie	exon	18758305	18758505	1000	+	.	gene_id "MSTRG.75061"; transcript_id "ENST00000395665"; exon_number "7"; gene_name "FBXW10"; ref_gene_id "ENSG00000171931";
chr17	StringTie	exon	18764742	18764863	1000	+	.	gene_id "MSTRG.75061"; transcript_id "ENST00000395665"; exon_number "8"; gene_name "FBXW10"; ref_gene_id "ENSG00000171931";
chr17	StringTie	exon	18766714	18766862	1000	+	.	gene_id "MSTRG.75061"; transcript_id "ENST00000395665"; exon_number "9"; gene_name "FBXW10"; ref_gene_id "ENSG00000171931";
chr17	StringTie	exon	18768534	18768676	1000	+	.	gene_id "MSTRG.75061"; transcript_id "ENST00000395665"; exon_number "10"; gene_name "FBXW10"; ref_gene_id "ENSG00000171931";
chr17	StringTie	exon	18769927	18770085	1000	+	.	gene_id "MSTRG.75061"; transcript_id "ENST00000395665"; exon_number "11"; gene_name "FBXW10"; ref_gene_id "ENSG00000171931";
chr17	StringTie	exon	18772412	18772683	1000	+	.	gene_id "MSTRG.75061"; transcript_id "ENST00000395665"; exon_number "12"; gene_name "FBXW10"; ref_gene_id "ENSG00000171931";
chr17	StringTie	exon	18775136	18775192	1000	+	.	gene_id "MSTRG.75061"; transcript_id "ENST00000395665"; exon_number "13"; gene_name "FBXW10"; ref_gene_id "ENSG00000171931";
chr17	StringTie	exon	18778475	18779349	1000	+	.	gene_id "MSTRG.75061"; transcript_id "ENST00000395665"; exon_number "14"; gene_name "FBXW10"; ref_gene_id "ENSG00000171931";
chr17	StringTie	transcript	18722023	18736118	1000	+	.	gene_id "MSTRG.75061"; transcript_id "ENST00000395671"; gene_name "TRIM16L"; ref_gene_id "ENSG00000108448";
chr17	StringTie	exon	18722023	18722332	1000	+	.	gene_id "MSTRG.75061"; transcript_id "ENST00000395671"; exon_number "1"; gene_name "TRIM16L"; ref_gene_id "ENSG00000108448";
chr17	StringTie	exon	18727525	18727758	1000	+	.	gene_id "MSTRG.75061"; transcript_id "ENST00000395671"; exon_number "2"; gene_name "TRIM16L"; ref_gene_id "ENSG00000108448";
chr17	StringTie	exon	18731070	18731235	1000	+	.	gene_id "MSTRG.75061"; transcript_id "ENST00000395671"; exon_number "3"; gene_name "TRIM16L"; ref_gene_id "ENSG00000108448";
chr17	StringTie	exon	18732039	18732134	1000	+	.	gene_id "MSTRG.75061"; transcript_id "ENST00000395671"; exon_number "4"; gene_name "TRIM16L"; ref_gene_id "ENSG00000108448";
chr17	StringTie	exon	18734877	18736118	1000	+	.	gene_id "MSTRG.75061"; transcript_id "ENST00000395671"; exon_number "5"; gene_name "TRIM16L"; ref_gene_id "ENSG00000108448";
chr17	StringTie	transcript	18722119	18735427	1000	+	.	gene_id "MSTRG.75061"; transcript_id "ENST00000414850"; gene_name "TRIM16L"; ref_gene_id "ENSG00000108448";
chr17	StringTie	exon	18722119	18722332	1000	+	.	gene_id "MSTRG.75061"; transcript_id "ENST00000414850"; exon_number "1"; gene_name "TRIM16L"; ref_gene_id "ENSG00000108448";
chr17	StringTie	exon	18727525	18727758	1000	+	.	gene_id "MSTRG.75061"; transcript_id "ENST00000414850"; exon_number "2"; gene_name "TRIM16L"; ref_gene_id "ENSG00000108448";
chr17	StringTie	exon	18734877	18735427	1000	+	.	gene_id "MSTRG.75061"; transcript_id "ENST00000414850"; exon_number "3"; gene_name "TRIM16L"; ref_gene_id "ENSG00000108448";
chr17	StringTie	transcript	18722121	18734922	1000	+	.	gene_id "MSTRG.75061"; transcript_id "ENST00000424146"; gene_name "TRIM16L"; ref_gene_id "ENSG00000108448";
chr17	StringTie	exon	18722121	18722332	1000	+	.	gene_id "MSTRG.75061"; transcript_id "ENST00000424146"; exon_number "1"; gene_name "TRIM16L"; ref_gene_id "ENSG00000108448";
chr17	StringTie	exon	18727525	18727758	1000	+	.	gene_id "MSTRG.75061"; transcript_id "ENST00000424146"; exon_number "2"; gene_name "TRIM16L"; ref_gene_id "ENSG00000108448";
chr17	StringTie	exon	18732039	18732134	1000	+	.	gene_id "MSTRG.75061"; transcript_id "ENST00000424146"; exon_number "3"; gene_name "TRIM16L"; ref_gene_id "ENSG00000108448";
chr17	StringTie	exon	18734877	18734922	1000	+	.	gene_id "MSTRG.75061"; transcript_id "ENST00000424146"; exon_number "4"; gene_name "TRIM16L"; ref_gene_id "ENSG00000108448";
chr17	StringTie	transcript	18698010	18736118	1000	+	.	gene_id "MSTRG.75061"; transcript_id "ENST00000449552"; gene_name "TRIM16L"; ref_gene_id "ENSG00000108448";
chr17	StringTie	exon	18698010	18699275	1000	+	.	gene_id "MSTRG.75061"; transcript_id "ENST00000449552"; exon_number "1"; gene_name "TRIM16L"; ref_gene_id "ENSG00000108448";
chr17	StringTie	exon	18701357	18701445	1000	+	.	gene_id "MSTRG.75061"; transcript_id "ENST00000449552"; exon_number "2"; gene_name "TRIM16L"; ref_gene_id "ENSG00000108448";
chr17	StringTie	exon	18722237	18722332	1000	+	.	gene_id "MSTRG.75061"; transcript_id "ENST00000449552"; exon_number "3"; gene_name "TRIM16L"; ref_gene_id "ENSG00000108448";
chr17	StringTie	exon	18727525	18727758	1000	+	.	gene_id "MSTRG.75061"; transcript_id "ENST00000449552"; exon_number "4"; gene_name "TRIM16L"; ref_gene_id "ENSG00000108448";
chr17	StringTie	exon	18731070	18731235	1000	+	.	gene_id "MSTRG.75061"; transcript_id "ENST00000449552"; exon_number "5"; gene_name "TRIM16L"; ref_gene_id "ENSG00000108448";
chr17	StringTie	exon	18732039	18732134	1000	+	.	gene_id "MSTRG.75061"; transcript_id "ENST00000449552"; exon_number "6"; gene_name "TRIM16L"; ref_gene_id "ENSG00000108448";
chr17	StringTie	exon	18734877	18736118	1000	+	.	gene_id "MSTRG.75061"; transcript_id "ENST00000449552"; exon_number "7"; gene_name "TRIM16L"; ref_gene_id "ENSG00000108448";
chr17	StringTie	transcript	18698028	18704547	1000	+	.	gene_id "MSTRG.75061"; transcript_id "ENST00000449697"; gene_name "TRIM16L"; ref_gene_id "ENSG00000108448";
chr17	StringTie	exon	18698028	18698114	1000	+	.	gene_id "MSTRG.75061"; transcript_id "ENST00000449697"; exon_number "1"; gene_name "TRIM16L"; ref_gene_id "ENSG00000108448";
chr17	StringTie	exon	18699154	18699275	1000	+	.	gene_id "MSTRG.75061"; transcript_id "ENST00000449697"; exon_number "2"; gene_name "TRIM16L"; ref_gene_id "ENSG00000108448";
chr17	StringTie	exon	18699360	18699457	1000	+	.	gene_id "MSTRG.75061"; transcript_id "ENST00000449697"; exon_number "3"; gene_name "TRIM16L"; ref_gene_id "ENSG00000108448";
chr17	StringTie	exon	18701357	18701445	1000	+	.	gene_id "MSTRG.75061"; transcript_id "ENST00000449697"; exon_number "4"; gene_name "TRIM16L"; ref_gene_id "ENSG00000108448";
chr17	StringTie	exon	18704129	18704547	1000	+	.	gene_id "MSTRG.75061"; transcript_id "ENST00000449697"; exon_number "5"; gene_name "TRIM16L"; ref_gene_id "ENSG00000108448";
chr17	StringTie	transcript	18781314	18806714	1000	+	.	gene_id "MSTRG.75061"; transcript_id "ENST00000476139"; gene_name "TVP23B"; ref_gene_id "ENSG00000171928";
chr17	StringTie	exon	18781314	18782549	1000	+	.	gene_id "MSTRG.75061"; transcript_id "ENST00000476139"; exon_number "1"; gene_name "TVP23B"; ref_gene_id "ENSG00000171928";
chr17	StringTie	exon	18789353	18789435	1000	+	.	gene_id "MSTRG.75061"; transcript_id "ENST00000476139"; exon_number "2"; gene_name "TVP23B"; ref_gene_id "ENSG00000171928";
chr17	StringTie	exon	18790896	18791040	1000	+	.	gene_id "MSTRG.75061"; transcript_id "ENST00000476139"; exon_number "3"; gene_name "TVP23B"; ref_gene_id "ENSG00000171928";
chr17	StringTie	exon	18797579	18797668	1000	+	.	gene_id "MSTRG.75061"; transcript_id "ENST00000476139"; exon_number "4"; gene_name "TVP23B"; ref_gene_id "ENSG00000171928";
chr17	StringTie	exon	18798812	18798943	1000	+	.	gene_id "MSTRG.75061"; transcript_id "ENST00000476139"; exon_number "5"; gene_name "TVP23B"; ref_gene_id "ENSG00000171928";
chr17	StringTie	exon	18804138	18804266	1000	+	.	gene_id "MSTRG.75061"; transcript_id "ENST00000476139"; exon_number "6"; gene_name "TVP23B"; ref_gene_id "ENSG00000171928";
chr17	StringTie	exon	18805541	18806714	1000	+	.	gene_id "MSTRG.75061"; transcript_id "ENST00000476139"; exon_number "7"; gene_name "TVP23B"; ref_gene_id "ENSG00000171928";
chr17	StringTie	transcript	18795806	18806714	1000	+	.	gene_id "MSTRG.75061"; transcript_id "ENST00000482741"; gene_name "TVP23B"; ref_gene_id "ENSG00000171928";
chr17	StringTie	exon	18795806	18797668	1000	+	.	gene_id "MSTRG.75061"; transcript_id "ENST00000482741"; exon_number "1"; gene_name "TVP23B"; ref_gene_id "ENSG00000171928";
chr17	StringTie	exon	18798812	18798943	1000	+	.	gene_id "MSTRG.75061"; transcript_id "ENST00000482741"; exon_number "2"; gene_name "TVP23B"; ref_gene_id "ENSG00000171928";
chr17	StringTie	exon	18804138	18804266	1000	+	.	gene_id "MSTRG.75061"; transcript_id "ENST00000482741"; exon_number "3"; gene_name "TVP23B"; ref_gene_id "ENSG00000171928";
chr17	StringTie	exon	18805541	18806714	1000	+	.	gene_id "MSTRG.75061"; transcript_id "ENST00000482741"; exon_number "4"; gene_name "TVP23B"; ref_gene_id "ENSG00000171928";
chr17	StringTie	transcript	18781143	18805661	1000	+	.	gene_id "MSTRG.75061"; transcript_id "ENST00000571018"; gene_name "TVP23B"; ref_gene_id "ENSG00000171928";
chr17	StringTie	exon	18781143	18781305	1000	+	.	gene_id "MSTRG.75061"; transcript_id "ENST00000571018"; exon_number "1"; gene_name "TVP23B"; ref_gene_id "ENSG00000171928";
chr17	StringTie	exon	18789353	18789435	1000	+	.	gene_id "MSTRG.75061"; transcript_id "ENST00000571018"; exon_number "2"; gene_name "TVP23B"; ref_gene_id "ENSG00000171928";
chr17	StringTie	exon	18797579	18797668	1000	+	.	gene_id "MSTRG.75061"; transcript_id "ENST00000571018"; exon_number "3"; gene_name "TVP23B"; ref_gene_id "ENSG00000171928";
chr17	StringTie	exon	18798812	18798943	1000	+	.	gene_id "MSTRG.75061"; transcript_id "ENST00000571018"; exon_number "4"; gene_name "TVP23B"; ref_gene_id "ENSG00000171928";
chr17	StringTie	exon	18804138	18804266	1000	+	.	gene_id "MSTRG.75061"; transcript_id "ENST00000571018"; exon_number "5"; gene_name "TVP23B"; ref_gene_id "ENSG00000171928";
chr17	StringTie	exon	18805541	18805661	1000	+	.	gene_id "MSTRG.75061"; transcript_id "ENST00000571018"; exon_number "6"; gene_name "TVP23B"; ref_gene_id "ENSG00000171928";
chr17	StringTie	transcript	18722118	18735087	1000	+	.	gene_id "MSTRG.75061"; transcript_id "ENST00000571542"; gene_name "TRIM16L"; ref_gene_id "ENSG00000108448";
chr17	StringTie	exon	18722118	18722332	1000	+	.	gene_id "MSTRG.75061"; transcript_id "ENST00000571542"; exon_number "1"; gene_name "TRIM16L"; ref_gene_id "ENSG00000108448";
chr17	StringTie	exon	18723770	18723831	1000	+	.	gene_id "MSTRG.75061"; transcript_id "ENST00000571542"; exon_number "2"; gene_name "TRIM16L"; ref_gene_id "ENSG00000108448";
chr17	StringTie	exon	18727525	18727758	1000	+	.	gene_id "MSTRG.75061"; transcript_id "ENST00000571542"; exon_number "3"; gene_name "TRIM16L"; ref_gene_id "ENSG00000108448";
chr17	StringTie	exon	18731070	18731235	1000	+	.	gene_id "MSTRG.75061"; transcript_id "ENST00000571542"; exon_number "4"; gene_name "TRIM16L"; ref_gene_id "ENSG00000108448";
chr17	StringTie	exon	18732039	18732134	1000	+	.	gene_id "MSTRG.75061"; transcript_id "ENST00000571542"; exon_number "5"; gene_name "TRIM16L"; ref_gene_id "ENSG00000108448";
chr17	StringTie	exon	18734877	18735087	1000	+	.	gene_id "MSTRG.75061"; transcript_id "ENST00000571542"; exon_number "6"; gene_name "TRIM16L"; ref_gene_id "ENSG00000108448";
chr17	StringTie	transcript	18699215	18735490	1000	+	.	gene_id "MSTRG.75061"; transcript_id "ENST00000571708"; gene_name "TRIM16L"; ref_gene_id "ENSG00000108448";
chr17	StringTie	exon	18699215	18699275	1000	+	.	gene_id "MSTRG.75061"; transcript_id "ENST00000571708"; exon_number "1"; gene_name "TRIM16L"; ref_gene_id "ENSG00000108448";
chr17	StringTie	exon	18699360	18699457	1000	+	.	gene_id "MSTRG.75061"; transcript_id "ENST00000571708"; exon_number "2"; gene_name "TRIM16L"; ref_gene_id "ENSG00000108448";
chr17	StringTie	exon	18701357	18701445	1000	+	.	gene_id "MSTRG.75061"; transcript_id "ENST00000571708"; exon_number "3"; gene_name "TRIM16L"; ref_gene_id "ENSG00000108448";
chr17	StringTie	exon	18704619	18704765	1000	+	.	gene_id "MSTRG.75061"; transcript_id "ENST00000571708"; exon_number "4"; gene_name "TRIM16L"; ref_gene_id "ENSG00000108448";
chr17	StringTie	exon	18705063	18705164	1000	+	.	gene_id "MSTRG.75061"; transcript_id "ENST00000571708"; exon_number "5"; gene_name "TRIM16L"; ref_gene_id "ENSG00000108448";
chr17	StringTie	exon	18722237	18722332	1000	+	.	gene_id "MSTRG.75061"; transcript_id "ENST00000571708"; exon_number "6"; gene_name "TRIM16L"; ref_gene_id "ENSG00000108448";
chr17	StringTie	exon	18727525	18727758	1000	+	.	gene_id "MSTRG.75061"; transcript_id "ENST00000571708"; exon_number "7"; gene_name "TRIM16L"; ref_gene_id "ENSG00000108448";
chr17	StringTie	exon	18731070	18731235	1000	+	.	gene_id "MSTRG.75061"; transcript_id "ENST00000571708"; exon_number "8"; gene_name "TRIM16L"; ref_gene_id "ENSG00000108448";
chr17	StringTie	exon	18732039	18732134	1000	+	.	gene_id "MSTRG.75061"; transcript_id "ENST00000571708"; exon_number "9"; gene_name "TRIM16L"; ref_gene_id "ENSG00000108448";
chr17	StringTie	exon	18734877	18735490	1000	+	.	gene_id "MSTRG.75061"; transcript_id "ENST00000571708"; exon_number "10"; gene_name "TRIM16L"; ref_gene_id "ENSG00000108448";
chr17	StringTie	transcript	18722123	18731219	1000	+	.	gene_id "MSTRG.75061"; transcript_id "ENST00000571733"; gene_name "TRIM16L"; ref_gene_id "ENSG00000108448";
chr17	StringTie	exon	18722123	18722332	1000	+	.	gene_id "MSTRG.75061"; transcript_id "ENST00000571733"; exon_number "1"; gene_name "TRIM16L"; ref_gene_id "ENSG00000108448";
chr17	StringTie	exon	18723770	18723831	1000	+	.	gene_id "MSTRG.75061"; transcript_id "ENST00000571733"; exon_number "2"; gene_name "TRIM16L"; ref_gene_id "ENSG00000108448";
chr17	StringTie	exon	18727622	18727758	1000	+	.	gene_id "MSTRG.75061"; transcript_id "ENST00000571733"; exon_number "3"; gene_name "TRIM16L"; ref_gene_id "ENSG00000108448";
chr17	StringTie	exon	18731070	18731219	1000	+	.	gene_id "MSTRG.75061"; transcript_id "ENST00000571733"; exon_number "4"; gene_name "TRIM16L"; ref_gene_id "ENSG00000108448";
chr17	StringTie	transcript	18697998	18735667	1000	+	.	gene_id "MSTRG.75061"; transcript_id "ENST00000572555"; gene_name "TRIM16L"; ref_gene_id "ENSG00000108448";
chr17	StringTie	exon	18697998	18698114	1000	+	.	gene_id "MSTRG.75061"; transcript_id "ENST00000572555"; exon_number "1"; gene_name "TRIM16L"; ref_gene_id "ENSG00000108448";
chr17	StringTie	exon	18699154	18699275	1000	+	.	gene_id "MSTRG.75061"; transcript_id "ENST00000572555"; exon_number "2"; gene_name "TRIM16L"; ref_gene_id "ENSG00000108448";
chr17	StringTie	exon	18699360	18699457	1000	+	.	gene_id "MSTRG.75061"; transcript_id "ENST00000572555"; exon_number "3"; gene_name "TRIM16L"; ref_gene_id "ENSG00000108448";
chr17	StringTie	exon	18701357	18701445	1000	+	.	gene_id "MSTRG.75061"; transcript_id "ENST00000572555"; exon_number "4"; gene_name "TRIM16L"; ref_gene_id "ENSG00000108448";
chr17	StringTie	exon	18722237	18722332	1000	+	.	gene_id "MSTRG.75061"; transcript_id "ENST00000572555"; exon_number "5"; gene_name "TRIM16L"; ref_gene_id "ENSG00000108448";
chr17	StringTie	exon	18727525	18727758	1000	+	.	gene_id "MSTRG.75061"; transcript_id "ENST00000572555"; exon_number "6"; gene_name "TRIM16L"; ref_gene_id "ENSG00000108448";
chr17	StringTie	exon	18731070	18731235	1000	+	.	gene_id "MSTRG.75061"; transcript_id "ENST00000572555"; exon_number "7"; gene_name "TRIM16L"; ref_gene_id "ENSG00000108448";
chr17	StringTie	exon	18732039	18732134	1000	+	.	gene_id "MSTRG.75061"; transcript_id "ENST00000572555"; exon_number "8"; gene_name "TRIM16L"; ref_gene_id "ENSG00000108448";
chr17	StringTie	exon	18734877	18735667	1000	+	.	gene_id "MSTRG.75061"; transcript_id "ENST00000572555"; exon_number "9"; gene_name "TRIM16L"; ref_gene_id "ENSG00000108448";
chr17	StringTie	transcript	18789363	18799131	1000	+	.	gene_id "MSTRG.75061"; transcript_id "ENST00000572845"; gene_name "TVP23B"; ref_gene_id "ENSG00000171928";
chr17	StringTie	exon	18789363	18789435	1000	+	.	gene_id "MSTRG.75061"; transcript_id "ENST00000572845"; exon_number "1"; gene_name "TVP23B"; ref_gene_id "ENSG00000171928";
chr17	StringTie	exon	18797579	18797668	1000	+	.	gene_id "MSTRG.75061"; transcript_id "ENST00000572845"; exon_number "2"; gene_name "TVP23B"; ref_gene_id "ENSG00000171928";
chr17	StringTie	exon	18798812	18799131	1000	+	.	gene_id "MSTRG.75061"; transcript_id "ENST00000572845"; exon_number "3"; gene_name "TVP23B"; ref_gene_id "ENSG00000171928";
chr17	StringTie	transcript	18721777	18731213	1000	+	.	gene_id "MSTRG.75061"; transcript_id "ENST00000573443"; gene_name "TRIM16L"; ref_gene_id "ENSG00000108448";
chr17	StringTie	exon	18721777	18721862	1000	+	.	gene_id "MSTRG.75061"; transcript_id "ENST00000573443"; exon_number "1"; gene_name "TRIM16L"; ref_gene_id "ENSG00000108448";
chr17	StringTie	exon	18722237	18722332	1000	+	.	gene_id "MSTRG.75061"; transcript_id "ENST00000573443"; exon_number "2"; gene_name "TRIM16L"; ref_gene_id "ENSG00000108448";
chr17	StringTie	exon	18727525	18727758	1000	+	.	gene_id "MSTRG.75061"; transcript_id "ENST00000573443"; exon_number "3"; gene_name "TRIM16L"; ref_gene_id "ENSG00000108448";
chr17	StringTie	exon	18731070	18731213	1000	+	.	gene_id "MSTRG.75061"; transcript_id "ENST00000573443"; exon_number "4"; gene_name "TRIM16L"; ref_gene_id "ENSG00000108448";
chr17	StringTie	transcript	18769477	18772634	1000	+	.	gene_id "MSTRG.75061"; transcript_id "ENST00000573605"; gene_name "FBXW10"; ref_gene_id "ENSG00000171931";
chr17	StringTie	exon	18769477	18769702	1000	+	.	gene_id "MSTRG.75061"; transcript_id "ENST00000573605"; exon_number "1"; gene_name "FBXW10"; ref_gene_id "ENSG00000171931";
chr17	StringTie	exon	18769927	18770048	1000	+	.	gene_id "MSTRG.75061"; transcript_id "ENST00000573605"; exon_number "2"; gene_name "FBXW10"; ref_gene_id "ENSG00000171931";
chr17	StringTie	exon	18772412	18772634	1000	+	.	gene_id "MSTRG.75061"; transcript_id "ENST00000573605"; exon_number "3"; gene_name "FBXW10"; ref_gene_id "ENSG00000171931";
chr17	StringTie	transcript	18727651	18736112	1000	+	.	gene_id "MSTRG.75061"; transcript_id "ENST00000574042"; gene_name "TRIM16L"; ref_gene_id "ENSG00000108448";
chr17	StringTie	exon	18727651	18727758	1000	+	.	gene_id "MSTRG.75061"; transcript_id "ENST00000574042"; exon_number "1"; gene_name "TRIM16L"; ref_gene_id "ENSG00000108448";
chr17	StringTie	exon	18731070	18731235	1000	+	.	gene_id "MSTRG.75061"; transcript_id "ENST00000574042"; exon_number "2"; gene_name "TRIM16L"; ref_gene_id "ENSG00000108448";
chr17	StringTie	exon	18732039	18732134	1000	+	.	gene_id "MSTRG.75061"; transcript_id "ENST00000574042"; exon_number "3"; gene_name "TRIM16L"; ref_gene_id "ENSG00000108448";
chr17	StringTie	exon	18734877	18735201	1000	+	.	gene_id "MSTRG.75061"; transcript_id "ENST00000574042"; exon_number "4"; gene_name "TRIM16L"; ref_gene_id "ENSG00000108448";
chr17	StringTie	exon	18736017	18736112	1000	+	.	gene_id "MSTRG.75061"; transcript_id "ENST00000574042"; exon_number "5"; gene_name "TRIM16L"; ref_gene_id "ENSG00000108448";
chr17	StringTie	transcript	18781155	18804616	1000	+	.	gene_id "MSTRG.75061"; transcript_id "ENST00000574226"; gene_name "TVP23B"; ref_gene_id "ENSG00000171928";
chr17	StringTie	exon	18781155	18781305	1000	+	.	gene_id "MSTRG.75061"; transcript_id "ENST00000574226"; exon_number "1"; gene_name "TVP23B"; ref_gene_id "ENSG00000171928";
chr17	StringTie	exon	18789353	18789435	1000	+	.	gene_id "MSTRG.75061"; transcript_id "ENST00000574226"; exon_number "2"; gene_name "TVP23B"; ref_gene_id "ENSG00000171928";
chr17	StringTie	exon	18790896	18791040	1000	+	.	gene_id "MSTRG.75061"; transcript_id "ENST00000574226"; exon_number "3"; gene_name "TVP23B"; ref_gene_id "ENSG00000171928";
chr17	StringTie	exon	18797579	18797668	1000	+	.	gene_id "MSTRG.75061"; transcript_id "ENST00000574226"; exon_number "4"; gene_name "TVP23B"; ref_gene_id "ENSG00000171928";
chr17	StringTie	exon	18798812	18798943	1000	+	.	gene_id "MSTRG.75061"; transcript_id "ENST00000574226"; exon_number "5"; gene_name "TVP23B"; ref_gene_id "ENSG00000171928";
chr17	StringTie	exon	18804138	18804616	1000	+	.	gene_id "MSTRG.75061"; transcript_id "ENST00000574226"; exon_number "6"; gene_name "TVP23B"; ref_gene_id "ENSG00000171928";
chr17	StringTie	transcript	18781111	18805895	1000	+	.	gene_id "MSTRG.75061"; transcript_id "ENST00000574294"; gene_name "TVP23B"; ref_gene_id "ENSG00000171928";
chr17	StringTie	exon	18781111	18781305	1000	+	.	gene_id "MSTRG.75061"; transcript_id "ENST00000574294"; exon_number "1"; gene_name "TVP23B"; ref_gene_id "ENSG00000171928";
chr17	StringTie	exon	18789353	18789435	1000	+	.	gene_id "MSTRG.75061"; transcript_id "ENST00000574294"; exon_number "2"; gene_name "TVP23B"; ref_gene_id "ENSG00000171928";
chr17	StringTie	exon	18790896	18790960	1000	+	.	gene_id "MSTRG.75061"; transcript_id "ENST00000574294"; exon_number "3"; gene_name "TVP23B"; ref_gene_id "ENSG00000171928";
chr17	StringTie	exon	18797579	18797668	1000	+	.	gene_id "MSTRG.75061"; transcript_id "ENST00000574294"; exon_number "4"; gene_name "TVP23B"; ref_gene_id "ENSG00000171928";
chr17	StringTie	exon	18798812	18798943	1000	+	.	gene_id "MSTRG.75061"; transcript_id "ENST00000574294"; exon_number "5"; gene_name "TVP23B"; ref_gene_id "ENSG00000171928";
chr17	StringTie	exon	18804138	18804266	1000	+	.	gene_id "MSTRG.75061"; transcript_id "ENST00000574294"; exon_number "6"; gene_name "TVP23B"; ref_gene_id "ENSG00000171928";
chr17	StringTie	exon	18805541	18805895	1000	+	.	gene_id "MSTRG.75061"; transcript_id "ENST00000574294"; exon_number "7"; gene_name "TVP23B"; ref_gene_id "ENSG00000171928";
chr17	StringTie	transcript	18744072	18779342	1000	+	.	gene_id "MSTRG.75061"; transcript_id "ENST00000574478"; gene_name "FBXW10"; ref_gene_id "ENSG00000171931";
chr17	StringTie	exon	18744072	18745395	1000	+	.	gene_id "MSTRG.75061"; transcript_id "ENST00000574478"; exon_number "1"; gene_name "FBXW10"; ref_gene_id "ENSG00000171931";
chr17	StringTie	exon	18747941	18748105	1000	+	.	gene_id "MSTRG.75061"; transcript_id "ENST00000574478"; exon_number "2"; gene_name "FBXW10"; ref_gene_id "ENSG00000171931";
chr17	StringTie	exon	18749722	18749922	1000	+	.	gene_id "MSTRG.75061"; transcript_id "ENST00000574478"; exon_number "3"; gene_name "FBXW10"; ref_gene_id "ENSG00000171931";
chr17	StringTie	exon	18750010	18750137	1000	+	.	gene_id "MSTRG.75061"; transcript_id "ENST00000574478"; exon_number "4"; gene_name "FBXW10"; ref_gene_id "ENSG00000171931";
chr17	StringTie	exon	18750931	18751053	1000	+	.	gene_id "MSTRG.75061"; transcript_id "ENST00000574478"; exon_number "5"; gene_name "FBXW10"; ref_gene_id "ENSG00000171931";
chr17	StringTie	exon	18756045	18756154	1000	+	.	gene_id "MSTRG.75061"; transcript_id "ENST00000574478"; exon_number "6"; gene_name "FBXW10"; ref_gene_id "ENSG00000171931";
chr17	StringTie	exon	18758305	18758505	1000	+	.	gene_id "MSTRG.75061"; transcript_id "ENST00000574478"; exon_number "7"; gene_name "FBXW10"; ref_gene_id "ENSG00000171931";
chr17	StringTie	exon	18764742	18764863	1000	+	.	gene_id "MSTRG.75061"; transcript_id "ENST00000574478"; exon_number "8"; gene_name "FBXW10"; ref_gene_id "ENSG00000171931";
chr17	StringTie	exon	18766714	18766862	1000	+	.	gene_id "MSTRG.75061"; transcript_id "ENST00000574478"; exon_number "9"; gene_name "FBXW10"; ref_gene_id "ENSG00000171931";
chr17	StringTie	exon	18768534	18768676	1000	+	.	gene_id "MSTRG.75061"; transcript_id "ENST00000574478"; exon_number "10"; gene_name "FBXW10"; ref_gene_id "ENSG00000171931";
chr17	StringTie	exon	18769927	18770085	1000	+	.	gene_id "MSTRG.75061"; transcript_id "ENST00000574478"; exon_number "11"; gene_name "FBXW10"; ref_gene_id "ENSG00000171931";
chr17	StringTie	exon	18772412	18772683	1000	+	.	gene_id "MSTRG.75061"; transcript_id "ENST00000574478"; exon_number "12"; gene_name "FBXW10"; ref_gene_id "ENSG00000171931";
chr17	StringTie	exon	18775136	18775192	1000	+	.	gene_id "MSTRG.75061"; transcript_id "ENST00000574478"; exon_number "13"; gene_name "FBXW10"; ref_gene_id "ENSG00000171931";
chr17	StringTie	exon	18779079	18779342	1000	+	.	gene_id "MSTRG.75061"; transcript_id "ENST00000574478"; exon_number "14"; gene_name "FBXW10"; ref_gene_id "ENSG00000171931";
chr17	StringTie	transcript	18781180	18804263	1000	+	.	gene_id "MSTRG.75061"; transcript_id "ENST00000575261"; gene_name "TVP23B"; ref_gene_id "ENSG00000171928";
chr17	StringTie	exon	18781180	18781305	1000	+	.	gene_id "MSTRG.75061"; transcript_id "ENST00000575261"; exon_number "1"; gene_name "TVP23B"; ref_gene_id "ENSG00000171928";
chr17	StringTie	exon	18789358	18789435	1000	+	.	gene_id "MSTRG.75061"; transcript_id "ENST00000575261"; exon_number "2"; gene_name "TVP23B"; ref_gene_id "ENSG00000171928";
chr17	StringTie	exon	18790896	18791040	1000	+	.	gene_id "MSTRG.75061"; transcript_id "ENST00000575261"; exon_number "3"; gene_name "TVP23B"; ref_gene_id "ENSG00000171928";
chr17	StringTie	exon	18797579	18797668	1000	+	.	gene_id "MSTRG.75061"; transcript_id "ENST00000575261"; exon_number "4"; gene_name "TVP23B"; ref_gene_id "ENSG00000171928";
chr17	StringTie	exon	18798812	18798943	1000	+	.	gene_id "MSTRG.75061"; transcript_id "ENST00000575261"; exon_number "5"; gene_name "TVP23B"; ref_gene_id "ENSG00000171928";
chr17	StringTie	exon	18804138	18804263	1000	+	.	gene_id "MSTRG.75061"; transcript_id "ENST00000575261"; exon_number "6"; gene_name "TVP23B"; ref_gene_id "ENSG00000171928";
chr17	StringTie	transcript	18704640	18704769	1000	+	.	gene_id "MSTRG.75061"; transcript_id "ENST00000577873"; gene_name "RP11-815I9.5"; ref_gene_id "ENSG00000265693";
chr17	StringTie	exon	18704640	18704769	1000	+	.	gene_id "MSTRG.75061"; transcript_id "ENST00000577873"; exon_number "1"; gene_name "RP11-815I9.5"; ref_gene_id "ENSG00000265693";
chr17	StringTie	transcript	18722247	18732134	1000	+	.	gene_id "MSTRG.75061"; transcript_id "ENST00000577969"; gene_name "TRIM16L"; ref_gene_id "ENSG00000108448";
chr17	StringTie	exon	18722247	18722332	1000	+	.	gene_id "MSTRG.75061"; transcript_id "ENST00000577969"; exon_number "1"; gene_name "TRIM16L"; ref_gene_id "ENSG00000108448";
chr17	StringTie	exon	18727525	18727702	1000	+	.	gene_id "MSTRG.75061"; transcript_id "ENST00000577969"; exon_number "2"; gene_name "TRIM16L"; ref_gene_id "ENSG00000108448";
chr17	StringTie	exon	18731070	18731235	1000	+	.	gene_id "MSTRG.75061"; transcript_id "ENST00000577969"; exon_number "3"; gene_name "TRIM16L"; ref_gene_id "ENSG00000108448";
chr17	StringTie	exon	18732039	18732134	1000	+	.	gene_id "MSTRG.75061"; transcript_id "ENST00000577969"; exon_number "4"; gene_name "TRIM16L"; ref_gene_id "ENSG00000108448";
chr17	StringTie	transcript	18701357	18704765	1000	+	.	gene_id "MSTRG.75061"; transcript_id "ENST00000578086"; gene_name "TRIM16L"; ref_gene_id "ENSG00000108448";
chr17	StringTie	exon	18701357	18701445	1000	+	.	gene_id "MSTRG.75061"; transcript_id "ENST00000578086"; exon_number "1"; gene_name "TRIM16L"; ref_gene_id "ENSG00000108448";
chr17	StringTie	exon	18704658	18704765	1000	+	.	gene_id "MSTRG.75061"; transcript_id "ENST00000578086"; exon_number "2"; gene_name "TRIM16L"; ref_gene_id "ENSG00000108448";
chr17	StringTie	transcript	18789035	18806202	1000	+	.	gene_id "MSTRG.75061"; transcript_id "ENST00000581733"; gene_name "TVP23B"; ref_gene_id "ENSG00000171928";
chr17	StringTie	exon	18789035	18789051	1000	+	.	gene_id "MSTRG.75061"; transcript_id "ENST00000581733"; exon_number "1"; gene_name "TVP23B"; ref_gene_id "ENSG00000171928";
chr17	StringTie	exon	18789353	18789435	1000	+	.	gene_id "MSTRG.75061"; transcript_id "ENST00000581733"; exon_number "2"; gene_name "TVP23B"; ref_gene_id "ENSG00000171928";
chr17	StringTie	exon	18790896	18791040	1000	+	.	gene_id "MSTRG.75061"; transcript_id "ENST00000581733"; exon_number "3"; gene_name "TVP23B"; ref_gene_id "ENSG00000171928";
chr17	StringTie	exon	18797579	18797668	1000	+	.	gene_id "MSTRG.75061"; transcript_id "ENST00000581733"; exon_number "4"; gene_name "TVP23B"; ref_gene_id "ENSG00000171928";
chr17	StringTie	exon	18798812	18798943	1000	+	.	gene_id "MSTRG.75061"; transcript_id "ENST00000581733"; exon_number "5"; gene_name "TVP23B"; ref_gene_id "ENSG00000171928";
chr17	StringTie	exon	18804138	18804266	1000	+	.	gene_id "MSTRG.75061"; transcript_id "ENST00000581733"; exon_number "6"; gene_name "TVP23B"; ref_gene_id "ENSG00000171928";
chr17	StringTie	exon	18805541	18806202	1000	+	.	gene_id "MSTRG.75061"; transcript_id "ENST00000581733"; exon_number "7"; gene_name "TVP23B"; ref_gene_id "ENSG00000171928";
chr17	StringTie	transcript	18698008	18722245	1000	+	.	gene_id "MSTRG.75061"; transcript_id "ENST00000581904"; gene_name "TRIM16L"; ref_gene_id "ENSG00000108448";
chr17	StringTie	exon	18698008	18698114	1000	+	.	gene_id "MSTRG.75061"; transcript_id "ENST00000581904"; exon_number "1"; gene_name "TRIM16L"; ref_gene_id "ENSG00000108448";
chr17	StringTie	exon	18699154	18699275	1000	+	.	gene_id "MSTRG.75061"; transcript_id "ENST00000581904"; exon_number "2"; gene_name "TRIM16L"; ref_gene_id "ENSG00000108448";
chr17	StringTie	exon	18701357	18701445	1000	+	.	gene_id "MSTRG.75061"; transcript_id "ENST00000581904"; exon_number "3"; gene_name "TRIM16L"; ref_gene_id "ENSG00000108448";
chr17	StringTie	exon	18704619	18704765	1000	+	.	gene_id "MSTRG.75061"; transcript_id "ENST00000581904"; exon_number "4"; gene_name "TRIM16L"; ref_gene_id "ENSG00000108448";
chr17	StringTie	exon	18705063	18705164	1000	+	.	gene_id "MSTRG.75061"; transcript_id "ENST00000581904"; exon_number "5"; gene_name "TRIM16L"; ref_gene_id "ENSG00000108448";
chr17	StringTie	exon	18722237	18722245	1000	+	.	gene_id "MSTRG.75061"; transcript_id "ENST00000581904"; exon_number "6"; gene_name "TRIM16L"; ref_gene_id "ENSG00000108448";
chr17	StringTie	transcript	18781287	18789669	1000	+	.	gene_id "MSTRG.75061"; transcript_id "ENST00000582288"; gene_name "TVP23B"; ref_gene_id "ENSG00000171928";
chr17	StringTie	exon	18781287	18781305	1000	+	.	gene_id "MSTRG.75061"; transcript_id "ENST00000582288"; exon_number "1"; gene_name "TVP23B"; ref_gene_id "ENSG00000171928";
chr17	StringTie	exon	18789353	18789669	1000	+	.	gene_id "MSTRG.75061"; transcript_id "ENST00000582288"; exon_number "2"; gene_name "TVP23B"; ref_gene_id "ENSG00000171928";
chr17	StringTie	transcript	18809956	18810940	1000	+	.	gene_id "MSTRG.75061"; transcript_id "ENST00000584957"; gene_name "CTD-2145A24.5"; ref_gene_id "ENSG00000265478";
chr17	StringTie	exon	18809956	18810940	1000	+	.	gene_id "MSTRG.75061"; transcript_id "ENST00000584957"; exon_number "1"; gene_name "CTD-2145A24.5"; ref_gene_id "ENSG00000265478";
chr17	StringTie	transcript	18697822	18779390	1000	+	.	gene_id "MSTRG.75061"; transcript_id "MSTRG.75061.1";
chr17	StringTie	exon	18697822	18698114	1000	+	.	gene_id "MSTRG.75061"; transcript_id "MSTRG.75061.1"; exon_number "1";
chr17	StringTie	exon	18699154	18699275	1000	+	.	gene_id "MSTRG.75061"; transcript_id "MSTRG.75061.1"; exon_number "2";
chr17	StringTie	exon	18699360	18699457	1000	+	.	gene_id "MSTRG.75061"; transcript_id "MSTRG.75061.1"; exon_number "3";
chr17	StringTie	exon	18701357	18701445	1000	+	.	gene_id "MSTRG.75061"; transcript_id "MSTRG.75061.1"; exon_number "4";
chr17	StringTie	exon	18704619	18704765	1000	+	.	gene_id "MSTRG.75061"; transcript_id "MSTRG.75061.1"; exon_number "5";
chr17	StringTie	exon	18705063	18705164	1000	+	.	gene_id "MSTRG.75061"; transcript_id "MSTRG.75061.1"; exon_number "6";
chr17	StringTie	exon	18720102	18720325	1000	+	.	gene_id "MSTRG.75061"; transcript_id "MSTRG.75061.1"; exon_number "7";
chr17	StringTie	exon	18722237	18722332	1000	+	.	gene_id "MSTRG.75061"; transcript_id "MSTRG.75061.1"; exon_number "8";
chr17	StringTie	exon	18727525	18727758	1000	+	.	gene_id "MSTRG.75061"; transcript_id "MSTRG.75061.1"; exon_number "9";
chr17	StringTie	exon	18731070	18731235	1000	+	.	gene_id "MSTRG.75061"; transcript_id "MSTRG.75061.1"; exon_number "10";
chr17	StringTie	exon	18732039	18732134	1000	+	.	gene_id "MSTRG.75061"; transcript_id "MSTRG.75061.1"; exon_number "11";
chr17	StringTie	exon	18734877	18736272	1000	+	.	gene_id "MSTRG.75061"; transcript_id "MSTRG.75061.1"; exon_number "12";
chr17	StringTie	exon	18749722	18750137	1000	+	.	gene_id "MSTRG.75061"; transcript_id "MSTRG.75061.1"; exon_number "13";
chr17	StringTie	exon	18750931	18751053	1000	+	.	gene_id "MSTRG.75061"; transcript_id "MSTRG.75061.1"; exon_number "14";
chr17	StringTie	exon	18764742	18764863	1000	+	.	gene_id "MSTRG.75061"; transcript_id "MSTRG.75061.1"; exon_number "15";
chr17	StringTie	exon	18766714	18766862	1000	+	.	gene_id "MSTRG.75061"; transcript_id "MSTRG.75061.1"; exon_number "16";
chr17	StringTie	exon	18768534	18768676	1000	+	.	gene_id "MSTRG.75061"; transcript_id "MSTRG.75061.1"; exon_number "17";
chr17	StringTie	exon	18769927	18770085	1000	+	.	gene_id "MSTRG.75061"; transcript_id "MSTRG.75061.1"; exon_number "18";
chr17	StringTie	exon	18772412	18772683	1000	+	.	gene_id "MSTRG.75061"; transcript_id "MSTRG.75061.1"; exon_number "19";
chr17	StringTie	exon	18775136	18775192	1000	+	.	gene_id "MSTRG.75061"; transcript_id "MSTRG.75061.1"; exon_number "20";
chr17	StringTie	exon	18778478	18779390	1000	+	.	gene_id "MSTRG.75061"; transcript_id "MSTRG.75061.1"; exon_number "21";
chr17	StringTie	transcript	18697937	18736287	1000	+	.	gene_id "MSTRG.75061"; transcript_id "MSTRG.75061.10";
chr17	StringTie	exon	18697937	18698114	1000	+	.	gene_id "MSTRG.75061"; transcript_id "MSTRG.75061.10"; exon_number "1";
chr17	StringTie	exon	18699154	18699275	1000	+	.	gene_id "MSTRG.75061"; transcript_id "MSTRG.75061.10"; exon_number "2";
chr17	StringTie	exon	18699360	18699457	1000	+	.	gene_id "MSTRG.75061"; transcript_id "MSTRG.75061.10"; exon_number "3";
chr17	StringTie	exon	18701357	18701445	1000	+	.	gene_id "MSTRG.75061"; transcript_id "MSTRG.75061.10"; exon_number "4";
chr17	StringTie	exon	18704129	18704765	1000	+	.	gene_id "MSTRG.75061"; transcript_id "MSTRG.75061.10"; exon_number "5";
chr17	StringTie	exon	18705063	18705164	1000	+	.	gene_id "MSTRG.75061"; transcript_id "MSTRG.75061.10"; exon_number "6";
chr17	StringTie	exon	18718899	18720325	1000	+	.	gene_id "MSTRG.75061"; transcript_id "MSTRG.75061.10"; exon_number "7";
chr17	StringTie	exon	18722237	18722332	1000	+	.	gene_id "MSTRG.75061"; transcript_id "MSTRG.75061.10"; exon_number "8";
chr17	StringTie	exon	18723770	18723831	1000	+	.	gene_id "MSTRG.75061"; transcript_id "MSTRG.75061.10"; exon_number "9";
chr17	StringTie	exon	18727525	18727758	1000	+	.	gene_id "MSTRG.75061"; transcript_id "MSTRG.75061.10"; exon_number "10";
chr17	StringTie	exon	18731070	18731235	1000	+	.	gene_id "MSTRG.75061"; transcript_id "MSTRG.75061.10"; exon_number "11";
chr17	StringTie	exon	18732039	18732134	1000	+	.	gene_id "MSTRG.75061"; transcript_id "MSTRG.75061.10"; exon_number "12";
chr17	StringTie	exon	18734877	18736287	1000	+	.	gene_id "MSTRG.75061"; transcript_id "MSTRG.75061.10"; exon_number "13";
chr17	StringTie	transcript	18772763	18779340	1000	+	.	gene_id "MSTRG.75061"; transcript_id "MSTRG.75061.100";
chr17	StringTie	exon	18772763	18772834	1000	+	.	gene_id "MSTRG.75061"; transcript_id "MSTRG.75061.100"; exon_number "1";
chr17	StringTie	exon	18778475	18779340	1000	+	.	gene_id "MSTRG.75061"; transcript_id "MSTRG.75061.100"; exon_number "2";
chr17	StringTie	transcript	18772812	18779348	1000	+	.	gene_id "MSTRG.75061"; transcript_id "MSTRG.75061.101";
chr17	StringTie	exon	18772812	18772834	1000	+	.	gene_id "MSTRG.75061"; transcript_id "MSTRG.75061.101"; exon_number "1";
chr17	StringTie	exon	18775136	18775192	1000	+	.	gene_id "MSTRG.75061"; transcript_id "MSTRG.75061.101"; exon_number "2";
chr17	StringTie	exon	18778475	18779348	1000	+	.	gene_id "MSTRG.75061"; transcript_id "MSTRG.75061.101"; exon_number "3";
chr17	StringTie	transcript	18777284	18779349	1000	+	.	gene_id "MSTRG.75061"; transcript_id "MSTRG.75061.102";
chr17	StringTie	exon	18777284	18777425	1000	+	.	gene_id "MSTRG.75061"; transcript_id "MSTRG.75061.102"; exon_number "1";
chr17	StringTie	exon	18778475	18779349	1000	+	.	gene_id "MSTRG.75061"; transcript_id "MSTRG.75061.102"; exon_number "2";
chr17	StringTie	transcript	18780752	18811199	1000	+	.	gene_id "MSTRG.75061"; transcript_id "MSTRG.75061.103";
chr17	StringTie	exon	18780752	18781305	1000	+	.	gene_id "MSTRG.75061"; transcript_id "MSTRG.75061.103"; exon_number "1";
chr17	StringTie	exon	18789358	18789435	1000	+	.	gene_id "MSTRG.75061"; transcript_id "MSTRG.75061.103"; exon_number "2";
chr17	StringTie	exon	18790896	18791040	1000	+	.	gene_id "MSTRG.75061"; transcript_id "MSTRG.75061.103"; exon_number "3";
chr17	StringTie	exon	18797579	18797668	1000	+	.	gene_id "MSTRG.75061"; transcript_id "MSTRG.75061.103"; exon_number "4";
chr17	StringTie	exon	18798812	18798943	1000	+	.	gene_id "MSTRG.75061"; transcript_id "MSTRG.75061.103"; exon_number "5";
chr17	StringTie	exon	18804138	18804266	1000	+	.	gene_id "MSTRG.75061"; transcript_id "MSTRG.75061.103"; exon_number "6";
chr17	StringTie	exon	18805541	18811199	1000	+	.	gene_id "MSTRG.75061"; transcript_id "MSTRG.75061.103"; exon_number "7";
chr17	StringTie	transcript	18780898	18810842	1000	+	.	gene_id "MSTRG.75061"; transcript_id "MSTRG.75061.104";
chr17	StringTie	exon	18780898	18781730	1000	+	.	gene_id "MSTRG.75061"; transcript_id "MSTRG.75061.104"; exon_number "1";
chr17	StringTie	exon	18789353	18789435	1000	+	.	gene_id "MSTRG.75061"; transcript_id "MSTRG.75061.104"; exon_number "2";
chr17	StringTie	exon	18790896	18791040	1000	+	.	gene_id "MSTRG.75061"; transcript_id "MSTRG.75061.104"; exon_number "3";
chr17	StringTie	exon	18797579	18797668	1000	+	.	gene_id "MSTRG.75061"; transcript_id "MSTRG.75061.104"; exon_number "4";
chr17	StringTie	exon	18798812	18798943	1000	+	.	gene_id "MSTRG.75061"; transcript_id "MSTRG.75061.104"; exon_number "5";
chr17	StringTie	exon	18804138	18804266	1000	+	.	gene_id "MSTRG.75061"; transcript_id "MSTRG.75061.104"; exon_number "6";
chr17	StringTie	exon	18805541	18810842	1000	+	.	gene_id "MSTRG.75061"; transcript_id "MSTRG.75061.104"; exon_number "7";
chr17	StringTie	transcript	18780997	18807859	1000	+	.	gene_id "MSTRG.75061"; transcript_id "MSTRG.75061.106";
chr17	StringTie	exon	18780997	18781305	1000	+	.	gene_id "MSTRG.75061"; transcript_id "MSTRG.75061.106"; exon_number "1";
chr17	StringTie	exon	18789358	18789435	1000	+	.	gene_id "MSTRG.75061"; transcript_id "MSTRG.75061.106"; exon_number "2";
chr17	StringTie	exon	18790896	18791040	1000	+	.	gene_id "MSTRG.75061"; transcript_id "MSTRG.75061.106"; exon_number "3";
chr17	StringTie	exon	18797579	18797668	1000	+	.	gene_id "MSTRG.75061"; transcript_id "MSTRG.75061.106"; exon_number "4";
chr17	StringTie	exon	18798812	18798943	1000	+	.	gene_id "MSTRG.75061"; transcript_id "MSTRG.75061.106"; exon_number "5";
chr17	StringTie	exon	18804138	18804266	1000	+	.	gene_id "MSTRG.75061"; transcript_id "MSTRG.75061.106"; exon_number "6";
chr17	StringTie	exon	18805541	18807064	1000	+	.	gene_id "MSTRG.75061"; transcript_id "MSTRG.75061.106"; exon_number "7";
chr17	StringTie	exon	18807176	18807859	1000	+	.	gene_id "MSTRG.75061"; transcript_id "MSTRG.75061.106"; exon_number "8";
chr17	StringTie	transcript	18780997	18807859	1000	+	.	gene_id "MSTRG.75061"; transcript_id "MSTRG.75061.107";
chr17	StringTie	exon	18780997	18781305	1000	+	.	gene_id "MSTRG.75061"; transcript_id "MSTRG.75061.107"; exon_number "1";
chr17	StringTie	exon	18789353	18789435	1000	+	.	gene_id "MSTRG.75061"; transcript_id "MSTRG.75061.107"; exon_number "2";
chr17	StringTie	exon	18790896	18791040	1000	+	.	gene_id "MSTRG.75061"; transcript_id "MSTRG.75061.107"; exon_number "3";
chr17	StringTie	exon	18797579	18797668	1000	+	.	gene_id "MSTRG.75061"; transcript_id "MSTRG.75061.107"; exon_number "4";
chr17	StringTie	exon	18798812	18798943	1000	+	.	gene_id "MSTRG.75061"; transcript_id "MSTRG.75061.107"; exon_number "5";
chr17	StringTie	exon	18804138	18804266	1000	+	.	gene_id "MSTRG.75061"; transcript_id "MSTRG.75061.107"; exon_number "6";
chr17	StringTie	exon	18805541	18807064	1000	+	.	gene_id "MSTRG.75061"; transcript_id "MSTRG.75061.107"; exon_number "7";
chr17	StringTie	exon	18807176	18807859	1000	+	.	gene_id "MSTRG.75061"; transcript_id "MSTRG.75061.107"; exon_number "8";
chr17	StringTie	transcript	18781095	18811089	1000	+	.	gene_id "MSTRG.75061"; transcript_id "MSTRG.75061.108";
chr17	StringTie	exon	18781095	18781305	1000	+	.	gene_id "MSTRG.75061"; transcript_id "MSTRG.75061.108"; exon_number "1";
chr17	StringTie	exon	18789353	18789435	1000	+	.	gene_id "MSTRG.75061"; transcript_id "MSTRG.75061.108"; exon_number "2";
chr17	StringTie	exon	18790896	18791040	1000	+	.	gene_id "MSTRG.75061"; transcript_id "MSTRG.75061.108"; exon_number "3";
chr17	StringTie	exon	18797579	18797668	1000	+	.	gene_id "MSTRG.75061"; transcript_id "MSTRG.75061.108"; exon_number "4";
chr17	StringTie	exon	18798815	18798943	1000	+	.	gene_id "MSTRG.75061"; transcript_id "MSTRG.75061.108"; exon_number "5";
chr17	StringTie	exon	18804138	18804266	1000	+	.	gene_id "MSTRG.75061"; transcript_id "MSTRG.75061.108"; exon_number "6";
chr17	StringTie	exon	18805541	18811089	1000	+	.	gene_id "MSTRG.75061"; transcript_id "MSTRG.75061.108"; exon_number "7";
chr17	StringTie	transcript	18781099	18811114	1000	+	.	gene_id "MSTRG.75061"; transcript_id "MSTRG.75061.109";
chr17	StringTie	exon	18781099	18781305	1000	+	.	gene_id "MSTRG.75061"; transcript_id "MSTRG.75061.109"; exon_number "1";
chr17	StringTie	exon	18789353	18789435	1000	+	.	gene_id "MSTRG.75061"; transcript_id "MSTRG.75061.109"; exon_number "2";
chr17	StringTie	exon	18790896	18791040	1000	+	.	gene_id "MSTRG.75061"; transcript_id "MSTRG.75061.109"; exon_number "3";
chr17	StringTie	exon	18797579	18797668	1000	+	.	gene_id "MSTRG.75061"; transcript_id "MSTRG.75061.109"; exon_number "4";
chr17	StringTie	exon	18798812	18798943	1000	+	.	gene_id "MSTRG.75061"; transcript_id "MSTRG.75061.109"; exon_number "5";
chr17	StringTie	exon	18803157	18803252	1000	+	.	gene_id "MSTRG.75061"; transcript_id "MSTRG.75061.109"; exon_number "6";
chr17	StringTie	exon	18804138	18804266	1000	+	.	gene_id "MSTRG.75061"; transcript_id "MSTRG.75061.109"; exon_number "7";
chr17	StringTie	exon	18805541	18811114	1000	+	.	gene_id "MSTRG.75061"; transcript_id "MSTRG.75061.109"; exon_number "8";
chr17	StringTie	transcript	18697940	18758714	1000	+	.	gene_id "MSTRG.75061"; transcript_id "MSTRG.75061.11";
chr17	StringTie	exon	18697940	18698114	1000	+	.	gene_id "MSTRG.75061"; transcript_id "MSTRG.75061.11"; exon_number "1";
chr17	StringTie	exon	18699154	18699275	1000	+	.	gene_id "MSTRG.75061"; transcript_id "MSTRG.75061.11"; exon_number "2";
chr17	StringTie	exon	18701357	18701445	1000	+	.	gene_id "MSTRG.75061"; transcript_id "MSTRG.75061.11"; exon_number "3";
chr17	StringTie	exon	18704619	18704765	1000	+	.	gene_id "MSTRG.75061"; transcript_id "MSTRG.75061.11"; exon_number "4";
chr17	StringTie	exon	18705063	18705164	1000	+	.	gene_id "MSTRG.75061"; transcript_id "MSTRG.75061.11"; exon_number "5";
chr17	StringTie	exon	18720102	18720325	1000	+	.	gene_id "MSTRG.75061"; transcript_id "MSTRG.75061.11"; exon_number "6";
chr17	StringTie	exon	18722237	18722332	1000	+	.	gene_id "MSTRG.75061"; transcript_id "MSTRG.75061.11"; exon_number "7";
chr17	StringTie	exon	18727525	18727758	1000	+	.	gene_id "MSTRG.75061"; transcript_id "MSTRG.75061.11"; exon_number "8";
chr17	StringTie	exon	18731070	18731235	1000	+	.	gene_id "MSTRG.75061"; transcript_id "MSTRG.75061.11"; exon_number "9";
chr17	StringTie	exon	18732039	18732134	1000	+	.	gene_id "MSTRG.75061"; transcript_id "MSTRG.75061.11"; exon_number "10";
chr17	StringTie	exon	18734877	18736272	1000	+	.	gene_id "MSTRG.75061"; transcript_id "MSTRG.75061.11"; exon_number "11";
chr17	StringTie	exon	18747941	18748105	1000	+	.	gene_id "MSTRG.75061"; transcript_id "MSTRG.75061.11"; exon_number "12";
chr17	StringTie	exon	18749722	18750137	1000	+	.	gene_id "MSTRG.75061"; transcript_id "MSTRG.75061.11"; exon_number "13";
chr17	StringTie	exon	18750931	18751053	1000	+	.	gene_id "MSTRG.75061"; transcript_id "MSTRG.75061.11"; exon_number "14";
chr17	StringTie	exon	18756045	18756154	1000	+	.	gene_id "MSTRG.75061"; transcript_id "MSTRG.75061.11"; exon_number "15";
chr17	StringTie	exon	18758305	18758714	1000	+	.	gene_id "MSTRG.75061"; transcript_id "MSTRG.75061.11"; exon_number "16";
chr17	StringTie	transcript	18781117	18806725	1000	+	.	gene_id "MSTRG.75061"; transcript_id "MSTRG.75061.111";
chr17	StringTie	exon	18781117	18781441	1000	+	.	gene_id "MSTRG.75061"; transcript_id "MSTRG.75061.111"; exon_number "1";
chr17	StringTie	exon	18789353	18789435	1000	+	.	gene_id "MSTRG.75061"; transcript_id "MSTRG.75061.111"; exon_number "2";
chr17	StringTie	exon	18790896	18791040	1000	+	.	gene_id "MSTRG.75061"; transcript_id "MSTRG.75061.111"; exon_number "3";
chr17	StringTie	exon	18797579	18797668	1000	+	.	gene_id "MSTRG.75061"; transcript_id "MSTRG.75061.111"; exon_number "4";
chr17	StringTie	exon	18798812	18798943	1000	+	.	gene_id "MSTRG.75061"; transcript_id "MSTRG.75061.111"; exon_number "5";
chr17	StringTie	exon	18804138	18804266	1000	+	.	gene_id "MSTRG.75061"; transcript_id "MSTRG.75061.111"; exon_number "6";
chr17	StringTie	exon	18805541	18806725	1000	+	.	gene_id "MSTRG.75061"; transcript_id "MSTRG.75061.111"; exon_number "7";
chr17	StringTie	transcript	18781128	18806721	1000	+	.	gene_id "MSTRG.75061"; transcript_id "MSTRG.75061.112";
chr17	StringTie	exon	18781128	18782549	1000	+	.	gene_id "MSTRG.75061"; transcript_id "MSTRG.75061.112"; exon_number "1";
chr17	StringTie	exon	18789358	18789435	1000	+	.	gene_id "MSTRG.75061"; transcript_id "MSTRG.75061.112"; exon_number "2";
chr17	StringTie	exon	18790896	18791040	1000	+	.	gene_id "MSTRG.75061"; transcript_id "MSTRG.75061.112"; exon_number "3";
chr17	StringTie	exon	18797579	18797668	1000	+	.	gene_id "MSTRG.75061"; transcript_id "MSTRG.75061.112"; exon_number "4";
chr17	StringTie	exon	18798812	18798943	1000	+	.	gene_id "MSTRG.75061"; transcript_id "MSTRG.75061.112"; exon_number "5";
chr17	StringTie	exon	18804138	18804266	1000	+	.	gene_id "MSTRG.75061"; transcript_id "MSTRG.75061.112"; exon_number "6";
chr17	StringTie	exon	18805541	18806721	1000	+	.	gene_id "MSTRG.75061"; transcript_id "MSTRG.75061.112"; exon_number "7";
chr17	StringTie	transcript	18781133	18809583	1000	+	.	gene_id "MSTRG.75061"; transcript_id "MSTRG.75061.113";
chr17	StringTie	exon	18781133	18781305	1000	+	.	gene_id "MSTRG.75061"; transcript_id "MSTRG.75061.113"; exon_number "1";
chr17	StringTie	exon	18789358	18789435	1000	+	.	gene_id "MSTRG.75061"; transcript_id "MSTRG.75061.113"; exon_number "2";
chr17	StringTie	exon	18790896	18791040	1000	+	.	gene_id "MSTRG.75061"; transcript_id "MSTRG.75061.113"; exon_number "3";
chr17	StringTie	exon	18797579	18797668	1000	+	.	gene_id "MSTRG.75061"; transcript_id "MSTRG.75061.113"; exon_number "4";
chr17	StringTie	exon	18798812	18798943	1000	+	.	gene_id "MSTRG.75061"; transcript_id "MSTRG.75061.113"; exon_number "5";
chr17	StringTie	exon	18801383	18801524	1000	+	.	gene_id "MSTRG.75061"; transcript_id "MSTRG.75061.113"; exon_number "6";
chr17	StringTie	exon	18804138	18804266	1000	+	.	gene_id "MSTRG.75061"; transcript_id "MSTRG.75061.113"; exon_number "7";
chr17	StringTie	exon	18805541	18809583	1000	+	.	gene_id "MSTRG.75061"; transcript_id "MSTRG.75061.113"; exon_number "8";
chr17	StringTie	transcript	18781140	18807956	1000	+	.	gene_id "MSTRG.75061"; transcript_id "MSTRG.75061.114";
chr17	StringTie	exon	18781140	18781305	1000	+	.	gene_id "MSTRG.75061"; transcript_id "MSTRG.75061.114"; exon_number "1";
chr17	StringTie	exon	18789358	18789435	1000	+	.	gene_id "MSTRG.75061"; transcript_id "MSTRG.75061.114"; exon_number "2";
chr17	StringTie	exon	18790896	18791040	1000	+	.	gene_id "MSTRG.75061"; transcript_id "MSTRG.75061.114"; exon_number "3";
chr17	StringTie	exon	18797579	18797668	1000	+	.	gene_id "MSTRG.75061"; transcript_id "MSTRG.75061.114"; exon_number "4";
chr17	StringTie	exon	18798812	18798943	1000	+	.	gene_id "MSTRG.75061"; transcript_id "MSTRG.75061.114"; exon_number "5";
chr17	StringTie	exon	18804138	18804168	1000	+	.	gene_id "MSTRG.75061"; transcript_id "MSTRG.75061.114"; exon_number "6";
chr17	StringTie	exon	18804201	18804266	1000	+	.	gene_id "MSTRG.75061"; transcript_id "MSTRG.75061.114"; exon_number "7";
chr17	StringTie	exon	18805541	18807956	1000	+	.	gene_id "MSTRG.75061"; transcript_id "MSTRG.75061.114"; exon_number "8";
chr17	StringTie	transcript	18781146	18806804	1000	+	.	gene_id "MSTRG.75061"; transcript_id "MSTRG.75061.116";
chr17	StringTie	exon	18781146	18781305	1000	+	.	gene_id "MSTRG.75061"; transcript_id "MSTRG.75061.116"; exon_number "1";
chr17	StringTie	exon	18789353	18789435	1000	+	.	gene_id "MSTRG.75061"; transcript_id "MSTRG.75061.116"; exon_number "2";
chr17	StringTie	exon	18790896	18791040	1000	+	.	gene_id "MSTRG.75061"; transcript_id "MSTRG.75061.116"; exon_number "3";
chr17	StringTie	exon	18797589	18797668	1000	+	.	gene_id "MSTRG.75061"; transcript_id "MSTRG.75061.116"; exon_number "4";
chr17	StringTie	exon	18798812	18798943	1000	+	.	gene_id "MSTRG.75061"; transcript_id "MSTRG.75061.116"; exon_number "5";
chr17	StringTie	exon	18804138	18804266	1000	+	.	gene_id "MSTRG.75061"; transcript_id "MSTRG.75061.116"; exon_number "6";
chr17	StringTie	exon	18805541	18806804	1000	+	.	gene_id "MSTRG.75061"; transcript_id "MSTRG.75061.116"; exon_number "7";
chr17	StringTie	transcript	18781148	18811381	1000	+	.	gene_id "MSTRG.75061"; transcript_id "MSTRG.75061.117";
chr17	StringTie	exon	18781148	18781305	1000	+	.	gene_id "MSTRG.75061"; transcript_id "MSTRG.75061.117"; exon_number "1";
chr17	StringTie	exon	18789358	18789435	1000	+	.	gene_id "MSTRG.75061"; transcript_id "MSTRG.75061.117"; exon_number "2";
chr17	StringTie	exon	18790896	18791040	1000	+	.	gene_id "MSTRG.75061"; transcript_id "MSTRG.75061.117"; exon_number "3";
chr17	StringTie	exon	18797579	18797668	1000	+	.	gene_id "MSTRG.75061"; transcript_id "MSTRG.75061.117"; exon_number "4";
chr17	StringTie	exon	18798812	18798943	1000	+	.	gene_id "MSTRG.75061"; transcript_id "MSTRG.75061.117"; exon_number "5";
chr17	StringTie	exon	18803157	18803252	1000	+	.	gene_id "MSTRG.75061"; transcript_id "MSTRG.75061.117"; exon_number "6";
chr17	StringTie	exon	18804138	18804266	1000	+	.	gene_id "MSTRG.75061"; transcript_id "MSTRG.75061.117"; exon_number "7";
chr17	StringTie	exon	18805541	18811381	1000	+	.	gene_id "MSTRG.75061"; transcript_id "MSTRG.75061.117"; exon_number "8";
chr17	StringTie	transcript	18781148	18810934	1000	+	.	gene_id "MSTRG.75061"; transcript_id "MSTRG.75061.118";
chr17	StringTie	exon	18781148	18781305	1000	+	.	gene_id "MSTRG.75061"; transcript_id "MSTRG.75061.118"; exon_number "1";
chr17	StringTie	exon	18789353	18789435	1000	+	.	gene_id "MSTRG.75061"; transcript_id "MSTRG.75061.118"; exon_number "2";
chr17	StringTie	exon	18790896	18791040	1000	+	.	gene_id "MSTRG.75061"; transcript_id "MSTRG.75061.118"; exon_number "3";
chr17	StringTie	exon	18797579	18797668	1000	+	.	gene_id "MSTRG.75061"; transcript_id "MSTRG.75061.118"; exon_number "4";
chr17	StringTie	exon	18798812	18798943	1000	+	.	gene_id "MSTRG.75061"; transcript_id "MSTRG.75061.118"; exon_number "5";
chr17	StringTie	exon	18801383	18801524	1000	+	.	gene_id "MSTRG.75061"; transcript_id "MSTRG.75061.118"; exon_number "6";
chr17	StringTie	exon	18804138	18804266	1000	+	.	gene_id "MSTRG.75061"; transcript_id "MSTRG.75061.118"; exon_number "7";
chr17	StringTie	exon	18805541	18810934	1000	+	.	gene_id "MSTRG.75061"; transcript_id "MSTRG.75061.118"; exon_number "8";
chr17	StringTie	transcript	18781148	18809165	1000	+	.	gene_id "MSTRG.75061"; transcript_id "MSTRG.75061.119";
chr17	StringTie	exon	18781148	18781305	1000	+	.	gene_id "MSTRG.75061"; transcript_id "MSTRG.75061.119"; exon_number "1";
chr17	StringTie	exon	18789358	18789435	1000	+	.	gene_id "MSTRG.75061"; transcript_id "MSTRG.75061.119"; exon_number "2";
chr17	StringTie	exon	18790896	18791040	1000	+	.	gene_id "MSTRG.75061"; transcript_id "MSTRG.75061.119"; exon_number "3";
chr17	StringTie	exon	18797589	18797668	1000	+	.	gene_id "MSTRG.75061"; transcript_id "MSTRG.75061.119"; exon_number "4";
chr17	StringTie	exon	18798812	18798943	1000	+	.	gene_id "MSTRG.75061"; transcript_id "MSTRG.75061.119"; exon_number "5";
chr17	StringTie	exon	18804138	18804266	1000	+	.	gene_id "MSTRG.75061"; transcript_id "MSTRG.75061.119"; exon_number "6";
chr17	StringTie	exon	18805541	18809165	1000	+	.	gene_id "MSTRG.75061"; transcript_id "MSTRG.75061.119"; exon_number "7";
chr17	StringTie	transcript	18697944	18779361	1000	+	.	gene_id "MSTRG.75061"; transcript_id "MSTRG.75061.12";
chr17	StringTie	exon	18697944	18698114	1000	+	.	gene_id "MSTRG.75061"; transcript_id "MSTRG.75061.12"; exon_number "1";
chr17	StringTie	exon	18699154	18699275	1000	+	.	gene_id "MSTRG.75061"; transcript_id "MSTRG.75061.12"; exon_number "2";
chr17	StringTie	exon	18699360	18699457	1000	+	.	gene_id "MSTRG.75061"; transcript_id "MSTRG.75061.12"; exon_number "3";
chr17	StringTie	exon	18701357	18701445	1000	+	.	gene_id "MSTRG.75061"; transcript_id "MSTRG.75061.12"; exon_number "4";
chr17	StringTie	exon	18704619	18704765	1000	+	.	gene_id "MSTRG.75061"; transcript_id "MSTRG.75061.12"; exon_number "5";
chr17	StringTie	exon	18705063	18705164	1000	+	.	gene_id "MSTRG.75061"; transcript_id "MSTRG.75061.12"; exon_number "6";
chr17	StringTie	exon	18722237	18722332	1000	+	.	gene_id "MSTRG.75061"; transcript_id "MSTRG.75061.12"; exon_number "7";
chr17	StringTie	exon	18727525	18727758	1000	+	.	gene_id "MSTRG.75061"; transcript_id "MSTRG.75061.12"; exon_number "8";
chr17	StringTie	exon	18731070	18731235	1000	+	.	gene_id "MSTRG.75061"; transcript_id "MSTRG.75061.12"; exon_number "9";
chr17	StringTie	exon	18732039	18732134	1000	+	.	gene_id "MSTRG.75061"; transcript_id "MSTRG.75061.12"; exon_number "10";
chr17	StringTie	exon	18734877	18736272	1000	+	.	gene_id "MSTRG.75061"; transcript_id "MSTRG.75061.12"; exon_number "11";
chr17	StringTie	exon	18747941	18748105	1000	+	.	gene_id "MSTRG.75061"; transcript_id "MSTRG.75061.12"; exon_number "12";
chr17	StringTie	exon	18749722	18750137	1000	+	.	gene_id "MSTRG.75061"; transcript_id "MSTRG.75061.12"; exon_number "13";
chr17	StringTie	exon	18750931	18751053	1000	+	.	gene_id "MSTRG.75061"; transcript_id "MSTRG.75061.12"; exon_number "14";
chr17	StringTie	exon	18756045	18756154	1000	+	.	gene_id "MSTRG.75061"; transcript_id "MSTRG.75061.12"; exon_number "15";
chr17	StringTie	exon	18758305	18758505	1000	+	.	gene_id "MSTRG.75061"; transcript_id "MSTRG.75061.12"; exon_number "16";
chr17	StringTie	exon	18764742	18764863	1000	+	.	gene_id "MSTRG.75061"; transcript_id "MSTRG.75061.12"; exon_number "17";
chr17	StringTie	exon	18766714	18766862	1000	+	.	gene_id "MSTRG.75061"; transcript_id "MSTRG.75061.12"; exon_number "18";
chr17	StringTie	exon	18768534	18768676	1000	+	.	gene_id "MSTRG.75061"; transcript_id "MSTRG.75061.12"; exon_number "19";
chr17	StringTie	exon	18769927	18770085	1000	+	.	gene_id "MSTRG.75061"; transcript_id "MSTRG.75061.12"; exon_number "20";
chr17	StringTie	exon	18772412	18772683	1000	+	.	gene_id "MSTRG.75061"; transcript_id "MSTRG.75061.12"; exon_number "21";
chr17	StringTie	exon	18775136	18775192	1000	+	.	gene_id "MSTRG.75061"; transcript_id "MSTRG.75061.12"; exon_number "22";
chr17	StringTie	exon	18778478	18779361	1000	+	.	gene_id "MSTRG.75061"; transcript_id "MSTRG.75061.12"; exon_number "23";
chr17	StringTie	transcript	18781148	18807953	1000	+	.	gene_id "MSTRG.75061"; transcript_id "MSTRG.75061.120";
chr17	StringTie	exon	18781148	18781305	1000	+	.	gene_id "MSTRG.75061"; transcript_id "MSTRG.75061.120"; exon_number "1";
chr17	StringTie	exon	18789358	18789435	1000	+	.	gene_id "MSTRG.75061"; transcript_id "MSTRG.75061.120"; exon_number "2";
chr17	StringTie	exon	18790896	18791040	1000	+	.	gene_id "MSTRG.75061"; transcript_id "MSTRG.75061.120"; exon_number "3";
chr17	StringTie	exon	18797579	18797668	1000	+	.	gene_id "MSTRG.75061"; transcript_id "MSTRG.75061.120"; exon_number "4";
chr17	StringTie	exon	18798812	18798940	1000	+	.	gene_id "MSTRG.75061"; transcript_id "MSTRG.75061.120"; exon_number "5";
chr17	StringTie	exon	18804129	18804266	1000	+	.	gene_id "MSTRG.75061"; transcript_id "MSTRG.75061.120"; exon_number "6";
chr17	StringTie	exon	18805541	18807953	1000	+	.	gene_id "MSTRG.75061"; transcript_id "MSTRG.75061.120"; exon_number "7";
chr17	StringTie	transcript	18781155	18807639	1000	+	.	gene_id "MSTRG.75061"; transcript_id "MSTRG.75061.121";
chr17	StringTie	exon	18781155	18781305	1000	+	.	gene_id "MSTRG.75061"; transcript_id "MSTRG.75061.121"; exon_number "1";
chr17	StringTie	exon	18789353	18789435	1000	+	.	gene_id "MSTRG.75061"; transcript_id "MSTRG.75061.121"; exon_number "2";
chr17	StringTie	exon	18790896	18791040	1000	+	.	gene_id "MSTRG.75061"; transcript_id "MSTRG.75061.121"; exon_number "3";
chr17	StringTie	exon	18797579	18797668	1000	+	.	gene_id "MSTRG.75061"; transcript_id "MSTRG.75061.121"; exon_number "4";
chr17	StringTie	exon	18798812	18798943	1000	+	.	gene_id "MSTRG.75061"; transcript_id "MSTRG.75061.121"; exon_number "5";
chr17	StringTie	exon	18804138	18804266	1000	+	.	gene_id "MSTRG.75061"; transcript_id "MSTRG.75061.121"; exon_number "6";
chr17	StringTie	exon	18805538	18807639	1000	+	.	gene_id "MSTRG.75061"; transcript_id "MSTRG.75061.121"; exon_number "7";
chr17	StringTie	transcript	18781169	18810845	1000	+	.	gene_id "MSTRG.75061"; transcript_id "MSTRG.75061.123";
chr17	StringTie	exon	18781169	18781305	1000	+	.	gene_id "MSTRG.75061"; transcript_id "MSTRG.75061.123"; exon_number "1";
chr17	StringTie	exon	18789353	18789435	1000	+	.	gene_id "MSTRG.75061"; transcript_id "MSTRG.75061.123"; exon_number "2";
chr17	StringTie	exon	18790896	18791040	1000	+	.	gene_id "MSTRG.75061"; transcript_id "MSTRG.75061.123"; exon_number "3";
chr17	StringTie	exon	18797579	18797668	1000	+	.	gene_id "MSTRG.75061"; transcript_id "MSTRG.75061.123"; exon_number "4";
chr17	StringTie	exon	18798812	18798943	1000	+	.	gene_id "MSTRG.75061"; transcript_id "MSTRG.75061.123"; exon_number "5";
chr17	StringTie	exon	18804138	18804266	1000	+	.	gene_id "MSTRG.75061"; transcript_id "MSTRG.75061.123"; exon_number "6";
chr17	StringTie	exon	18805541	18809155	1000	+	.	gene_id "MSTRG.75061"; transcript_id "MSTRG.75061.123"; exon_number "7";
chr17	StringTie	exon	18810681	18810845	1000	+	.	gene_id "MSTRG.75061"; transcript_id "MSTRG.75061.123"; exon_number "8";
chr17	StringTie	transcript	18781314	18808911	1000	+	.	gene_id "MSTRG.75061"; transcript_id "MSTRG.75061.126";
chr17	StringTie	exon	18781314	18782549	1000	+	.	gene_id "MSTRG.75061"; transcript_id "MSTRG.75061.126"; exon_number "1";
chr17	StringTie	exon	18789353	18789435	1000	+	.	gene_id "MSTRG.75061"; transcript_id "MSTRG.75061.126"; exon_number "2";
chr17	StringTie	exon	18790896	18791040	1000	+	.	gene_id "MSTRG.75061"; transcript_id "MSTRG.75061.126"; exon_number "3";
chr17	StringTie	exon	18797579	18797668	1000	+	.	gene_id "MSTRG.75061"; transcript_id "MSTRG.75061.126"; exon_number "4";
chr17	StringTie	exon	18798812	18798943	1000	+	.	gene_id "MSTRG.75061"; transcript_id "MSTRG.75061.126"; exon_number "5";
chr17	StringTie	exon	18804138	18804266	1000	+	.	gene_id "MSTRG.75061"; transcript_id "MSTRG.75061.126"; exon_number "6";
chr17	StringTie	exon	18805541	18807300	1000	+	.	gene_id "MSTRG.75061"; transcript_id "MSTRG.75061.126"; exon_number "7";
chr17	StringTie	exon	18808735	18808911	1000	+	.	gene_id "MSTRG.75061"; transcript_id "MSTRG.75061.126"; exon_number "8";
chr17	StringTie	transcript	18781509	18806866	1000	+	.	gene_id "MSTRG.75061"; transcript_id "MSTRG.75061.128";
chr17	StringTie	exon	18781509	18782276	1000	+	.	gene_id "MSTRG.75061"; transcript_id "MSTRG.75061.128"; exon_number "1";
chr17	StringTie	exon	18789353	18789435	1000	+	.	gene_id "MSTRG.75061"; transcript_id "MSTRG.75061.128"; exon_number "2";
chr17	StringTie	exon	18790896	18791040	1000	+	.	gene_id "MSTRG.75061"; transcript_id "MSTRG.75061.128"; exon_number "3";
chr17	StringTie	exon	18797579	18797668	1000	+	.	gene_id "MSTRG.75061"; transcript_id "MSTRG.75061.128"; exon_number "4";
chr17	StringTie	exon	18798812	18798943	1000	+	.	gene_id "MSTRG.75061"; transcript_id "MSTRG.75061.128"; exon_number "5";
chr17	StringTie	exon	18804138	18804266	1000	+	.	gene_id "MSTRG.75061"; transcript_id "MSTRG.75061.128"; exon_number "6";
chr17	StringTie	exon	18805541	18806866	1000	+	.	gene_id "MSTRG.75061"; transcript_id "MSTRG.75061.128"; exon_number "7";
chr17	StringTie	transcript	18785225	18809363	1000	+	.	gene_id "MSTRG.75061"; transcript_id "MSTRG.75061.129";
chr17	StringTie	exon	18785225	18786577	1000	+	.	gene_id "MSTRG.75061"; transcript_id "MSTRG.75061.129"; exon_number "1";
chr17	StringTie	exon	18789353	18789435	1000	+	.	gene_id "MSTRG.75061"; transcript_id "MSTRG.75061.129"; exon_number "2";
chr17	StringTie	exon	18790896	18791040	1000	+	.	gene_id "MSTRG.75061"; transcript_id "MSTRG.75061.129"; exon_number "3";
chr17	StringTie	exon	18797579	18797668	1000	+	.	gene_id "MSTRG.75061"; transcript_id "MSTRG.75061.129"; exon_number "4";
chr17	StringTie	exon	18798812	18798943	1000	+	.	gene_id "MSTRG.75061"; transcript_id "MSTRG.75061.129"; exon_number "5";
chr17	StringTie	exon	18804138	18804266	1000	+	.	gene_id "MSTRG.75061"; transcript_id "MSTRG.75061.129"; exon_number "6";
chr17	StringTie	exon	18805541	18809363	1000	+	.	gene_id "MSTRG.75061"; transcript_id "MSTRG.75061.129"; exon_number "7";
chr17	StringTie	transcript	18697950	18736122	1000	+	.	gene_id "MSTRG.75061"; transcript_id "MSTRG.75061.13";
chr17	StringTie	exon	18697950	18698114	1000	+	.	gene_id "MSTRG.75061"; transcript_id "MSTRG.75061.13"; exon_number "1";
chr17	StringTie	exon	18699154	18699275	1000	+	.	gene_id "MSTRG.75061"; transcript_id "MSTRG.75061.13"; exon_number "2";
chr17	StringTie	exon	18699360	18699457	1000	+	.	gene_id "MSTRG.75061"; transcript_id "MSTRG.75061.13"; exon_number "3";
chr17	StringTie	exon	18701357	18701445	1000	+	.	gene_id "MSTRG.75061"; transcript_id "MSTRG.75061.13"; exon_number "4";
chr17	StringTie	exon	18704129	18704765	1000	+	.	gene_id "MSTRG.75061"; transcript_id "MSTRG.75061.13"; exon_number "5";
chr17	StringTie	exon	18705063	18705164	1000	+	.	gene_id "MSTRG.75061"; transcript_id "MSTRG.75061.13"; exon_number "6";
chr17	StringTie	exon	18718899	18719036	1000	+	.	gene_id "MSTRG.75061"; transcript_id "MSTRG.75061.13"; exon_number "7";
chr17	StringTie	exon	18720102	18720325	1000	+	.	gene_id "MSTRG.75061"; transcript_id "MSTRG.75061.13"; exon_number "8";
chr17	StringTie	exon	18722237	18722332	1000	+	.	gene_id "MSTRG.75061"; transcript_id "MSTRG.75061.13"; exon_number "9";
chr17	StringTie	exon	18727525	18727758	1000	+	.	gene_id "MSTRG.75061"; transcript_id "MSTRG.75061.13"; exon_number "10";
chr17	StringTie	exon	18731070	18731235	1000	+	.	gene_id "MSTRG.75061"; transcript_id "MSTRG.75061.13"; exon_number "11";
chr17	StringTie	exon	18732039	18732134	1000	+	.	gene_id "MSTRG.75061"; transcript_id "MSTRG.75061.13"; exon_number "12";
chr17	StringTie	exon	18734877	18736122	1000	+	.	gene_id "MSTRG.75061"; transcript_id "MSTRG.75061.13"; exon_number "13";
chr17	StringTie	transcript	18785399	18807219	1000	+	.	gene_id "MSTRG.75061"; transcript_id "MSTRG.75061.130";
chr17	StringTie	exon	18785399	18785495	1000	+	.	gene_id "MSTRG.75061"; transcript_id "MSTRG.75061.130"; exon_number "1";
chr17	StringTie	exon	18789353	18789435	1000	+	.	gene_id "MSTRG.75061"; transcript_id "MSTRG.75061.130"; exon_number "2";
chr17	StringTie	exon	18790896	18791040	1000	+	.	gene_id "MSTRG.75061"; transcript_id "MSTRG.75061.130"; exon_number "3";
chr17	StringTie	exon	18797579	18797668	1000	+	.	gene_id "MSTRG.75061"; transcript_id "MSTRG.75061.130"; exon_number "4";
chr17	StringTie	exon	18798812	18798943	1000	+	.	gene_id "MSTRG.75061"; transcript_id "MSTRG.75061.130"; exon_number "5";
chr17	StringTie	exon	18804138	18804266	1000	+	.	gene_id "MSTRG.75061"; transcript_id "MSTRG.75061.130"; exon_number "6";
chr17	StringTie	exon	18805541	18807219	1000	+	.	gene_id "MSTRG.75061"; transcript_id "MSTRG.75061.130"; exon_number "7";
chr17	StringTie	transcript	18786356	18806763	1000	+	.	gene_id "MSTRG.75061"; transcript_id "MSTRG.75061.131";
chr17	StringTie	exon	18786356	18786577	1000	+	.	gene_id "MSTRG.75061"; transcript_id "MSTRG.75061.131"; exon_number "1";
chr17	StringTie	exon	18789353	18789435	1000	+	.	gene_id "MSTRG.75061"; transcript_id "MSTRG.75061.131"; exon_number "2";
chr17	StringTie	exon	18790896	18791040	1000	+	.	gene_id "MSTRG.75061"; transcript_id "MSTRG.75061.131"; exon_number "3";
chr17	StringTie	exon	18797579	18797668	1000	+	.	gene_id "MSTRG.75061"; transcript_id "MSTRG.75061.131"; exon_number "4";
chr17	StringTie	exon	18798812	18798943	1000	+	.	gene_id "MSTRG.75061"; transcript_id "MSTRG.75061.131"; exon_number "5";
chr17	StringTie	exon	18804138	18804264	1000	+	.	gene_id "MSTRG.75061"; transcript_id "MSTRG.75061.131"; exon_number "6";
chr17	StringTie	exon	18805541	18806763	1000	+	.	gene_id "MSTRG.75061"; transcript_id "MSTRG.75061.131"; exon_number "7";
chr17	StringTie	transcript	18788767	18806719	1000	+	.	gene_id "MSTRG.75061"; transcript_id "MSTRG.75061.132";
chr17	StringTie	exon	18788767	18789435	1000	+	.	gene_id "MSTRG.75061"; transcript_id "MSTRG.75061.132"; exon_number "1";
chr17	StringTie	exon	18790896	18791040	1000	+	.	gene_id "MSTRG.75061"; transcript_id "MSTRG.75061.132"; exon_number "2";
chr17	StringTie	exon	18797579	18797668	1000	+	.	gene_id "MSTRG.75061"; transcript_id "MSTRG.75061.132"; exon_number "3";
chr17	StringTie	exon	18798812	18798936	1000	+	.	gene_id "MSTRG.75061"; transcript_id "MSTRG.75061.132"; exon_number "4";
chr17	StringTie	exon	18804138	18804266	1000	+	.	gene_id "MSTRG.75061"; transcript_id "MSTRG.75061.132"; exon_number "5";
chr17	StringTie	exon	18805541	18806719	1000	+	.	gene_id "MSTRG.75061"; transcript_id "MSTRG.75061.132"; exon_number "6";
chr17	StringTie	transcript	18788772	18807892	1000	+	.	gene_id "MSTRG.75061"; transcript_id "MSTRG.75061.133";
chr17	StringTie	exon	18788772	18789435	1000	+	.	gene_id "MSTRG.75061"; transcript_id "MSTRG.75061.133"; exon_number "1";
chr17	StringTie	exon	18790896	18791040	1000	+	.	gene_id "MSTRG.75061"; transcript_id "MSTRG.75061.133"; exon_number "2";
chr17	StringTie	exon	18797579	18797668	1000	+	.	gene_id "MSTRG.75061"; transcript_id "MSTRG.75061.133"; exon_number "3";
chr17	StringTie	exon	18798812	18798942	1000	+	.	gene_id "MSTRG.75061"; transcript_id "MSTRG.75061.133"; exon_number "4";
chr17	StringTie	exon	18804138	18804266	1000	+	.	gene_id "MSTRG.75061"; transcript_id "MSTRG.75061.133"; exon_number "5";
chr17	StringTie	exon	18805541	18807892	1000	+	.	gene_id "MSTRG.75061"; transcript_id "MSTRG.75061.133"; exon_number "6";
chr17	StringTie	transcript	18789363	18808205	1000	+	.	gene_id "MSTRG.75061"; transcript_id "MSTRG.75061.135";
chr17	StringTie	exon	18789363	18789435	1000	+	.	gene_id "MSTRG.75061"; transcript_id "MSTRG.75061.135"; exon_number "1";
chr17	StringTie	exon	18797579	18797668	1000	+	.	gene_id "MSTRG.75061"; transcript_id "MSTRG.75061.135"; exon_number "2";
chr17	StringTie	exon	18798812	18798943	1000	+	.	gene_id "MSTRG.75061"; transcript_id "MSTRG.75061.135"; exon_number "3";
chr17	StringTie	exon	18803157	18804266	1000	+	.	gene_id "MSTRG.75061"; transcript_id "MSTRG.75061.135"; exon_number "4";
chr17	StringTie	exon	18805541	18808205	1000	+	.	gene_id "MSTRG.75061"; transcript_id "MSTRG.75061.135"; exon_number "5";
chr17	StringTie	transcript	18789363	18807044	1000	+	.	gene_id "MSTRG.75061"; transcript_id "MSTRG.75061.136";
chr17	StringTie	exon	18789363	18789435	1000	+	.	gene_id "MSTRG.75061"; transcript_id "MSTRG.75061.136"; exon_number "1";
chr17	StringTie	exon	18797579	18797668	1000	+	.	gene_id "MSTRG.75061"; transcript_id "MSTRG.75061.136"; exon_number "2";
chr17	StringTie	exon	18798812	18798943	1000	+	.	gene_id "MSTRG.75061"; transcript_id "MSTRG.75061.136"; exon_number "3";
chr17	StringTie	exon	18801383	18801524	1000	+	.	gene_id "MSTRG.75061"; transcript_id "MSTRG.75061.136"; exon_number "4";
chr17	StringTie	exon	18804138	18804266	1000	+	.	gene_id "MSTRG.75061"; transcript_id "MSTRG.75061.136"; exon_number "5";
chr17	StringTie	exon	18805541	18807044	1000	+	.	gene_id "MSTRG.75061"; transcript_id "MSTRG.75061.136"; exon_number "6";
chr17	StringTie	transcript	18697960	18758535	1000	+	.	gene_id "MSTRG.75061"; transcript_id "MSTRG.75061.14";
chr17	StringTie	exon	18697960	18698114	1000	+	.	gene_id "MSTRG.75061"; transcript_id "MSTRG.75061.14"; exon_number "1";
chr17	StringTie	exon	18699154	18699275	1000	+	.	gene_id "MSTRG.75061"; transcript_id "MSTRG.75061.14"; exon_number "2";
chr17	StringTie	exon	18699360	18699457	1000	+	.	gene_id "MSTRG.75061"; transcript_id "MSTRG.75061.14"; exon_number "3";
chr17	StringTie	exon	18701357	18701445	1000	+	.	gene_id "MSTRG.75061"; transcript_id "MSTRG.75061.14"; exon_number "4";
chr17	StringTie	exon	18704619	18704765	1000	+	.	gene_id "MSTRG.75061"; transcript_id "MSTRG.75061.14"; exon_number "5";
chr17	StringTie	exon	18705063	18705164	1000	+	.	gene_id "MSTRG.75061"; transcript_id "MSTRG.75061.14"; exon_number "6";
chr17	StringTie	exon	18722237	18722332	1000	+	.	gene_id "MSTRG.75061"; transcript_id "MSTRG.75061.14"; exon_number "7";
chr17	StringTie	exon	18727525	18727758	1000	+	.	gene_id "MSTRG.75061"; transcript_id "MSTRG.75061.14"; exon_number "8";
chr17	StringTie	exon	18731070	18731235	1000	+	.	gene_id "MSTRG.75061"; transcript_id "MSTRG.75061.14"; exon_number "9";
chr17	StringTie	exon	18732039	18732134	1000	+	.	gene_id "MSTRG.75061"; transcript_id "MSTRG.75061.14"; exon_number "10";
chr17	StringTie	exon	18734877	18735201	1000	+	.	gene_id "MSTRG.75061"; transcript_id "MSTRG.75061.14"; exon_number "11";
chr17	StringTie	exon	18736213	18736272	1000	+	.	gene_id "MSTRG.75061"; transcript_id "MSTRG.75061.14"; exon_number "12";
chr17	StringTie	exon	18747941	18748105	1000	+	.	gene_id "MSTRG.75061"; transcript_id "MSTRG.75061.14"; exon_number "13";
chr17	StringTie	exon	18749722	18750137	1000	+	.	gene_id "MSTRG.75061"; transcript_id "MSTRG.75061.14"; exon_number "14";
chr17	StringTie	exon	18750931	18751053	1000	+	.	gene_id "MSTRG.75061"; transcript_id "MSTRG.75061.14"; exon_number "15";
chr17	StringTie	exon	18756045	18756154	1000	+	.	gene_id "MSTRG.75061"; transcript_id "MSTRG.75061.14"; exon_number "16";
chr17	StringTie	exon	18758305	18758535	1000	+	.	gene_id "MSTRG.75061"; transcript_id "MSTRG.75061.14"; exon_number "17";
chr17	StringTie	transcript	18697973	18779357	1000	+	.	gene_id "MSTRG.75061"; transcript_id "MSTRG.75061.15";
chr17	StringTie	exon	18697973	18698114	1000	+	.	gene_id "MSTRG.75061"; transcript_id "MSTRG.75061.15"; exon_number "1";
chr17	StringTie	exon	18699154	18699275	1000	+	.	gene_id "MSTRG.75061"; transcript_id "MSTRG.75061.15"; exon_number "2";
chr17	StringTie	exon	18699360	18699457	1000	+	.	gene_id "MSTRG.75061"; transcript_id "MSTRG.75061.15"; exon_number "3";
chr17	StringTie	exon	18701357	18701445	1000	+	.	gene_id "MSTRG.75061"; transcript_id "MSTRG.75061.15"; exon_number "4";
chr17	StringTie	exon	18704619	18704765	1000	+	.	gene_id "MSTRG.75061"; transcript_id "MSTRG.75061.15"; exon_number "5";
chr17	StringTie	exon	18705063	18705164	1000	+	.	gene_id "MSTRG.75061"; transcript_id "MSTRG.75061.15"; exon_number "6";
chr17	StringTie	exon	18718899	18719036	1000	+	.	gene_id "MSTRG.75061"; transcript_id "MSTRG.75061.15"; exon_number "7";
chr17	StringTie	exon	18720102	18720325	1000	+	.	gene_id "MSTRG.75061"; transcript_id "MSTRG.75061.15"; exon_number "8";
chr17	StringTie	exon	18722237	18722332	1000	+	.	gene_id "MSTRG.75061"; transcript_id "MSTRG.75061.15"; exon_number "9";
chr17	StringTie	exon	18723770	18723831	1000	+	.	gene_id "MSTRG.75061"; transcript_id "MSTRG.75061.15"; exon_number "10";
chr17	StringTie	exon	18727525	18727758	1000	+	.	gene_id "MSTRG.75061"; transcript_id "MSTRG.75061.15"; exon_number "11";
chr17	StringTie	exon	18731070	18731235	1000	+	.	gene_id "MSTRG.75061"; transcript_id "MSTRG.75061.15"; exon_number "12";
chr17	StringTie	exon	18732039	18732134	1000	+	.	gene_id "MSTRG.75061"; transcript_id "MSTRG.75061.15"; exon_number "13";
chr17	StringTie	exon	18734877	18736272	1000	+	.	gene_id "MSTRG.75061"; transcript_id "MSTRG.75061.15"; exon_number "14";
chr17	StringTie	exon	18747941	18748105	1000	+	.	gene_id "MSTRG.75061"; transcript_id "MSTRG.75061.15"; exon_number "15";
chr17	StringTie	exon	18749722	18750137	1000	+	.	gene_id "MSTRG.75061"; transcript_id "MSTRG.75061.15"; exon_number "16";
chr17	StringTie	exon	18750931	18751053	1000	+	.	gene_id "MSTRG.75061"; transcript_id "MSTRG.75061.15"; exon_number "17";
chr17	StringTie	exon	18764742	18764863	1000	+	.	gene_id "MSTRG.75061"; transcript_id "MSTRG.75061.15"; exon_number "18";
chr17	StringTie	exon	18766714	18766862	1000	+	.	gene_id "MSTRG.75061"; transcript_id "MSTRG.75061.15"; exon_number "19";
chr17	StringTie	exon	18768534	18768676	1000	+	.	gene_id "MSTRG.75061"; transcript_id "MSTRG.75061.15"; exon_number "20";
chr17	StringTie	exon	18769927	18770085	1000	+	.	gene_id "MSTRG.75061"; transcript_id "MSTRG.75061.15"; exon_number "21";
chr17	StringTie	exon	18772412	18772683	1000	+	.	gene_id "MSTRG.75061"; transcript_id "MSTRG.75061.15"; exon_number "22";
chr17	StringTie	exon	18775136	18775192	1000	+	.	gene_id "MSTRG.75061"; transcript_id "MSTRG.75061.15"; exon_number "23";
chr17	StringTie	exon	18778478	18779357	1000	+	.	gene_id "MSTRG.75061"; transcript_id "MSTRG.75061.15"; exon_number "24";
chr17	StringTie	transcript	18697974	18740267	1000	+	.	gene_id "MSTRG.75061"; transcript_id "MSTRG.75061.16";
chr17	StringTie	exon	18697974	18698114	1000	+	.	gene_id "MSTRG.75061"; transcript_id "MSTRG.75061.16"; exon_number "1";
chr17	StringTie	exon	18699154	18699275	1000	+	.	gene_id "MSTRG.75061"; transcript_id "MSTRG.75061.16"; exon_number "2";
chr17	StringTie	exon	18699360	18699457	1000	+	.	gene_id "MSTRG.75061"; transcript_id "MSTRG.75061.16"; exon_number "3";
chr17	StringTie	exon	18701357	18701445	1000	+	.	gene_id "MSTRG.75061"; transcript_id "MSTRG.75061.16"; exon_number "4";
chr17	StringTie	exon	18704619	18704765	1000	+	.	gene_id "MSTRG.75061"; transcript_id "MSTRG.75061.16"; exon_number "5";
chr17	StringTie	exon	18705063	18705164	1000	+	.	gene_id "MSTRG.75061"; transcript_id "MSTRG.75061.16"; exon_number "6";
chr17	StringTie	exon	18722237	18722332	1000	+	.	gene_id "MSTRG.75061"; transcript_id "MSTRG.75061.16"; exon_number "7";
chr17	StringTie	exon	18727525	18727758	1000	+	.	gene_id "MSTRG.75061"; transcript_id "MSTRG.75061.16"; exon_number "8";
chr17	StringTie	exon	18731070	18731235	1000	+	.	gene_id "MSTRG.75061"; transcript_id "MSTRG.75061.16"; exon_number "9";
chr17	StringTie	exon	18732039	18732134	1000	+	.	gene_id "MSTRG.75061"; transcript_id "MSTRG.75061.16"; exon_number "10";
chr17	StringTie	exon	18734877	18736272	1000	+	.	gene_id "MSTRG.75061"; transcript_id "MSTRG.75061.16"; exon_number "11";
chr17	StringTie	exon	18740129	18740267	1000	+	.	gene_id "MSTRG.75061"; transcript_id "MSTRG.75061.16"; exon_number "12";
chr17	StringTie	transcript	18697981	18736174	1000	+	.	gene_id "MSTRG.75061"; transcript_id "MSTRG.75061.17";
chr17	StringTie	exon	18697981	18698114	1000	+	.	gene_id "MSTRG.75061"; transcript_id "MSTRG.75061.17"; exon_number "1";
chr17	StringTie	exon	18699154	18699275	1000	+	.	gene_id "MSTRG.75061"; transcript_id "MSTRG.75061.17"; exon_number "2";
chr17	StringTie	exon	18699360	18699457	1000	+	.	gene_id "MSTRG.75061"; transcript_id "MSTRG.75061.17"; exon_number "3";
chr17	StringTie	exon	18701357	18701445	1000	+	.	gene_id "MSTRG.75061"; transcript_id "MSTRG.75061.17"; exon_number "4";
chr17	StringTie	exon	18704619	18704765	1000	+	.	gene_id "MSTRG.75061"; transcript_id "MSTRG.75061.17"; exon_number "5";
chr17	StringTie	exon	18720102	18720325	1000	+	.	gene_id "MSTRG.75061"; transcript_id "MSTRG.75061.17"; exon_number "6";
chr17	StringTie	exon	18722237	18722332	1000	+	.	gene_id "MSTRG.75061"; transcript_id "MSTRG.75061.17"; exon_number "7";
chr17	StringTie	exon	18727525	18727758	1000	+	.	gene_id "MSTRG.75061"; transcript_id "MSTRG.75061.17"; exon_number "8";
chr17	StringTie	exon	18731070	18731235	1000	+	.	gene_id "MSTRG.75061"; transcript_id "MSTRG.75061.17"; exon_number "9";
chr17	StringTie	exon	18732039	18732134	1000	+	.	gene_id "MSTRG.75061"; transcript_id "MSTRG.75061.17"; exon_number "10";
chr17	StringTie	exon	18734877	18736174	1000	+	.	gene_id "MSTRG.75061"; transcript_id "MSTRG.75061.17"; exon_number "11";
chr17	StringTie	transcript	18697984	18736301	1000	+	.	gene_id "MSTRG.75061"; transcript_id "MSTRG.75061.18";
chr17	StringTie	exon	18697984	18698114	1000	+	.	gene_id "MSTRG.75061"; transcript_id "MSTRG.75061.18"; exon_number "1";
chr17	StringTie	exon	18699154	18699275	1000	+	.	gene_id "MSTRG.75061"; transcript_id "MSTRG.75061.18"; exon_number "2";
chr17	StringTie	exon	18699360	18699457	1000	+	.	gene_id "MSTRG.75061"; transcript_id "MSTRG.75061.18"; exon_number "3";
chr17	StringTie	exon	18701357	18701445	1000	+	.	gene_id "MSTRG.75061"; transcript_id "MSTRG.75061.18"; exon_number "4";
chr17	StringTie	exon	18704129	18704765	1000	+	.	gene_id "MSTRG.75061"; transcript_id "MSTRG.75061.18"; exon_number "5";
chr17	StringTie	exon	18705063	18705164	1000	+	.	gene_id "MSTRG.75061"; transcript_id "MSTRG.75061.18"; exon_number "6";
chr17	StringTie	exon	18722237	18722332	1000	+	.	gene_id "MSTRG.75061"; transcript_id "MSTRG.75061.18"; exon_number "7";
chr17	StringTie	exon	18723770	18723831	1000	+	.	gene_id "MSTRG.75061"; transcript_id "MSTRG.75061.18"; exon_number "8";
chr17	StringTie	exon	18727525	18727758	1000	+	.	gene_id "MSTRG.75061"; transcript_id "MSTRG.75061.18"; exon_number "9";
chr17	StringTie	exon	18731070	18731235	1000	+	.	gene_id "MSTRG.75061"; transcript_id "MSTRG.75061.18"; exon_number "10";
chr17	StringTie	exon	18732039	18732134	1000	+	.	gene_id "MSTRG.75061"; transcript_id "MSTRG.75061.18"; exon_number "11";
chr17	StringTie	exon	18734877	18736301	1000	+	.	gene_id "MSTRG.75061"; transcript_id "MSTRG.75061.18"; exon_number "12";
chr17	StringTie	transcript	18697984	18736180	1000	+	.	gene_id "MSTRG.75061"; transcript_id "MSTRG.75061.19";
chr17	StringTie	exon	18697984	18698114	1000	+	.	gene_id "MSTRG.75061"; transcript_id "MSTRG.75061.19"; exon_number "1";
chr17	StringTie	exon	18699154	18699275	1000	+	.	gene_id "MSTRG.75061"; transcript_id "MSTRG.75061.19"; exon_number "2";
chr17	StringTie	exon	18701357	18701445	1000	+	.	gene_id "MSTRG.75061"; transcript_id "MSTRG.75061.19"; exon_number "3";
chr17	StringTie	exon	18704619	18704765	1000	+	.	gene_id "MSTRG.75061"; transcript_id "MSTRG.75061.19"; exon_number "4";
chr17	StringTie	exon	18705063	18705164	1000	+	.	gene_id "MSTRG.75061"; transcript_id "MSTRG.75061.19"; exon_number "5";
chr17	StringTie	exon	18720102	18720325	1000	+	.	gene_id "MSTRG.75061"; transcript_id "MSTRG.75061.19"; exon_number "6";
chr17	StringTie	exon	18722237	18722332	1000	+	.	gene_id "MSTRG.75061"; transcript_id "MSTRG.75061.19"; exon_number "7";
chr17	StringTie	exon	18723770	18723831	1000	+	.	gene_id "MSTRG.75061"; transcript_id "MSTRG.75061.19"; exon_number "8";
chr17	StringTie	exon	18727525	18727758	1000	+	.	gene_id "MSTRG.75061"; transcript_id "MSTRG.75061.19"; exon_number "9";
chr17	StringTie	exon	18731070	18731235	1000	+	.	gene_id "MSTRG.75061"; transcript_id "MSTRG.75061.19"; exon_number "10";
chr17	StringTie	exon	18732039	18732134	1000	+	.	gene_id "MSTRG.75061"; transcript_id "MSTRG.75061.19"; exon_number "11";
chr17	StringTie	exon	18734877	18736180	1000	+	.	gene_id "MSTRG.75061"; transcript_id "MSTRG.75061.19"; exon_number "12";
chr17	StringTie	transcript	18697869	18779363	1000	+	.	gene_id "MSTRG.75061"; transcript_id "MSTRG.75061.2";
chr17	StringTie	exon	18697869	18698114	1000	+	.	gene_id "MSTRG.75061"; transcript_id "MSTRG.75061.2"; exon_number "1";
chr17	StringTie	exon	18699154	18699275	1000	+	.	gene_id "MSTRG.75061"; transcript_id "MSTRG.75061.2"; exon_number "2";
chr17	StringTie	exon	18699360	18699457	1000	+	.	gene_id "MSTRG.75061"; transcript_id "MSTRG.75061.2"; exon_number "3";
chr17	StringTie	exon	18701357	18701445	1000	+	.	gene_id "MSTRG.75061"; transcript_id "MSTRG.75061.2"; exon_number "4";
chr17	StringTie	exon	18704619	18704765	1000	+	.	gene_id "MSTRG.75061"; transcript_id "MSTRG.75061.2"; exon_number "5";
chr17	StringTie	exon	18705063	18705164	1000	+	.	gene_id "MSTRG.75061"; transcript_id "MSTRG.75061.2"; exon_number "6";
chr17	StringTie	exon	18720102	18720325	1000	+	.	gene_id "MSTRG.75061"; transcript_id "MSTRG.75061.2"; exon_number "7";
chr17	StringTie	exon	18722237	18722332	1000	+	.	gene_id "MSTRG.75061"; transcript_id "MSTRG.75061.2"; exon_number "8";
chr17	StringTie	exon	18727525	18727758	1000	+	.	gene_id "MSTRG.75061"; transcript_id "MSTRG.75061.2"; exon_number "9";
chr17	StringTie	exon	18731070	18731235	1000	+	.	gene_id "MSTRG.75061"; transcript_id "MSTRG.75061.2"; exon_number "10";
chr17	StringTie	exon	18732039	18732134	1000	+	.	gene_id "MSTRG.75061"; transcript_id "MSTRG.75061.2"; exon_number "11";
chr17	StringTie	exon	18734877	18736272	1000	+	.	gene_id "MSTRG.75061"; transcript_id "MSTRG.75061.2"; exon_number "12";
chr17	StringTie	exon	18747941	18748105	1000	+	.	gene_id "MSTRG.75061"; transcript_id "MSTRG.75061.2"; exon_number "13";
chr17	StringTie	exon	18749722	18750137	1000	+	.	gene_id "MSTRG.75061"; transcript_id "MSTRG.75061.2"; exon_number "14";
chr17	StringTie	exon	18750931	18751053	1000	+	.	gene_id "MSTRG.75061"; transcript_id "MSTRG.75061.2"; exon_number "15";
chr17	StringTie	exon	18756045	18756154	1000	+	.	gene_id "MSTRG.75061"; transcript_id "MSTRG.75061.2"; exon_number "16";
chr17	StringTie	exon	18758305	18758505	1000	+	.	gene_id "MSTRG.75061"; transcript_id "MSTRG.75061.2"; exon_number "17";
chr17	StringTie	exon	18764742	18764863	1000	+	.	gene_id "MSTRG.75061"; transcript_id "MSTRG.75061.2"; exon_number "18";
chr17	StringTie	exon	18766714	18766862	1000	+	.	gene_id "MSTRG.75061"; transcript_id "MSTRG.75061.2"; exon_number "19";
chr17	StringTie	exon	18768534	18768676	1000	+	.	gene_id "MSTRG.75061"; transcript_id "MSTRG.75061.2"; exon_number "20";
chr17	StringTie	exon	18769927	18770048	1000	+	.	gene_id "MSTRG.75061"; transcript_id "MSTRG.75061.2"; exon_number "21";
chr17	StringTie	exon	18772412	18772683	1000	+	.	gene_id "MSTRG.75061"; transcript_id "MSTRG.75061.2"; exon_number "22";
chr17	StringTie	exon	18775136	18775192	1000	+	.	gene_id "MSTRG.75061"; transcript_id "MSTRG.75061.2"; exon_number "23";
chr17	StringTie	exon	18778478	18779363	1000	+	.	gene_id "MSTRG.75061"; transcript_id "MSTRG.75061.2"; exon_number "24";
chr17	StringTie	transcript	18697987	18736280	1000	+	.	gene_id "MSTRG.75061"; transcript_id "MSTRG.75061.20";
chr17	StringTie	exon	18697987	18698114	1000	+	.	gene_id "MSTRG.75061"; transcript_id "MSTRG.75061.20"; exon_number "1";
chr17	StringTie	exon	18699154	18699275	1000	+	.	gene_id "MSTRG.75061"; transcript_id "MSTRG.75061.20"; exon_number "2";
chr17	StringTie	exon	18699360	18699457	1000	+	.	gene_id "MSTRG.75061"; transcript_id "MSTRG.75061.20"; exon_number "3";
chr17	StringTie	exon	18701357	18701445	1000	+	.	gene_id "MSTRG.75061"; transcript_id "MSTRG.75061.20"; exon_number "4";
chr17	StringTie	exon	18704129	18705164	1000	+	.	gene_id "MSTRG.75061"; transcript_id "MSTRG.75061.20"; exon_number "5";
chr17	StringTie	exon	18722237	18722332	1000	+	.	gene_id "MSTRG.75061"; transcript_id "MSTRG.75061.20"; exon_number "6";
chr17	StringTie	exon	18727525	18727758	1000	+	.	gene_id "MSTRG.75061"; transcript_id "MSTRG.75061.20"; exon_number "7";
chr17	StringTie	exon	18731070	18731235	1000	+	.	gene_id "MSTRG.75061"; transcript_id "MSTRG.75061.20"; exon_number "8";
chr17	StringTie	exon	18732039	18732134	1000	+	.	gene_id "MSTRG.75061"; transcript_id "MSTRG.75061.20"; exon_number "9";
chr17	StringTie	exon	18734877	18736280	1000	+	.	gene_id "MSTRG.75061"; transcript_id "MSTRG.75061.20"; exon_number "10";
chr17	StringTie	transcript	18697987	18736183	1000	+	.	gene_id "MSTRG.75061"; transcript_id "MSTRG.75061.21";
chr17	StringTie	exon	18697987	18698423	1000	+	.	gene_id "MSTRG.75061"; transcript_id "MSTRG.75061.21"; exon_number "1";
chr17	StringTie	exon	18699154	18699275	1000	+	.	gene_id "MSTRG.75061"; transcript_id "MSTRG.75061.21"; exon_number "2";
chr17	StringTie	exon	18701357	18701445	1000	+	.	gene_id "MSTRG.75061"; transcript_id "MSTRG.75061.21"; exon_number "3";
chr17	StringTie	exon	18704619	18704765	1000	+	.	gene_id "MSTRG.75061"; transcript_id "MSTRG.75061.21"; exon_number "4";
chr17	StringTie	exon	18705063	18705164	1000	+	.	gene_id "MSTRG.75061"; transcript_id "MSTRG.75061.21"; exon_number "5";
chr17	StringTie	exon	18720102	18720325	1000	+	.	gene_id "MSTRG.75061"; transcript_id "MSTRG.75061.21"; exon_number "6";
chr17	StringTie	exon	18722237	18722332	1000	+	.	gene_id "MSTRG.75061"; transcript_id "MSTRG.75061.21"; exon_number "7";
chr17	StringTie	exon	18723770	18723831	1000	+	.	gene_id "MSTRG.75061"; transcript_id "MSTRG.75061.21"; exon_number "8";
chr17	StringTie	exon	18727525	18727758	1000	+	.	gene_id "MSTRG.75061"; transcript_id "MSTRG.75061.21"; exon_number "9";
chr17	StringTie	exon	18731070	18731235	1000	+	.	gene_id "MSTRG.75061"; transcript_id "MSTRG.75061.21"; exon_number "10";
chr17	StringTie	exon	18732039	18732134	1000	+	.	gene_id "MSTRG.75061"; transcript_id "MSTRG.75061.21"; exon_number "11";
chr17	StringTie	exon	18734877	18736183	1000	+	.	gene_id "MSTRG.75061"; transcript_id "MSTRG.75061.21"; exon_number "12";
chr17	StringTie	transcript	18697987	18736116	1000	+	.	gene_id "MSTRG.75061"; transcript_id "MSTRG.75061.22";
chr17	StringTie	exon	18697987	18698114	1000	+	.	gene_id "MSTRG.75061"; transcript_id "MSTRG.75061.22"; exon_number "1";
chr17	StringTie	exon	18699154	18699275	1000	+	.	gene_id "MSTRG.75061"; transcript_id "MSTRG.75061.22"; exon_number "2";
chr17	StringTie	exon	18699360	18699457	1000	+	.	gene_id "MSTRG.75061"; transcript_id "MSTRG.75061.22"; exon_number "3";
chr17	StringTie	exon	18701357	18701445	1000	+	.	gene_id "MSTRG.75061"; transcript_id "MSTRG.75061.22"; exon_number "4";
chr17	StringTie	exon	18704129	18704765	1000	+	.	gene_id "MSTRG.75061"; transcript_id "MSTRG.75061.22"; exon_number "5";
chr17	StringTie	exon	18705063	18705164	1000	+	.	gene_id "MSTRG.75061"; transcript_id "MSTRG.75061.22"; exon_number "6";
chr17	StringTie	exon	18718899	18720325	1000	+	.	gene_id "MSTRG.75061"; transcript_id "MSTRG.75061.22"; exon_number "7";
chr17	StringTie	exon	18722237	18722332	1000	+	.	gene_id "MSTRG.75061"; transcript_id "MSTRG.75061.22"; exon_number "8";
chr17	StringTie	exon	18727525	18727758	1000	+	.	gene_id "MSTRG.75061"; transcript_id "MSTRG.75061.22"; exon_number "9";
chr17	StringTie	exon	18731070	18731235	1000	+	.	gene_id "MSTRG.75061"; transcript_id "MSTRG.75061.22"; exon_number "10";
chr17	StringTie	exon	18732039	18732134	1000	+	.	gene_id "MSTRG.75061"; transcript_id "MSTRG.75061.22"; exon_number "11";
chr17	StringTie	exon	18734877	18736116	1000	+	.	gene_id "MSTRG.75061"; transcript_id "MSTRG.75061.22"; exon_number "12";
chr17	StringTie	transcript	18697993	18736084	1000	+	.	gene_id "MSTRG.75061"; transcript_id "MSTRG.75061.23";
chr17	StringTie	exon	18697993	18698114	1000	+	.	gene_id "MSTRG.75061"; transcript_id "MSTRG.75061.23"; exon_number "1";
chr17	StringTie	exon	18699154	18699275	1000	+	.	gene_id "MSTRG.75061"; transcript_id "MSTRG.75061.23"; exon_number "2";
chr17	StringTie	exon	18699360	18699457	1000	+	.	gene_id "MSTRG.75061"; transcript_id "MSTRG.75061.23"; exon_number "3";
chr17	StringTie	exon	18701357	18701445	1000	+	.	gene_id "MSTRG.75061"; transcript_id "MSTRG.75061.23"; exon_number "4";
chr17	StringTie	exon	18704619	18704765	1000	+	.	gene_id "MSTRG.75061"; transcript_id "MSTRG.75061.23"; exon_number "5";
chr17	StringTie	exon	18705063	18705164	1000	+	.	gene_id "MSTRG.75061"; transcript_id "MSTRG.75061.23"; exon_number "6";
chr17	StringTie	exon	18720102	18720325	1000	+	.	gene_id "MSTRG.75061"; transcript_id "MSTRG.75061.23"; exon_number "7";
chr17	StringTie	exon	18722237	18722332	1000	+	.	gene_id "MSTRG.75061"; transcript_id "MSTRG.75061.23"; exon_number "8";
chr17	StringTie	exon	18727525	18727758	1000	+	.	gene_id "MSTRG.75061"; transcript_id "MSTRG.75061.23"; exon_number "9";
chr17	StringTie	exon	18732039	18732134	1000	+	.	gene_id "MSTRG.75061"; transcript_id "MSTRG.75061.23"; exon_number "10";
chr17	StringTie	exon	18734877	18736084	1000	+	.	gene_id "MSTRG.75061"; transcript_id "MSTRG.75061.23"; exon_number "11";
chr17	StringTie	transcript	18697994	18758505	1000	+	.	gene_id "MSTRG.75061"; transcript_id "MSTRG.75061.24";
chr17	StringTie	exon	18697994	18698114	1000	+	.	gene_id "MSTRG.75061"; transcript_id "MSTRG.75061.24"; exon_number "1";
chr17	StringTie	exon	18699154	18699275	1000	+	.	gene_id "MSTRG.75061"; transcript_id "MSTRG.75061.24"; exon_number "2";
chr17	StringTie	exon	18699360	18699457	1000	+	.	gene_id "MSTRG.75061"; transcript_id "MSTRG.75061.24"; exon_number "3";
chr17	StringTie	exon	18701357	18701445	1000	+	.	gene_id "MSTRG.75061"; transcript_id "MSTRG.75061.24"; exon_number "4";
chr17	StringTie	exon	18704619	18704765	1000	+	.	gene_id "MSTRG.75061"; transcript_id "MSTRG.75061.24"; exon_number "5";
chr17	StringTie	exon	18705063	18705164	1000	+	.	gene_id "MSTRG.75061"; transcript_id "MSTRG.75061.24"; exon_number "6";
chr17	StringTie	exon	18720102	18720325	1000	+	.	gene_id "MSTRG.75061"; transcript_id "MSTRG.75061.24"; exon_number "7";
chr17	StringTie	exon	18722237	18722332	1000	+	.	gene_id "MSTRG.75061"; transcript_id "MSTRG.75061.24"; exon_number "8";
chr17	StringTie	exon	18723770	18723831	1000	+	.	gene_id "MSTRG.75061"; transcript_id "MSTRG.75061.24"; exon_number "9";
chr17	StringTie	exon	18727525	18727758	1000	+	.	gene_id "MSTRG.75061"; transcript_id "MSTRG.75061.24"; exon_number "10";
chr17	StringTie	exon	18731070	18731235	1000	+	.	gene_id "MSTRG.75061"; transcript_id "MSTRG.75061.24"; exon_number "11";
chr17	StringTie	exon	18732039	18732134	1000	+	.	gene_id "MSTRG.75061"; transcript_id "MSTRG.75061.24"; exon_number "12";
chr17	StringTie	exon	18734877	18736272	1000	+	.	gene_id "MSTRG.75061"; transcript_id "MSTRG.75061.24"; exon_number "13";
chr17	StringTie	exon	18747941	18748105	1000	+	.	gene_id "MSTRG.75061"; transcript_id "MSTRG.75061.24"; exon_number "14";
chr17	StringTie	exon	18749722	18750137	1000	+	.	gene_id "MSTRG.75061"; transcript_id "MSTRG.75061.24"; exon_number "15";
chr17	StringTie	exon	18750931	18751053	1000	+	.	gene_id "MSTRG.75061"; transcript_id "MSTRG.75061.24"; exon_number "16";
chr17	StringTie	exon	18756045	18756154	1000	+	.	gene_id "MSTRG.75061"; transcript_id "MSTRG.75061.24"; exon_number "17";
chr17	StringTie	exon	18758305	18758505	1000	+	.	gene_id "MSTRG.75061"; transcript_id "MSTRG.75061.24"; exon_number "18";
chr17	StringTie	transcript	18697999	18736127	1000	+	.	gene_id "MSTRG.75061"; transcript_id "MSTRG.75061.26";
chr17	StringTie	exon	18697999	18698114	1000	+	.	gene_id "MSTRG.75061"; transcript_id "MSTRG.75061.26"; exon_number "1";
chr17	StringTie	exon	18699154	18699275	1000	+	.	gene_id "MSTRG.75061"; transcript_id "MSTRG.75061.26"; exon_number "2";
chr17	StringTie	exon	18701357	18701445	1000	+	.	gene_id "MSTRG.75061"; transcript_id "MSTRG.75061.26"; exon_number "3";
chr17	StringTie	exon	18704619	18704765	1000	+	.	gene_id "MSTRG.75061"; transcript_id "MSTRG.75061.26"; exon_number "4";
chr17	StringTie	exon	18720102	18720325	1000	+	.	gene_id "MSTRG.75061"; transcript_id "MSTRG.75061.26"; exon_number "5";
chr17	StringTie	exon	18722237	18722332	1000	+	.	gene_id "MSTRG.75061"; transcript_id "MSTRG.75061.26"; exon_number "6";
chr17	StringTie	exon	18727525	18727758	1000	+	.	gene_id "MSTRG.75061"; transcript_id "MSTRG.75061.26"; exon_number "7";
chr17	StringTie	exon	18731070	18731235	1000	+	.	gene_id "MSTRG.75061"; transcript_id "MSTRG.75061.26"; exon_number "8";
chr17	StringTie	exon	18732039	18732134	1000	+	.	gene_id "MSTRG.75061"; transcript_id "MSTRG.75061.26"; exon_number "9";
chr17	StringTie	exon	18734877	18736127	1000	+	.	gene_id "MSTRG.75061"; transcript_id "MSTRG.75061.26"; exon_number "10";
chr17	StringTie	transcript	18698000	18736118	1000	+	.	gene_id "MSTRG.75061"; transcript_id "MSTRG.75061.27";
chr17	StringTie	exon	18698000	18698114	1000	+	.	gene_id "MSTRG.75061"; transcript_id "MSTRG.75061.27"; exon_number "1";
chr17	StringTie	exon	18699154	18699275	1000	+	.	gene_id "MSTRG.75061"; transcript_id "MSTRG.75061.27"; exon_number "2";
chr17	StringTie	exon	18701357	18701445	1000	+	.	gene_id "MSTRG.75061"; transcript_id "MSTRG.75061.27"; exon_number "3";
chr17	StringTie	exon	18704619	18704765	1000	+	.	gene_id "MSTRG.75061"; transcript_id "MSTRG.75061.27"; exon_number "4";
chr17	StringTie	exon	18720102	18720325	1000	+	.	gene_id "MSTRG.75061"; transcript_id "MSTRG.75061.27"; exon_number "5";
chr17	StringTie	exon	18722237	18722332	1000	+	.	gene_id "MSTRG.75061"; transcript_id "MSTRG.75061.27"; exon_number "6";
chr17	StringTie	exon	18727525	18727758	1000	+	.	gene_id "MSTRG.75061"; transcript_id "MSTRG.75061.27"; exon_number "7";
chr17	StringTie	exon	18734877	18736118	1000	+	.	gene_id "MSTRG.75061"; transcript_id "MSTRG.75061.27"; exon_number "8";
chr17	StringTie	transcript	18698001	18736129	1000	+	.	gene_id "MSTRG.75061"; transcript_id "MSTRG.75061.28";
chr17	StringTie	exon	18698001	18698114	1000	+	.	gene_id "MSTRG.75061"; transcript_id "MSTRG.75061.28"; exon_number "1";
chr17	StringTie	exon	18699154	18699275	1000	+	.	gene_id "MSTRG.75061"; transcript_id "MSTRG.75061.28"; exon_number "2";
chr17	StringTie	exon	18701357	18701445	1000	+	.	gene_id "MSTRG.75061"; transcript_id "MSTRG.75061.28"; exon_number "3";
chr17	StringTie	exon	18704619	18704765	1000	+	.	gene_id "MSTRG.75061"; transcript_id "MSTRG.75061.28"; exon_number "4";
chr17	StringTie	exon	18705063	18705164	1000	+	.	gene_id "MSTRG.75061"; transcript_id "MSTRG.75061.28"; exon_number "5";
chr17	StringTie	exon	18722237	18722332	1000	+	.	gene_id "MSTRG.75061"; transcript_id "MSTRG.75061.28"; exon_number "6";
chr17	StringTie	exon	18727525	18727758	1000	+	.	gene_id "MSTRG.75061"; transcript_id "MSTRG.75061.28"; exon_number "7";
chr17	StringTie	exon	18732039	18732134	1000	+	.	gene_id "MSTRG.75061"; transcript_id "MSTRG.75061.28"; exon_number "8";
chr17	StringTie	exon	18734877	18736129	1000	+	.	gene_id "MSTRG.75061"; transcript_id "MSTRG.75061.28"; exon_number "9";
chr17	StringTie	transcript	18698004	18736112	1000	+	.	gene_id "MSTRG.75061"; transcript_id "MSTRG.75061.29";
chr17	StringTie	exon	18698004	18698114	1000	+	.	gene_id "MSTRG.75061"; transcript_id "MSTRG.75061.29"; exon_number "1";
chr17	StringTie	exon	18699154	18699275	1000	+	.	gene_id "MSTRG.75061"; transcript_id "MSTRG.75061.29"; exon_number "2";
chr17	StringTie	exon	18699360	18699457	1000	+	.	gene_id "MSTRG.75061"; transcript_id "MSTRG.75061.29"; exon_number "3";
chr17	StringTie	exon	18701357	18701445	1000	+	.	gene_id "MSTRG.75061"; transcript_id "MSTRG.75061.29"; exon_number "4";
chr17	StringTie	exon	18704129	18704765	1000	+	.	gene_id "MSTRG.75061"; transcript_id "MSTRG.75061.29"; exon_number "5";
chr17	StringTie	exon	18705063	18705164	1000	+	.	gene_id "MSTRG.75061"; transcript_id "MSTRG.75061.29"; exon_number "6";
chr17	StringTie	exon	18718899	18719036	1000	+	.	gene_id "MSTRG.75061"; transcript_id "MSTRG.75061.29"; exon_number "7";
chr17	StringTie	exon	18720102	18720325	1000	+	.	gene_id "MSTRG.75061"; transcript_id "MSTRG.75061.29"; exon_number "8";
chr17	StringTie	exon	18722237	18722332	1000	+	.	gene_id "MSTRG.75061"; transcript_id "MSTRG.75061.29"; exon_number "9";
chr17	StringTie	exon	18727525	18727758	1000	+	.	gene_id "MSTRG.75061"; transcript_id "MSTRG.75061.29"; exon_number "10";
chr17	StringTie	exon	18732039	18732134	1000	+	.	gene_id "MSTRG.75061"; transcript_id "MSTRG.75061.29"; exon_number "11";
chr17	StringTie	exon	18734877	18736112	1000	+	.	gene_id "MSTRG.75061"; transcript_id "MSTRG.75061.29"; exon_number "12";
chr17	StringTie	transcript	18697871	18736103	1000	+	.	gene_id "MSTRG.75061"; transcript_id "MSTRG.75061.3";
chr17	StringTie	exon	18697871	18698114	1000	+	.	gene_id "MSTRG.75061"; transcript_id "MSTRG.75061.3"; exon_number "1";
chr17	StringTie	exon	18699154	18699275	1000	+	.	gene_id "MSTRG.75061"; transcript_id "MSTRG.75061.3"; exon_number "2";
chr17	StringTie	exon	18701357	18701445	1000	+	.	gene_id "MSTRG.75061"; transcript_id "MSTRG.75061.3"; exon_number "3";
chr17	StringTie	exon	18704619	18704765	1000	+	.	gene_id "MSTRG.75061"; transcript_id "MSTRG.75061.3"; exon_number "4";
chr17	StringTie	exon	18705063	18705164	1000	+	.	gene_id "MSTRG.75061"; transcript_id "MSTRG.75061.3"; exon_number "5";
chr17	StringTie	exon	18718757	18718808	1000	+	.	gene_id "MSTRG.75061"; transcript_id "MSTRG.75061.3"; exon_number "6";
chr17	StringTie	exon	18718899	18722332	1000	+	.	gene_id "MSTRG.75061"; transcript_id "MSTRG.75061.3"; exon_number "7";
chr17	StringTie	exon	18727525	18727758	1000	+	.	gene_id "MSTRG.75061"; transcript_id "MSTRG.75061.3"; exon_number "8";
chr17	StringTie	exon	18731070	18731235	1000	+	.	gene_id "MSTRG.75061"; transcript_id "MSTRG.75061.3"; exon_number "9";
chr17	StringTie	exon	18732039	18732134	1000	+	.	gene_id "MSTRG.75061"; transcript_id "MSTRG.75061.3"; exon_number "10";
chr17	StringTie	exon	18734877	18736103	1000	+	.	gene_id "MSTRG.75061"; transcript_id "MSTRG.75061.3"; exon_number "11";
chr17	StringTie	transcript	18698004	18736144	1000	+	.	gene_id "MSTRG.75061"; transcript_id "MSTRG.75061.30";
chr17	StringTie	exon	18698004	18698423	1000	+	.	gene_id "MSTRG.75061"; transcript_id "MSTRG.75061.30"; exon_number "1";
chr17	StringTie	exon	18699154	18699275	1000	+	.	gene_id "MSTRG.75061"; transcript_id "MSTRG.75061.30"; exon_number "2";
chr17	StringTie	exon	18699360	18699457	1000	+	.	gene_id "MSTRG.75061"; transcript_id "MSTRG.75061.30"; exon_number "3";
chr17	StringTie	exon	18701357	18701445	1000	+	.	gene_id "MSTRG.75061"; transcript_id "MSTRG.75061.30"; exon_number "4";
chr17	StringTie	exon	18704619	18704765	1000	+	.	gene_id "MSTRG.75061"; transcript_id "MSTRG.75061.30"; exon_number "5";
chr17	StringTie	exon	18705063	18705164	1000	+	.	gene_id "MSTRG.75061"; transcript_id "MSTRG.75061.30"; exon_number "6";
chr17	StringTie	exon	18720102	18720325	1000	+	.	gene_id "MSTRG.75061"; transcript_id "MSTRG.75061.30"; exon_number "7";
chr17	StringTie	exon	18722237	18722332	1000	+	.	gene_id "MSTRG.75061"; transcript_id "MSTRG.75061.30"; exon_number "8";
chr17	StringTie	exon	18727525	18727758	1000	+	.	gene_id "MSTRG.75061"; transcript_id "MSTRG.75061.30"; exon_number "9";
chr17	StringTie	exon	18731070	18731235	1000	+	.	gene_id "MSTRG.75061"; transcript_id "MSTRG.75061.30"; exon_number "10";
chr17	StringTie	exon	18732039	18732134	1000	+	.	gene_id "MSTRG.75061"; transcript_id "MSTRG.75061.30"; exon_number "11";
chr17	StringTie	exon	18734877	18736144	1000	+	.	gene_id "MSTRG.75061"; transcript_id "MSTRG.75061.30"; exon_number "12";
chr17	StringTie	transcript	18698005	18736297	1000	+	.	gene_id "MSTRG.75061"; transcript_id "MSTRG.75061.31";
chr17	StringTie	exon	18698005	18698114	1000	+	.	gene_id "MSTRG.75061"; transcript_id "MSTRG.75061.31"; exon_number "1";
chr17	StringTie	exon	18699154	18699275	1000	+	.	gene_id "MSTRG.75061"; transcript_id "MSTRG.75061.31"; exon_number "2";
chr17	StringTie	exon	18701357	18701445	1000	+	.	gene_id "MSTRG.75061"; transcript_id "MSTRG.75061.31"; exon_number "3";
chr17	StringTie	exon	18704619	18704765	1000	+	.	gene_id "MSTRG.75061"; transcript_id "MSTRG.75061.31"; exon_number "4";
chr17	StringTie	exon	18705063	18705164	1000	+	.	gene_id "MSTRG.75061"; transcript_id "MSTRG.75061.31"; exon_number "5";
chr17	StringTie	exon	18718763	18718808	1000	+	.	gene_id "MSTRG.75061"; transcript_id "MSTRG.75061.31"; exon_number "6";
chr17	StringTie	exon	18718899	18719036	1000	+	.	gene_id "MSTRG.75061"; transcript_id "MSTRG.75061.31"; exon_number "7";
chr17	StringTie	exon	18720102	18720325	1000	+	.	gene_id "MSTRG.75061"; transcript_id "MSTRG.75061.31"; exon_number "8";
chr17	StringTie	exon	18722237	18722332	1000	+	.	gene_id "MSTRG.75061"; transcript_id "MSTRG.75061.31"; exon_number "9";
chr17	StringTie	exon	18727525	18727758	1000	+	.	gene_id "MSTRG.75061"; transcript_id "MSTRG.75061.31"; exon_number "10";
chr17	StringTie	exon	18731070	18731235	1000	+	.	gene_id "MSTRG.75061"; transcript_id "MSTRG.75061.31"; exon_number "11";
chr17	StringTie	exon	18732039	18732134	1000	+	.	gene_id "MSTRG.75061"; transcript_id "MSTRG.75061.31"; exon_number "12";
chr17	StringTie	exon	18734877	18736297	1000	+	.	gene_id "MSTRG.75061"; transcript_id "MSTRG.75061.31"; exon_number "13";
chr17	StringTie	transcript	18698005	18736438	1000	+	.	gene_id "MSTRG.75061"; transcript_id "MSTRG.75061.32";
chr17	StringTie	exon	18698005	18698114	1000	+	.	gene_id "MSTRG.75061"; transcript_id "MSTRG.75061.32"; exon_number "1";
chr17	StringTie	exon	18699154	18699275	1000	+	.	gene_id "MSTRG.75061"; transcript_id "MSTRG.75061.32"; exon_number "2";
chr17	StringTie	exon	18699360	18699457	1000	+	.	gene_id "MSTRG.75061"; transcript_id "MSTRG.75061.32"; exon_number "3";
chr17	StringTie	exon	18701357	18701445	1000	+	.	gene_id "MSTRG.75061"; transcript_id "MSTRG.75061.32"; exon_number "4";
chr17	StringTie	exon	18704129	18704765	1000	+	.	gene_id "MSTRG.75061"; transcript_id "MSTRG.75061.32"; exon_number "5";
chr17	StringTie	exon	18705063	18705164	1000	+	.	gene_id "MSTRG.75061"; transcript_id "MSTRG.75061.32"; exon_number "6";
chr17	StringTie	exon	18718899	18719036	1000	+	.	gene_id "MSTRG.75061"; transcript_id "MSTRG.75061.32"; exon_number "7";
chr17	StringTie	exon	18720102	18720325	1000	+	.	gene_id "MSTRG.75061"; transcript_id "MSTRG.75061.32"; exon_number "8";
chr17	StringTie	exon	18722237	18722332	1000	+	.	gene_id "MSTRG.75061"; transcript_id "MSTRG.75061.32"; exon_number "9";
chr17	StringTie	exon	18727525	18727702	1000	+	.	gene_id "MSTRG.75061"; transcript_id "MSTRG.75061.32"; exon_number "10";
chr17	StringTie	exon	18731070	18731235	1000	+	.	gene_id "MSTRG.75061"; transcript_id "MSTRG.75061.32"; exon_number "11";
chr17	StringTie	exon	18732039	18732134	1000	+	.	gene_id "MSTRG.75061"; transcript_id "MSTRG.75061.32"; exon_number "12";
chr17	StringTie	exon	18734877	18736438	1000	+	.	gene_id "MSTRG.75061"; transcript_id "MSTRG.75061.32"; exon_number "13";
chr17	StringTie	transcript	18698007	18736127	1000	+	.	gene_id "MSTRG.75061"; transcript_id "MSTRG.75061.33";
chr17	StringTie	exon	18698007	18698114	1000	+	.	gene_id "MSTRG.75061"; transcript_id "MSTRG.75061.33"; exon_number "1";
chr17	StringTie	exon	18699154	18699275	1000	+	.	gene_id "MSTRG.75061"; transcript_id "MSTRG.75061.33"; exon_number "2";
chr17	StringTie	exon	18699360	18699457	1000	+	.	gene_id "MSTRG.75061"; transcript_id "MSTRG.75061.33"; exon_number "3";
chr17	StringTie	exon	18701357	18701445	1000	+	.	gene_id "MSTRG.75061"; transcript_id "MSTRG.75061.33"; exon_number "4";
chr17	StringTie	exon	18704619	18704765	1000	+	.	gene_id "MSTRG.75061"; transcript_id "MSTRG.75061.33"; exon_number "5";
chr17	StringTie	exon	18705063	18705164	1000	+	.	gene_id "MSTRG.75061"; transcript_id "MSTRG.75061.33"; exon_number "6";
chr17	StringTie	exon	18720102	18720325	1000	+	.	gene_id "MSTRG.75061"; transcript_id "MSTRG.75061.33"; exon_number "7";
chr17	StringTie	exon	18722237	18722332	1000	+	.	gene_id "MSTRG.75061"; transcript_id "MSTRG.75061.33"; exon_number "8";
chr17	StringTie	exon	18723770	18723831	1000	+	.	gene_id "MSTRG.75061"; transcript_id "MSTRG.75061.33"; exon_number "9";
chr17	StringTie	exon	18727525	18727758	1000	+	.	gene_id "MSTRG.75061"; transcript_id "MSTRG.75061.33"; exon_number "10";
chr17	StringTie	exon	18732039	18732134	1000	+	.	gene_id "MSTRG.75061"; transcript_id "MSTRG.75061.33"; exon_number "11";
chr17	StringTie	exon	18734877	18736127	1000	+	.	gene_id "MSTRG.75061"; transcript_id "MSTRG.75061.33"; exon_number "12";
chr17	StringTie	transcript	18698007	18736119	1000	+	.	gene_id "MSTRG.75061"; transcript_id "MSTRG.75061.34";
chr17	StringTie	exon	18698007	18698114	1000	+	.	gene_id "MSTRG.75061"; transcript_id "MSTRG.75061.34"; exon_number "1";
chr17	StringTie	exon	18699154	18699275	1000	+	.	gene_id "MSTRG.75061"; transcript_id "MSTRG.75061.34"; exon_number "2";
chr17	StringTie	exon	18699360	18699457	1000	+	.	gene_id "MSTRG.75061"; transcript_id "MSTRG.75061.34"; exon_number "3";
chr17	StringTie	exon	18701357	18701445	1000	+	.	gene_id "MSTRG.75061"; transcript_id "MSTRG.75061.34"; exon_number "4";
chr17	StringTie	exon	18704619	18704765	1000	+	.	gene_id "MSTRG.75061"; transcript_id "MSTRG.75061.34"; exon_number "5";
chr17	StringTie	exon	18705063	18705164	1000	+	.	gene_id "MSTRG.75061"; transcript_id "MSTRG.75061.34"; exon_number "6";
chr17	StringTie	exon	18718757	18718808	1000	+	.	gene_id "MSTRG.75061"; transcript_id "MSTRG.75061.34"; exon_number "7";
chr17	StringTie	exon	18718899	18719036	1000	+	.	gene_id "MSTRG.75061"; transcript_id "MSTRG.75061.34"; exon_number "8";
chr17	StringTie	exon	18720102	18720325	1000	+	.	gene_id "MSTRG.75061"; transcript_id "MSTRG.75061.34"; exon_number "9";
chr17	StringTie	exon	18722237	18722332	1000	+	.	gene_id "MSTRG.75061"; transcript_id "MSTRG.75061.34"; exon_number "10";
chr17	StringTie	exon	18727525	18727758	1000	+	.	gene_id "MSTRG.75061"; transcript_id "MSTRG.75061.34"; exon_number "11";
chr17	StringTie	exon	18731070	18731235	1000	+	.	gene_id "MSTRG.75061"; transcript_id "MSTRG.75061.34"; exon_number "12";
chr17	StringTie	exon	18732039	18732134	1000	+	.	gene_id "MSTRG.75061"; transcript_id "MSTRG.75061.34"; exon_number "13";
chr17	StringTie	exon	18734877	18736119	1000	+	.	gene_id "MSTRG.75061"; transcript_id "MSTRG.75061.34"; exon_number "14";
chr17	StringTie	transcript	18698008	18736110	1000	+	.	gene_id "MSTRG.75061"; transcript_id "MSTRG.75061.35";
chr17	StringTie	exon	18698008	18698114	1000	+	.	gene_id "MSTRG.75061"; transcript_id "MSTRG.75061.35"; exon_number "1";
chr17	StringTie	exon	18699154	18699275	1000	+	.	gene_id "MSTRG.75061"; transcript_id "MSTRG.75061.35"; exon_number "2";
chr17	StringTie	exon	18701357	18701445	1000	+	.	gene_id "MSTRG.75061"; transcript_id "MSTRG.75061.35"; exon_number "3";
chr17	StringTie	exon	18704619	18704765	1000	+	.	gene_id "MSTRG.75061"; transcript_id "MSTRG.75061.35"; exon_number "4";
chr17	StringTie	exon	18705063	18705164	1000	+	.	gene_id "MSTRG.75061"; transcript_id "MSTRG.75061.35"; exon_number "5";
chr17	StringTie	exon	18722237	18722332	1000	+	.	gene_id "MSTRG.75061"; transcript_id "MSTRG.75061.35"; exon_number "6";
chr17	StringTie	exon	18727525	18727758	1000	+	.	gene_id "MSTRG.75061"; transcript_id "MSTRG.75061.35"; exon_number "7";
chr17	StringTie	exon	18731070	18731235	1000	+	.	gene_id "MSTRG.75061"; transcript_id "MSTRG.75061.35"; exon_number "8";
chr17	StringTie	exon	18732039	18732132	1000	+	.	gene_id "MSTRG.75061"; transcript_id "MSTRG.75061.35"; exon_number "9";
chr17	StringTie	exon	18734877	18736110	1000	+	.	gene_id "MSTRG.75061"; transcript_id "MSTRG.75061.35"; exon_number "10";
chr17	StringTie	transcript	18698008	18736135	1000	+	.	gene_id "MSTRG.75061"; transcript_id "MSTRG.75061.36";
chr17	StringTie	exon	18698008	18698114	1000	+	.	gene_id "MSTRG.75061"; transcript_id "MSTRG.75061.36"; exon_number "1";
chr17	StringTie	exon	18699154	18699275	1000	+	.	gene_id "MSTRG.75061"; transcript_id "MSTRG.75061.36"; exon_number "2";
chr17	StringTie	exon	18701357	18701445	1000	+	.	gene_id "MSTRG.75061"; transcript_id "MSTRG.75061.36"; exon_number "3";
chr17	StringTie	exon	18704619	18704765	1000	+	.	gene_id "MSTRG.75061"; transcript_id "MSTRG.75061.36"; exon_number "4";
chr17	StringTie	exon	18705063	18705164	1000	+	.	gene_id "MSTRG.75061"; transcript_id "MSTRG.75061.36"; exon_number "5";
chr17	StringTie	exon	18722237	18722332	1000	+	.	gene_id "MSTRG.75061"; transcript_id "MSTRG.75061.36"; exon_number "6";
chr17	StringTie	exon	18723770	18723831	1000	+	.	gene_id "MSTRG.75061"; transcript_id "MSTRG.75061.36"; exon_number "7";
chr17	StringTie	exon	18727525	18727758	1000	+	.	gene_id "MSTRG.75061"; transcript_id "MSTRG.75061.36"; exon_number "8";
chr17	StringTie	exon	18732039	18732134	1000	+	.	gene_id "MSTRG.75061"; transcript_id "MSTRG.75061.36"; exon_number "9";
chr17	StringTie	exon	18734877	18736135	1000	+	.	gene_id "MSTRG.75061"; transcript_id "MSTRG.75061.36"; exon_number "10";
chr17	StringTie	transcript	18698008	18736134	1000	+	.	gene_id "MSTRG.75061"; transcript_id "MSTRG.75061.37";
chr17	StringTie	exon	18698008	18698114	1000	+	.	gene_id "MSTRG.75061"; transcript_id "MSTRG.75061.37"; exon_number "1";
chr17	StringTie	exon	18699154	18699275	1000	+	.	gene_id "MSTRG.75061"; transcript_id "MSTRG.75061.37"; exon_number "2";
chr17	StringTie	exon	18701357	18701445	1000	+	.	gene_id "MSTRG.75061"; transcript_id "MSTRG.75061.37"; exon_number "3";
chr17	StringTie	exon	18704619	18704765	1000	+	.	gene_id "MSTRG.75061"; transcript_id "MSTRG.75061.37"; exon_number "4";
chr17	StringTie	exon	18705063	18705164	1000	+	.	gene_id "MSTRG.75061"; transcript_id "MSTRG.75061.37"; exon_number "5";
chr17	StringTie	exon	18722237	18722322	1000	+	.	gene_id "MSTRG.75061"; transcript_id "MSTRG.75061.37"; exon_number "6";
chr17	StringTie	exon	18727525	18727758	1000	+	.	gene_id "MSTRG.75061"; transcript_id "MSTRG.75061.37"; exon_number "7";
chr17	StringTie	exon	18731070	18731235	1000	+	.	gene_id "MSTRG.75061"; transcript_id "MSTRG.75061.37"; exon_number "8";
chr17	StringTie	exon	18732039	18732134	1000	+	.	gene_id "MSTRG.75061"; transcript_id "MSTRG.75061.37"; exon_number "9";
chr17	StringTie	exon	18734877	18736134	1000	+	.	gene_id "MSTRG.75061"; transcript_id "MSTRG.75061.37"; exon_number "10";
chr17	StringTie	transcript	18698008	18779325	1000	+	.	gene_id "MSTRG.75061"; transcript_id "MSTRG.75061.38";
chr17	StringTie	exon	18698008	18698114	1000	+	.	gene_id "MSTRG.75061"; transcript_id "MSTRG.75061.38"; exon_number "1";
chr17	StringTie	exon	18699154	18699275	1000	+	.	gene_id "MSTRG.75061"; transcript_id "MSTRG.75061.38"; exon_number "2";
chr17	StringTie	exon	18701357	18701445	1000	+	.	gene_id "MSTRG.75061"; transcript_id "MSTRG.75061.38"; exon_number "3";
chr17	StringTie	exon	18704619	18704765	1000	+	.	gene_id "MSTRG.75061"; transcript_id "MSTRG.75061.38"; exon_number "4";
chr17	StringTie	exon	18705063	18705164	1000	+	.	gene_id "MSTRG.75061"; transcript_id "MSTRG.75061.38"; exon_number "5";
chr17	StringTie	exon	18722237	18722332	1000	+	.	gene_id "MSTRG.75061"; transcript_id "MSTRG.75061.38"; exon_number "6";
chr17	StringTie	exon	18723770	18723831	1000	+	.	gene_id "MSTRG.75061"; transcript_id "MSTRG.75061.38"; exon_number "7";
chr17	StringTie	exon	18727525	18727758	1000	+	.	gene_id "MSTRG.75061"; transcript_id "MSTRG.75061.38"; exon_number "8";
chr17	StringTie	exon	18731070	18731235	1000	+	.	gene_id "MSTRG.75061"; transcript_id "MSTRG.75061.38"; exon_number "9";
chr17	StringTie	exon	18732039	18732134	1000	+	.	gene_id "MSTRG.75061"; transcript_id "MSTRG.75061.38"; exon_number "10";
chr17	StringTie	exon	18734877	18735201	1000	+	.	gene_id "MSTRG.75061"; transcript_id "MSTRG.75061.38"; exon_number "11";
chr17	StringTie	exon	18736213	18736272	1000	+	.	gene_id "MSTRG.75061"; transcript_id "MSTRG.75061.38"; exon_number "12";
chr17	StringTie	exon	18747941	18748105	1000	+	.	gene_id "MSTRG.75061"; transcript_id "MSTRG.75061.38"; exon_number "13";
chr17	StringTie	exon	18749722	18750137	1000	+	.	gene_id "MSTRG.75061"; transcript_id "MSTRG.75061.38"; exon_number "14";
chr17	StringTie	exon	18750931	18751053	1000	+	.	gene_id "MSTRG.75061"; transcript_id "MSTRG.75061.38"; exon_number "15";
chr17	StringTie	exon	18756045	18756154	1000	+	.	gene_id "MSTRG.75061"; transcript_id "MSTRG.75061.38"; exon_number "16";
chr17	StringTie	exon	18758305	18758505	1000	+	.	gene_id "MSTRG.75061"; transcript_id "MSTRG.75061.38"; exon_number "17";
chr17	StringTie	exon	18764742	18764863	1000	+	.	gene_id "MSTRG.75061"; transcript_id "MSTRG.75061.38"; exon_number "18";
chr17	StringTie	exon	18766714	18766862	1000	+	.	gene_id "MSTRG.75061"; transcript_id "MSTRG.75061.38"; exon_number "19";
chr17	StringTie	exon	18768534	18768676	1000	+	.	gene_id "MSTRG.75061"; transcript_id "MSTRG.75061.38"; exon_number "20";
chr17	StringTie	exon	18769927	18770085	1000	+	.	gene_id "MSTRG.75061"; transcript_id "MSTRG.75061.38"; exon_number "21";
chr17	StringTie	exon	18772412	18772683	1000	+	.	gene_id "MSTRG.75061"; transcript_id "MSTRG.75061.38"; exon_number "22";
chr17	StringTie	exon	18775136	18775192	1000	+	.	gene_id "MSTRG.75061"; transcript_id "MSTRG.75061.38"; exon_number "23";
chr17	StringTie	exon	18778478	18779325	1000	+	.	gene_id "MSTRG.75061"; transcript_id "MSTRG.75061.38"; exon_number "24";
chr17	StringTie	transcript	18697903	18810938	1000	+	.	gene_id "MSTRG.75061"; transcript_id "MSTRG.75061.4";
chr17	StringTie	exon	18697903	18698114	1000	+	.	gene_id "MSTRG.75061"; transcript_id "MSTRG.75061.4"; exon_number "1";
chr17	StringTie	exon	18699154	18699275	1000	+	.	gene_id "MSTRG.75061"; transcript_id "MSTRG.75061.4"; exon_number "2";
chr17	StringTie	exon	18699360	18699457	1000	+	.	gene_id "MSTRG.75061"; transcript_id "MSTRG.75061.4"; exon_number "3";
chr17	StringTie	exon	18701357	18701445	1000	+	.	gene_id "MSTRG.75061"; transcript_id "MSTRG.75061.4"; exon_number "4";
chr17	StringTie	exon	18704619	18704765	1000	+	.	gene_id "MSTRG.75061"; transcript_id "MSTRG.75061.4"; exon_number "5";
chr17	StringTie	exon	18705063	18705164	1000	+	.	gene_id "MSTRG.75061"; transcript_id "MSTRG.75061.4"; exon_number "6";
chr17	StringTie	exon	18720102	18720325	1000	+	.	gene_id "MSTRG.75061"; transcript_id "MSTRG.75061.4"; exon_number "7";
chr17	StringTie	exon	18722237	18722332	1000	+	.	gene_id "MSTRG.75061"; transcript_id "MSTRG.75061.4"; exon_number "8";
chr17	StringTie	exon	18727525	18727758	1000	+	.	gene_id "MSTRG.75061"; transcript_id "MSTRG.75061.4"; exon_number "9";
chr17	StringTie	exon	18731070	18731235	1000	+	.	gene_id "MSTRG.75061"; transcript_id "MSTRG.75061.4"; exon_number "10";
chr17	StringTie	exon	18732039	18732134	1000	+	.	gene_id "MSTRG.75061"; transcript_id "MSTRG.75061.4"; exon_number "11";
chr17	StringTie	exon	18734877	18736272	1000	+	.	gene_id "MSTRG.75061"; transcript_id "MSTRG.75061.4"; exon_number "12";
chr17	StringTie	exon	18747941	18748105	1000	+	.	gene_id "MSTRG.75061"; transcript_id "MSTRG.75061.4"; exon_number "13";
chr17	StringTie	exon	18749722	18750137	1000	+	.	gene_id "MSTRG.75061"; transcript_id "MSTRG.75061.4"; exon_number "14";
chr17	StringTie	exon	18750931	18751053	1000	+	.	gene_id "MSTRG.75061"; transcript_id "MSTRG.75061.4"; exon_number "15";
chr17	StringTie	exon	18756045	18756154	1000	+	.	gene_id "MSTRG.75061"; transcript_id "MSTRG.75061.4"; exon_number "16";
chr17	StringTie	exon	18758305	18758505	1000	+	.	gene_id "MSTRG.75061"; transcript_id "MSTRG.75061.4"; exon_number "17";
chr17	StringTie	exon	18764742	18764863	1000	+	.	gene_id "MSTRG.75061"; transcript_id "MSTRG.75061.4"; exon_number "18";
chr17	StringTie	exon	18766714	18766862	1000	+	.	gene_id "MSTRG.75061"; transcript_id "MSTRG.75061.4"; exon_number "19";
chr17	StringTie	exon	18768534	18768676	1000	+	.	gene_id "MSTRG.75061"; transcript_id "MSTRG.75061.4"; exon_number "20";
chr17	StringTie	exon	18769927	18770048	1000	+	.	gene_id "MSTRG.75061"; transcript_id "MSTRG.75061.4"; exon_number "21";
chr17	StringTie	exon	18772412	18772683	1000	+	.	gene_id "MSTRG.75061"; transcript_id "MSTRG.75061.4"; exon_number "22";
chr17	StringTie	exon	18775136	18775192	1000	+	.	gene_id "MSTRG.75061"; transcript_id "MSTRG.75061.4"; exon_number "23";
chr17	StringTie	exon	18775364	18775492	1000	+	.	gene_id "MSTRG.75061"; transcript_id "MSTRG.75061.4"; exon_number "24";
chr17	StringTie	exon	18781086	18781305	1000	+	.	gene_id "MSTRG.75061"; transcript_id "MSTRG.75061.4"; exon_number "25";
chr17	StringTie	exon	18789353	18789435	1000	+	.	gene_id "MSTRG.75061"; transcript_id "MSTRG.75061.4"; exon_number "26";
chr17	StringTie	exon	18790896	18791040	1000	+	.	gene_id "MSTRG.75061"; transcript_id "MSTRG.75061.4"; exon_number "27";
chr17	StringTie	exon	18797579	18797668	1000	+	.	gene_id "MSTRG.75061"; transcript_id "MSTRG.75061.4"; exon_number "28";
chr17	StringTie	exon	18798812	18798943	1000	+	.	gene_id "MSTRG.75061"; transcript_id "MSTRG.75061.4"; exon_number "29";
chr17	StringTie	exon	18804138	18804266	1000	+	.	gene_id "MSTRG.75061"; transcript_id "MSTRG.75061.4"; exon_number "30";
chr17	StringTie	exon	18805541	18810938	1000	+	.	gene_id "MSTRG.75061"; transcript_id "MSTRG.75061.4"; exon_number "31";
chr17	StringTie	transcript	18698009	18736119	1000	+	.	gene_id "MSTRG.75061"; transcript_id "MSTRG.75061.40";
chr17	StringTie	exon	18698009	18698114	1000	+	.	gene_id "MSTRG.75061"; transcript_id "MSTRG.75061.40"; exon_number "1";
chr17	StringTie	exon	18699154	18699275	1000	+	.	gene_id "MSTRG.75061"; transcript_id "MSTRG.75061.40"; exon_number "2";
chr17	StringTie	exon	18699360	18699457	1000	+	.	gene_id "MSTRG.75061"; transcript_id "MSTRG.75061.40"; exon_number "3";
chr17	StringTie	exon	18701357	18701445	1000	+	.	gene_id "MSTRG.75061"; transcript_id "MSTRG.75061.40"; exon_number "4";
chr17	StringTie	exon	18704129	18704765	1000	+	.	gene_id "MSTRG.75061"; transcript_id "MSTRG.75061.40"; exon_number "5";
chr17	StringTie	exon	18705063	18705164	1000	+	.	gene_id "MSTRG.75061"; transcript_id "MSTRG.75061.40"; exon_number "6";
chr17	StringTie	exon	18720187	18720325	1000	+	.	gene_id "MSTRG.75061"; transcript_id "MSTRG.75061.40"; exon_number "7";
chr17	StringTie	exon	18722237	18722332	1000	+	.	gene_id "MSTRG.75061"; transcript_id "MSTRG.75061.40"; exon_number "8";
chr17	StringTie	exon	18727525	18727758	1000	+	.	gene_id "MSTRG.75061"; transcript_id "MSTRG.75061.40"; exon_number "9";
chr17	StringTie	exon	18731070	18731235	1000	+	.	gene_id "MSTRG.75061"; transcript_id "MSTRG.75061.40"; exon_number "10";
chr17	StringTie	exon	18732039	18732134	1000	+	.	gene_id "MSTRG.75061"; transcript_id "MSTRG.75061.40"; exon_number "11";
chr17	StringTie	exon	18734877	18736119	1000	+	.	gene_id "MSTRG.75061"; transcript_id "MSTRG.75061.40"; exon_number "12";
chr17	StringTie	transcript	18698009	18736117	1000	+	.	gene_id "MSTRG.75061"; transcript_id "MSTRG.75061.41";
chr17	StringTie	exon	18698009	18698114	1000	+	.	gene_id "MSTRG.75061"; transcript_id "MSTRG.75061.41"; exon_number "1";
chr17	StringTie	exon	18699154	18699275	1000	+	.	gene_id "MSTRG.75061"; transcript_id "MSTRG.75061.41"; exon_number "2";
chr17	StringTie	exon	18699360	18699457	1000	+	.	gene_id "MSTRG.75061"; transcript_id "MSTRG.75061.41"; exon_number "3";
chr17	StringTie	exon	18701357	18701445	1000	+	.	gene_id "MSTRG.75061"; transcript_id "MSTRG.75061.41"; exon_number "4";
chr17	StringTie	exon	18704129	18704765	1000	+	.	gene_id "MSTRG.75061"; transcript_id "MSTRG.75061.41"; exon_number "5";
chr17	StringTie	exon	18705063	18705164	1000	+	.	gene_id "MSTRG.75061"; transcript_id "MSTRG.75061.41"; exon_number "6";
chr17	StringTie	exon	18720102	18720325	1000	+	.	gene_id "MSTRG.75061"; transcript_id "MSTRG.75061.41"; exon_number "7";
chr17	StringTie	exon	18722237	18722332	1000	+	.	gene_id "MSTRG.75061"; transcript_id "MSTRG.75061.41"; exon_number "8";
chr17	StringTie	exon	18727525	18727758	1000	+	.	gene_id "MSTRG.75061"; transcript_id "MSTRG.75061.41"; exon_number "9";
chr17	StringTie	exon	18731070	18731235	1000	+	.	gene_id "MSTRG.75061"; transcript_id "MSTRG.75061.41"; exon_number "10";
chr17	StringTie	exon	18732039	18732134	1000	+	.	gene_id "MSTRG.75061"; transcript_id "MSTRG.75061.41"; exon_number "11";
chr17	StringTie	exon	18734877	18736117	1000	+	.	gene_id "MSTRG.75061"; transcript_id "MSTRG.75061.41"; exon_number "12";
chr17	StringTie	transcript	18698010	18736138	1000	+	.	gene_id "MSTRG.75061"; transcript_id "MSTRG.75061.42";
chr17	StringTie	exon	18698010	18698114	1000	+	.	gene_id "MSTRG.75061"; transcript_id "MSTRG.75061.42"; exon_number "1";
chr17	StringTie	exon	18699154	18699275	1000	+	.	gene_id "MSTRG.75061"; transcript_id "MSTRG.75061.42"; exon_number "2";
chr17	StringTie	exon	18699360	18699457	1000	+	.	gene_id "MSTRG.75061"; transcript_id "MSTRG.75061.42"; exon_number "3";
chr17	StringTie	exon	18701357	18701445	1000	+	.	gene_id "MSTRG.75061"; transcript_id "MSTRG.75061.42"; exon_number "4";
chr17	StringTie	exon	18704129	18704246	1000	+	.	gene_id "MSTRG.75061"; transcript_id "MSTRG.75061.42"; exon_number "5";
chr17	StringTie	exon	18704619	18704765	1000	+	.	gene_id "MSTRG.75061"; transcript_id "MSTRG.75061.42"; exon_number "6";
chr17	StringTie	exon	18705063	18705164	1000	+	.	gene_id "MSTRG.75061"; transcript_id "MSTRG.75061.42"; exon_number "7";
chr17	StringTie	exon	18720102	18720325	1000	+	.	gene_id "MSTRG.75061"; transcript_id "MSTRG.75061.42"; exon_number "8";
chr17	StringTie	exon	18722237	18722332	1000	+	.	gene_id "MSTRG.75061"; transcript_id "MSTRG.75061.42"; exon_number "9";
chr17	StringTie	exon	18727525	18727758	1000	+	.	gene_id "MSTRG.75061"; transcript_id "MSTRG.75061.42"; exon_number "10";
chr17	StringTie	exon	18732039	18732134	1000	+	.	gene_id "MSTRG.75061"; transcript_id "MSTRG.75061.42"; exon_number "11";
chr17	StringTie	exon	18734877	18736138	1000	+	.	gene_id "MSTRG.75061"; transcript_id "MSTRG.75061.42"; exon_number "12";
chr17	StringTie	transcript	18698013	18736205	1000	+	.	gene_id "MSTRG.75061"; transcript_id "MSTRG.75061.44";
chr17	StringTie	exon	18698013	18699275	1000	+	.	gene_id "MSTRG.75061"; transcript_id "MSTRG.75061.44"; exon_number "1";
chr17	StringTie	exon	18699360	18699457	1000	+	.	gene_id "MSTRG.75061"; transcript_id "MSTRG.75061.44"; exon_number "2";
chr17	StringTie	exon	18701357	18701445	1000	+	.	gene_id "MSTRG.75061"; transcript_id "MSTRG.75061.44"; exon_number "3";
chr17	StringTie	exon	18704619	18704765	1000	+	.	gene_id "MSTRG.75061"; transcript_id "MSTRG.75061.44"; exon_number "4";
chr17	StringTie	exon	18705063	18705164	1000	+	.	gene_id "MSTRG.75061"; transcript_id "MSTRG.75061.44"; exon_number "5";
chr17	StringTie	exon	18720102	18720325	1000	+	.	gene_id "MSTRG.75061"; transcript_id "MSTRG.75061.44"; exon_number "6";
chr17	StringTie	exon	18722237	18722332	1000	+	.	gene_id "MSTRG.75061"; transcript_id "MSTRG.75061.44"; exon_number "7";
chr17	StringTie	exon	18727525	18727758	1000	+	.	gene_id "MSTRG.75061"; transcript_id "MSTRG.75061.44"; exon_number "8";
chr17	StringTie	exon	18732039	18732134	1000	+	.	gene_id "MSTRG.75061"; transcript_id "MSTRG.75061.44"; exon_number "9";
chr17	StringTie	exon	18734877	18736205	1000	+	.	gene_id "MSTRG.75061"; transcript_id "MSTRG.75061.44"; exon_number "10";
chr17	StringTie	transcript	18698017	18736233	1000	+	.	gene_id "MSTRG.75061"; transcript_id "MSTRG.75061.45";
chr17	StringTie	exon	18698017	18698114	1000	+	.	gene_id "MSTRG.75061"; transcript_id "MSTRG.75061.45"; exon_number "1";
chr17	StringTie	exon	18699154	18699275	1000	+	.	gene_id "MSTRG.75061"; transcript_id "MSTRG.75061.45"; exon_number "2";
chr17	StringTie	exon	18699360	18699457	1000	+	.	gene_id "MSTRG.75061"; transcript_id "MSTRG.75061.45"; exon_number "3";
chr17	StringTie	exon	18701357	18701445	1000	+	.	gene_id "MSTRG.75061"; transcript_id "MSTRG.75061.45"; exon_number "4";
chr17	StringTie	exon	18704619	18704765	1000	+	.	gene_id "MSTRG.75061"; transcript_id "MSTRG.75061.45"; exon_number "5";
chr17	StringTie	exon	18705063	18705164	1000	+	.	gene_id "MSTRG.75061"; transcript_id "MSTRG.75061.45"; exon_number "6";
chr17	StringTie	exon	18718601	18718808	1000	+	.	gene_id "MSTRG.75061"; transcript_id "MSTRG.75061.45"; exon_number "7";
chr17	StringTie	exon	18718899	18720325	1000	+	.	gene_id "MSTRG.75061"; transcript_id "MSTRG.75061.45"; exon_number "8";
chr17	StringTie	exon	18722237	18722332	1000	+	.	gene_id "MSTRG.75061"; transcript_id "MSTRG.75061.45"; exon_number "9";
chr17	StringTie	exon	18727525	18727758	1000	+	.	gene_id "MSTRG.75061"; transcript_id "MSTRG.75061.45"; exon_number "10";
chr17	StringTie	exon	18731070	18731235	1000	+	.	gene_id "MSTRG.75061"; transcript_id "MSTRG.75061.45"; exon_number "11";
chr17	StringTie	exon	18732039	18732134	1000	+	.	gene_id "MSTRG.75061"; transcript_id "MSTRG.75061.45"; exon_number "12";
chr17	StringTie	exon	18734877	18736233	1000	+	.	gene_id "MSTRG.75061"; transcript_id "MSTRG.75061.45"; exon_number "13";
chr17	StringTie	transcript	18698028	18736265	1000	+	.	gene_id "MSTRG.75061"; transcript_id "MSTRG.75061.46";
chr17	StringTie	exon	18698028	18698114	1000	+	.	gene_id "MSTRG.75061"; transcript_id "MSTRG.75061.46"; exon_number "1";
chr17	StringTie	exon	18699154	18699275	1000	+	.	gene_id "MSTRG.75061"; transcript_id "MSTRG.75061.46"; exon_number "2";
chr17	StringTie	exon	18699360	18699457	1000	+	.	gene_id "MSTRG.75061"; transcript_id "MSTRG.75061.46"; exon_number "3";
chr17	StringTie	exon	18701357	18701445	1000	+	.	gene_id "MSTRG.75061"; transcript_id "MSTRG.75061.46"; exon_number "4";
chr17	StringTie	exon	18704129	18704765	1000	+	.	gene_id "MSTRG.75061"; transcript_id "MSTRG.75061.46"; exon_number "5";
chr17	StringTie	exon	18705063	18705164	1000	+	.	gene_id "MSTRG.75061"; transcript_id "MSTRG.75061.46"; exon_number "6";
chr17	StringTie	exon	18722237	18722332	1000	+	.	gene_id "MSTRG.75061"; transcript_id "MSTRG.75061.46"; exon_number "7";
chr17	StringTie	exon	18727525	18727758	1000	+	.	gene_id "MSTRG.75061"; transcript_id "MSTRG.75061.46"; exon_number "8";
chr17	StringTie	exon	18731070	18731235	1000	+	.	gene_id "MSTRG.75061"; transcript_id "MSTRG.75061.46"; exon_number "9";
chr17	StringTie	exon	18732039	18732134	1000	+	.	gene_id "MSTRG.75061"; transcript_id "MSTRG.75061.46"; exon_number "10";
chr17	StringTie	exon	18734877	18736265	1000	+	.	gene_id "MSTRG.75061"; transcript_id "MSTRG.75061.46"; exon_number "11";
chr17	StringTie	transcript	18699154	18736205	1000	+	.	gene_id "MSTRG.75061"; transcript_id "MSTRG.75061.48";
chr17	StringTie	exon	18699154	18699275	1000	+	.	gene_id "MSTRG.75061"; transcript_id "MSTRG.75061.48"; exon_number "1";
chr17	StringTie	exon	18701357	18701445	1000	+	.	gene_id "MSTRG.75061"; transcript_id "MSTRG.75061.48"; exon_number "2";
chr17	StringTie	exon	18704619	18704765	1000	+	.	gene_id "MSTRG.75061"; transcript_id "MSTRG.75061.48"; exon_number "3";
chr17	StringTie	exon	18722237	18727758	1000	+	.	gene_id "MSTRG.75061"; transcript_id "MSTRG.75061.48"; exon_number "4";
chr17	StringTie	exon	18731070	18731235	1000	+	.	gene_id "MSTRG.75061"; transcript_id "MSTRG.75061.48"; exon_number "5";
chr17	StringTie	exon	18732039	18732134	1000	+	.	gene_id "MSTRG.75061"; transcript_id "MSTRG.75061.48"; exon_number "6";
chr17	StringTie	exon	18734877	18736205	1000	+	.	gene_id "MSTRG.75061"; transcript_id "MSTRG.75061.48"; exon_number "7";
chr17	StringTie	transcript	18697909	18736297	1000	+	.	gene_id "MSTRG.75061"; transcript_id "MSTRG.75061.5";
chr17	StringTie	exon	18697909	18698114	1000	+	.	gene_id "MSTRG.75061"; transcript_id "MSTRG.75061.5"; exon_number "1";
chr17	StringTie	exon	18699154	18699275	1000	+	.	gene_id "MSTRG.75061"; transcript_id "MSTRG.75061.5"; exon_number "2";
chr17	StringTie	exon	18701357	18701445	1000	+	.	gene_id "MSTRG.75061"; transcript_id "MSTRG.75061.5"; exon_number "3";
chr17	StringTie	exon	18704619	18704765	1000	+	.	gene_id "MSTRG.75061"; transcript_id "MSTRG.75061.5"; exon_number "4";
chr17	StringTie	exon	18705063	18705164	1000	+	.	gene_id "MSTRG.75061"; transcript_id "MSTRG.75061.5"; exon_number "5";
chr17	StringTie	exon	18718899	18719036	1000	+	.	gene_id "MSTRG.75061"; transcript_id "MSTRG.75061.5"; exon_number "6";
chr17	StringTie	exon	18720102	18720325	1000	+	.	gene_id "MSTRG.75061"; transcript_id "MSTRG.75061.5"; exon_number "7";
chr17	StringTie	exon	18722237	18722332	1000	+	.	gene_id "MSTRG.75061"; transcript_id "MSTRG.75061.5"; exon_number "8";
chr17	StringTie	exon	18727525	18727758	1000	+	.	gene_id "MSTRG.75061"; transcript_id "MSTRG.75061.5"; exon_number "9";
chr17	StringTie	exon	18731070	18731235	1000	+	.	gene_id "MSTRG.75061"; transcript_id "MSTRG.75061.5"; exon_number "10";
chr17	StringTie	exon	18732039	18732134	1000	+	.	gene_id "MSTRG.75061"; transcript_id "MSTRG.75061.5"; exon_number "11";
chr17	StringTie	exon	18734877	18736297	1000	+	.	gene_id "MSTRG.75061"; transcript_id "MSTRG.75061.5"; exon_number "12";
chr17	StringTie	transcript	18701357	18736125	1000	+	.	gene_id "MSTRG.75061"; transcript_id "MSTRG.75061.50";
chr17	StringTie	exon	18701357	18701445	1000	+	.	gene_id "MSTRG.75061"; transcript_id "MSTRG.75061.50"; exon_number "1";
chr17	StringTie	exon	18704658	18704765	1000	+	.	gene_id "MSTRG.75061"; transcript_id "MSTRG.75061.50"; exon_number "2";
chr17	StringTie	exon	18705063	18705164	1000	+	.	gene_id "MSTRG.75061"; transcript_id "MSTRG.75061.50"; exon_number "3";
chr17	StringTie	exon	18718899	18719036	1000	+	.	gene_id "MSTRG.75061"; transcript_id "MSTRG.75061.50"; exon_number "4";
chr17	StringTie	exon	18720102	18720325	1000	+	.	gene_id "MSTRG.75061"; transcript_id "MSTRG.75061.50"; exon_number "5";
chr17	StringTie	exon	18722237	18722332	1000	+	.	gene_id "MSTRG.75061"; transcript_id "MSTRG.75061.50"; exon_number "6";
chr17	StringTie	exon	18727525	18727758	1000	+	.	gene_id "MSTRG.75061"; transcript_id "MSTRG.75061.50"; exon_number "7";
chr17	StringTie	exon	18731070	18731235	1000	+	.	gene_id "MSTRG.75061"; transcript_id "MSTRG.75061.50"; exon_number "8";
chr17	StringTie	exon	18732039	18732134	1000	+	.	gene_id "MSTRG.75061"; transcript_id "MSTRG.75061.50"; exon_number "9";
chr17	StringTie	exon	18734877	18736125	1000	+	.	gene_id "MSTRG.75061"; transcript_id "MSTRG.75061.50"; exon_number "10";
chr17	StringTie	transcript	18701359	18736152	1000	+	.	gene_id "MSTRG.75061"; transcript_id "MSTRG.75061.52";
chr17	StringTie	exon	18701359	18701445	1000	+	.	gene_id "MSTRG.75061"; transcript_id "MSTRG.75061.52"; exon_number "1";
chr17	StringTie	exon	18720102	18720325	1000	+	.	gene_id "MSTRG.75061"; transcript_id "MSTRG.75061.52"; exon_number "2";
chr17	StringTie	exon	18722237	18722332	1000	+	.	gene_id "MSTRG.75061"; transcript_id "MSTRG.75061.52"; exon_number "3";
chr17	StringTie	exon	18727525	18727599	1000	+	.	gene_id "MSTRG.75061"; transcript_id "MSTRG.75061.52"; exon_number "4";
chr17	StringTie	exon	18727651	18727758	1000	+	.	gene_id "MSTRG.75061"; transcript_id "MSTRG.75061.52"; exon_number "5";
chr17	StringTie	exon	18731070	18731235	1000	+	.	gene_id "MSTRG.75061"; transcript_id "MSTRG.75061.52"; exon_number "6";
chr17	StringTie	exon	18732039	18732134	1000	+	.	gene_id "MSTRG.75061"; transcript_id "MSTRG.75061.52"; exon_number "7";
chr17	StringTie	exon	18734877	18736152	1000	+	.	gene_id "MSTRG.75061"; transcript_id "MSTRG.75061.52"; exon_number "8";
chr17	StringTie	transcript	18703129	18736134	1000	+	.	gene_id "MSTRG.75061"; transcript_id "MSTRG.75061.53";
chr17	StringTie	exon	18703129	18703248	1000	+	.	gene_id "MSTRG.75061"; transcript_id "MSTRG.75061.53"; exon_number "1";
chr17	StringTie	exon	18704619	18704765	1000	+	.	gene_id "MSTRG.75061"; transcript_id "MSTRG.75061.53"; exon_number "2";
chr17	StringTie	exon	18705063	18705164	1000	+	.	gene_id "MSTRG.75061"; transcript_id "MSTRG.75061.53"; exon_number "3";
chr17	StringTie	exon	18720102	18720325	1000	+	.	gene_id "MSTRG.75061"; transcript_id "MSTRG.75061.53"; exon_number "4";
chr17	StringTie	exon	18722237	18722332	1000	+	.	gene_id "MSTRG.75061"; transcript_id "MSTRG.75061.53"; exon_number "5";
chr17	StringTie	exon	18727525	18727758	1000	+	.	gene_id "MSTRG.75061"; transcript_id "MSTRG.75061.53"; exon_number "6";
chr17	StringTie	exon	18731070	18731235	1000	+	.	gene_id "MSTRG.75061"; transcript_id "MSTRG.75061.53"; exon_number "7";
chr17	StringTie	exon	18732039	18732134	1000	+	.	gene_id "MSTRG.75061"; transcript_id "MSTRG.75061.53"; exon_number "8";
chr17	StringTie	exon	18734877	18736134	1000	+	.	gene_id "MSTRG.75061"; transcript_id "MSTRG.75061.53"; exon_number "9";
chr17	StringTie	transcript	18703163	18779349	1000	+	.	gene_id "MSTRG.75061"; transcript_id "MSTRG.75061.54";
chr17	StringTie	exon	18703163	18703248	1000	+	.	gene_id "MSTRG.75061"; transcript_id "MSTRG.75061.54"; exon_number "1";
chr17	StringTie	exon	18704619	18704765	1000	+	.	gene_id "MSTRG.75061"; transcript_id "MSTRG.75061.54"; exon_number "2";
chr17	StringTie	exon	18705063	18705164	1000	+	.	gene_id "MSTRG.75061"; transcript_id "MSTRG.75061.54"; exon_number "3";
chr17	StringTie	exon	18722237	18722332	1000	+	.	gene_id "MSTRG.75061"; transcript_id "MSTRG.75061.54"; exon_number "4";
chr17	StringTie	exon	18723770	18723831	1000	+	.	gene_id "MSTRG.75061"; transcript_id "MSTRG.75061.54"; exon_number "5";
chr17	StringTie	exon	18727525	18727758	1000	+	.	gene_id "MSTRG.75061"; transcript_id "MSTRG.75061.54"; exon_number "6";
chr17	StringTie	exon	18731070	18731235	1000	+	.	gene_id "MSTRG.75061"; transcript_id "MSTRG.75061.54"; exon_number "7";
chr17	StringTie	exon	18732039	18732134	1000	+	.	gene_id "MSTRG.75061"; transcript_id "MSTRG.75061.54"; exon_number "8";
chr17	StringTie	exon	18734877	18735442	1000	+	.	gene_id "MSTRG.75061"; transcript_id "MSTRG.75061.54"; exon_number "9";
chr17	StringTie	exon	18736213	18736272	1000	+	.	gene_id "MSTRG.75061"; transcript_id "MSTRG.75061.54"; exon_number "10";
chr17	StringTie	exon	18744511	18744749	1000	+	.	gene_id "MSTRG.75061"; transcript_id "MSTRG.75061.54"; exon_number "11";
chr17	StringTie	exon	18747941	18748105	1000	+	.	gene_id "MSTRG.75061"; transcript_id "MSTRG.75061.54"; exon_number "12";
chr17	StringTie	exon	18749722	18750137	1000	+	.	gene_id "MSTRG.75061"; transcript_id "MSTRG.75061.54"; exon_number "13";
chr17	StringTie	exon	18750931	18751053	1000	+	.	gene_id "MSTRG.75061"; transcript_id "MSTRG.75061.54"; exon_number "14";
chr17	StringTie	exon	18756045	18756154	1000	+	.	gene_id "MSTRG.75061"; transcript_id "MSTRG.75061.54"; exon_number "15";
chr17	StringTie	exon	18758305	18758505	1000	+	.	gene_id "MSTRG.75061"; transcript_id "MSTRG.75061.54"; exon_number "16";
chr17	StringTie	exon	18764742	18764863	1000	+	.	gene_id "MSTRG.75061"; transcript_id "MSTRG.75061.54"; exon_number "17";
chr17	StringTie	exon	18766714	18766862	1000	+	.	gene_id "MSTRG.75061"; transcript_id "MSTRG.75061.54"; exon_number "18";
chr17	StringTie	exon	18768534	18768676	1000	+	.	gene_id "MSTRG.75061"; transcript_id "MSTRG.75061.54"; exon_number "19";
chr17	StringTie	exon	18769927	18770048	1000	+	.	gene_id "MSTRG.75061"; transcript_id "MSTRG.75061.54"; exon_number "20";
chr17	StringTie	exon	18772412	18772683	1000	+	.	gene_id "MSTRG.75061"; transcript_id "MSTRG.75061.54"; exon_number "21";
chr17	StringTie	exon	18775136	18775192	1000	+	.	gene_id "MSTRG.75061"; transcript_id "MSTRG.75061.54"; exon_number "22";
chr17	StringTie	exon	18778475	18779349	1000	+	.	gene_id "MSTRG.75061"; transcript_id "MSTRG.75061.54"; exon_number "23";
chr17	StringTie	transcript	18718792	18736685	1000	+	.	gene_id "MSTRG.75061"; transcript_id "MSTRG.75061.56";
chr17	StringTie	exon	18718792	18718808	1000	+	.	gene_id "MSTRG.75061"; transcript_id "MSTRG.75061.56"; exon_number "1";
chr17	StringTie	exon	18720102	18720325	1000	+	.	gene_id "MSTRG.75061"; transcript_id "MSTRG.75061.56"; exon_number "2";
chr17	StringTie	exon	18722237	18723831	1000	+	.	gene_id "MSTRG.75061"; transcript_id "MSTRG.75061.56"; exon_number "3";
chr17	StringTie	exon	18727525	18727758	1000	+	.	gene_id "MSTRG.75061"; transcript_id "MSTRG.75061.56"; exon_number "4";
chr17	StringTie	exon	18731070	18731235	1000	+	.	gene_id "MSTRG.75061"; transcript_id "MSTRG.75061.56"; exon_number "5";
chr17	StringTie	exon	18732039	18732134	1000	+	.	gene_id "MSTRG.75061"; transcript_id "MSTRG.75061.56"; exon_number "6";
chr17	StringTie	exon	18734877	18736685	1000	+	.	gene_id "MSTRG.75061"; transcript_id "MSTRG.75061.56"; exon_number "7";
chr17	StringTie	transcript	18720109	18736128	1000	+	.	gene_id "MSTRG.75061"; transcript_id "MSTRG.75061.57";
chr17	StringTie	exon	18720109	18720325	1000	+	.	gene_id "MSTRG.75061"; transcript_id "MSTRG.75061.57"; exon_number "1";
chr17	StringTie	exon	18722237	18722332	1000	+	.	gene_id "MSTRG.75061"; transcript_id "MSTRG.75061.57"; exon_number "2";
chr17	StringTie	exon	18727525	18727758	1000	+	.	gene_id "MSTRG.75061"; transcript_id "MSTRG.75061.57"; exon_number "3";
chr17	StringTie	exon	18731070	18731235	1000	+	.	gene_id "MSTRG.75061"; transcript_id "MSTRG.75061.57"; exon_number "4";
chr17	StringTie	exon	18732041	18732134	1000	+	.	gene_id "MSTRG.75061"; transcript_id "MSTRG.75061.57"; exon_number "5";
chr17	StringTie	exon	18734877	18736128	1000	+	.	gene_id "MSTRG.75061"; transcript_id "MSTRG.75061.57"; exon_number "6";
chr17	StringTie	transcript	18720129	18736136	1000	+	.	gene_id "MSTRG.75061"; transcript_id "MSTRG.75061.58";
chr17	StringTie	exon	18720129	18720325	1000	+	.	gene_id "MSTRG.75061"; transcript_id "MSTRG.75061.58"; exon_number "1";
chr17	StringTie	exon	18722237	18722332	1000	+	.	gene_id "MSTRG.75061"; transcript_id "MSTRG.75061.58"; exon_number "2";
chr17	StringTie	exon	18727525	18727758	1000	+	.	gene_id "MSTRG.75061"; transcript_id "MSTRG.75061.58"; exon_number "3";
chr17	StringTie	exon	18731070	18731235	1000	+	.	gene_id "MSTRG.75061"; transcript_id "MSTRG.75061.58"; exon_number "4";
chr17	StringTie	exon	18732039	18732134	1000	+	.	gene_id "MSTRG.75061"; transcript_id "MSTRG.75061.58"; exon_number "5";
chr17	StringTie	exon	18734877	18735036	1000	+	.	gene_id "MSTRG.75061"; transcript_id "MSTRG.75061.58"; exon_number "6";
chr17	StringTie	exon	18735062	18736136	1000	+	.	gene_id "MSTRG.75061"; transcript_id "MSTRG.75061.58"; exon_number "7";
chr17	StringTie	transcript	18720474	18736119	1000	+	.	gene_id "MSTRG.75061"; transcript_id "MSTRG.75061.59";
chr17	StringTie	exon	18720474	18720632	1000	+	.	gene_id "MSTRG.75061"; transcript_id "MSTRG.75061.59"; exon_number "1";
chr17	StringTie	exon	18722237	18722332	1000	+	.	gene_id "MSTRG.75061"; transcript_id "MSTRG.75061.59"; exon_number "2";
chr17	StringTie	exon	18727525	18727758	1000	+	.	gene_id "MSTRG.75061"; transcript_id "MSTRG.75061.59"; exon_number "3";
chr17	StringTie	exon	18731070	18731235	1000	+	.	gene_id "MSTRG.75061"; transcript_id "MSTRG.75061.59"; exon_number "4";
chr17	StringTie	exon	18732039	18732134	1000	+	.	gene_id "MSTRG.75061"; transcript_id "MSTRG.75061.59"; exon_number "5";
chr17	StringTie	exon	18734877	18736119	1000	+	.	gene_id "MSTRG.75061"; transcript_id "MSTRG.75061.59"; exon_number "6";
chr17	StringTie	transcript	18697912	18757233	1000	+	.	gene_id "MSTRG.75061"; transcript_id "MSTRG.75061.6";
chr17	StringTie	exon	18697912	18698114	1000	+	.	gene_id "MSTRG.75061"; transcript_id "MSTRG.75061.6"; exon_number "1";
chr17	StringTie	exon	18699154	18699275	1000	+	.	gene_id "MSTRG.75061"; transcript_id "MSTRG.75061.6"; exon_number "2";
chr17	StringTie	exon	18699360	18699457	1000	+	.	gene_id "MSTRG.75061"; transcript_id "MSTRG.75061.6"; exon_number "3";
chr17	StringTie	exon	18701357	18701445	1000	+	.	gene_id "MSTRG.75061"; transcript_id "MSTRG.75061.6"; exon_number "4";
chr17	StringTie	exon	18704619	18704765	1000	+	.	gene_id "MSTRG.75061"; transcript_id "MSTRG.75061.6"; exon_number "5";
chr17	StringTie	exon	18705063	18705164	1000	+	.	gene_id "MSTRG.75061"; transcript_id "MSTRG.75061.6"; exon_number "6";
chr17	StringTie	exon	18720102	18720325	1000	+	.	gene_id "MSTRG.75061"; transcript_id "MSTRG.75061.6"; exon_number "7";
chr17	StringTie	exon	18722237	18722332	1000	+	.	gene_id "MSTRG.75061"; transcript_id "MSTRG.75061.6"; exon_number "8";
chr17	StringTie	exon	18727525	18727758	1000	+	.	gene_id "MSTRG.75061"; transcript_id "MSTRG.75061.6"; exon_number "9";
chr17	StringTie	exon	18731070	18731235	1000	+	.	gene_id "MSTRG.75061"; transcript_id "MSTRG.75061.6"; exon_number "10";
chr17	StringTie	exon	18732039	18732134	1000	+	.	gene_id "MSTRG.75061"; transcript_id "MSTRG.75061.6"; exon_number "11";
chr17	StringTie	exon	18734877	18736272	1000	+	.	gene_id "MSTRG.75061"; transcript_id "MSTRG.75061.6"; exon_number "12";
chr17	StringTie	exon	18747941	18748105	1000	+	.	gene_id "MSTRG.75061"; transcript_id "MSTRG.75061.6"; exon_number "13";
chr17	StringTie	exon	18749722	18750137	1000	+	.	gene_id "MSTRG.75061"; transcript_id "MSTRG.75061.6"; exon_number "14";
chr17	StringTie	exon	18750931	18751053	1000	+	.	gene_id "MSTRG.75061"; transcript_id "MSTRG.75061.6"; exon_number "15";
chr17	StringTie	exon	18756045	18756154	1000	+	.	gene_id "MSTRG.75061"; transcript_id "MSTRG.75061.6"; exon_number "16";
chr17	StringTie	exon	18757205	18757233	1000	+	.	gene_id "MSTRG.75061"; transcript_id "MSTRG.75061.6"; exon_number "17";
chr17	StringTie	transcript	18720678	18779357	1000	+	.	gene_id "MSTRG.75061"; transcript_id "MSTRG.75061.60";
chr17	StringTie	exon	18720678	18721998	1000	+	.	gene_id "MSTRG.75061"; transcript_id "MSTRG.75061.60"; exon_number "1";
chr17	StringTie	exon	18722237	18722332	1000	+	.	gene_id "MSTRG.75061"; transcript_id "MSTRG.75061.60"; exon_number "2";
chr17	StringTie	exon	18727525	18727758	1000	+	.	gene_id "MSTRG.75061"; transcript_id "MSTRG.75061.60"; exon_number "3";
chr17	StringTie	exon	18731070	18731235	1000	+	.	gene_id "MSTRG.75061"; transcript_id "MSTRG.75061.60"; exon_number "4";
chr17	StringTie	exon	18732039	18732134	1000	+	.	gene_id "MSTRG.75061"; transcript_id "MSTRG.75061.60"; exon_number "5";
chr17	StringTie	exon	18734877	18736272	1000	+	.	gene_id "MSTRG.75061"; transcript_id "MSTRG.75061.60"; exon_number "6";
chr17	StringTie	exon	18747941	18748105	1000	+	.	gene_id "MSTRG.75061"; transcript_id "MSTRG.75061.60"; exon_number "7";
chr17	StringTie	exon	18749722	18750137	1000	+	.	gene_id "MSTRG.75061"; transcript_id "MSTRG.75061.60"; exon_number "8";
chr17	StringTie	exon	18750931	18751053	1000	+	.	gene_id "MSTRG.75061"; transcript_id "MSTRG.75061.60"; exon_number "9";
chr17	StringTie	exon	18764742	18764863	1000	+	.	gene_id "MSTRG.75061"; transcript_id "MSTRG.75061.60"; exon_number "10";
chr17	StringTie	exon	18766714	18766862	1000	+	.	gene_id "MSTRG.75061"; transcript_id "MSTRG.75061.60"; exon_number "11";
chr17	StringTie	exon	18768534	18768676	1000	+	.	gene_id "MSTRG.75061"; transcript_id "MSTRG.75061.60"; exon_number "12";
chr17	StringTie	exon	18769927	18770048	1000	+	.	gene_id "MSTRG.75061"; transcript_id "MSTRG.75061.60"; exon_number "13";
chr17	StringTie	exon	18772412	18772683	1000	+	.	gene_id "MSTRG.75061"; transcript_id "MSTRG.75061.60"; exon_number "14";
chr17	StringTie	exon	18775136	18775192	1000	+	.	gene_id "MSTRG.75061"; transcript_id "MSTRG.75061.60"; exon_number "15";
chr17	StringTie	exon	18775364	18775492	1000	+	.	gene_id "MSTRG.75061"; transcript_id "MSTRG.75061.60"; exon_number "16";
chr17	StringTie	exon	18778478	18779357	1000	+	.	gene_id "MSTRG.75061"; transcript_id "MSTRG.75061.60"; exon_number "17";
chr17	StringTie	transcript	18720999	18736143	1000	+	.	gene_id "MSTRG.75061"; transcript_id "MSTRG.75061.61";
chr17	StringTie	exon	18720999	18721862	1000	+	.	gene_id "MSTRG.75061"; transcript_id "MSTRG.75061.61"; exon_number "1";
chr17	StringTie	exon	18722237	18722332	1000	+	.	gene_id "MSTRG.75061"; transcript_id "MSTRG.75061.61"; exon_number "2";
chr17	StringTie	exon	18727525	18727758	1000	+	.	gene_id "MSTRG.75061"; transcript_id "MSTRG.75061.61"; exon_number "3";
chr17	StringTie	exon	18731070	18731235	1000	+	.	gene_id "MSTRG.75061"; transcript_id "MSTRG.75061.61"; exon_number "4";
chr17	StringTie	exon	18732039	18732134	1000	+	.	gene_id "MSTRG.75061"; transcript_id "MSTRG.75061.61"; exon_number "5";
chr17	StringTie	exon	18734877	18736143	1000	+	.	gene_id "MSTRG.75061"; transcript_id "MSTRG.75061.61"; exon_number "6";
chr17	StringTie	transcript	18721777	18736139	1000	+	.	gene_id "MSTRG.75061"; transcript_id "MSTRG.75061.62";
chr17	StringTie	exon	18721777	18721862	1000	+	.	gene_id "MSTRG.75061"; transcript_id "MSTRG.75061.62"; exon_number "1";
chr17	StringTie	exon	18722237	18722332	1000	+	.	gene_id "MSTRG.75061"; transcript_id "MSTRG.75061.62"; exon_number "2";
chr17	StringTie	exon	18727525	18727758	1000	+	.	gene_id "MSTRG.75061"; transcript_id "MSTRG.75061.62"; exon_number "3";
chr17	StringTie	exon	18731070	18731235	1000	+	.	gene_id "MSTRG.75061"; transcript_id "MSTRG.75061.62"; exon_number "4";
chr17	StringTie	exon	18732041	18732134	1000	+	.	gene_id "MSTRG.75061"; transcript_id "MSTRG.75061.62"; exon_number "5";
chr17	StringTie	exon	18734877	18736139	1000	+	.	gene_id "MSTRG.75061"; transcript_id "MSTRG.75061.62"; exon_number "6";
chr17	StringTie	transcript	18721777	18736111	1000	+	.	gene_id "MSTRG.75061"; transcript_id "MSTRG.75061.63";
chr17	StringTie	exon	18721777	18721862	1000	+	.	gene_id "MSTRG.75061"; transcript_id "MSTRG.75061.63"; exon_number "1";
chr17	StringTie	exon	18722237	18722332	1000	+	.	gene_id "MSTRG.75061"; transcript_id "MSTRG.75061.63"; exon_number "2";
chr17	StringTie	exon	18727525	18727758	1000	+	.	gene_id "MSTRG.75061"; transcript_id "MSTRG.75061.63"; exon_number "3";
chr17	StringTie	exon	18731070	18731264	1000	+	.	gene_id "MSTRG.75061"; transcript_id "MSTRG.75061.63"; exon_number "4";
chr17	StringTie	exon	18732039	18732134	1000	+	.	gene_id "MSTRG.75061"; transcript_id "MSTRG.75061.63"; exon_number "5";
chr17	StringTie	exon	18734877	18736111	1000	+	.	gene_id "MSTRG.75061"; transcript_id "MSTRG.75061.63"; exon_number "6";
chr17	StringTie	transcript	18721897	18736140	1000	+	.	gene_id "MSTRG.75061"; transcript_id "MSTRG.75061.65";
chr17	StringTie	exon	18721897	18721998	1000	+	.	gene_id "MSTRG.75061"; transcript_id "MSTRG.75061.65"; exon_number "1";
chr17	StringTie	exon	18722237	18722332	1000	+	.	gene_id "MSTRG.75061"; transcript_id "MSTRG.75061.65"; exon_number "2";
chr17	StringTie	exon	18727525	18727758	1000	+	.	gene_id "MSTRG.75061"; transcript_id "MSTRG.75061.65"; exon_number "3";
chr17	StringTie	exon	18732039	18732134	1000	+	.	gene_id "MSTRG.75061"; transcript_id "MSTRG.75061.65"; exon_number "4";
chr17	StringTie	exon	18734877	18736140	1000	+	.	gene_id "MSTRG.75061"; transcript_id "MSTRG.75061.65"; exon_number "5";
chr17	StringTie	transcript	18697923	18736206	1000	+	.	gene_id "MSTRG.75061"; transcript_id "MSTRG.75061.7";
chr17	StringTie	exon	18697923	18698114	1000	+	.	gene_id "MSTRG.75061"; transcript_id "MSTRG.75061.7"; exon_number "1";
chr17	StringTie	exon	18699154	18699275	1000	+	.	gene_id "MSTRG.75061"; transcript_id "MSTRG.75061.7"; exon_number "2";
chr17	StringTie	exon	18701357	18701445	1000	+	.	gene_id "MSTRG.75061"; transcript_id "MSTRG.75061.7"; exon_number "3";
chr17	StringTie	exon	18704619	18704765	1000	+	.	gene_id "MSTRG.75061"; transcript_id "MSTRG.75061.7"; exon_number "4";
chr17	StringTie	exon	18705063	18705164	1000	+	.	gene_id "MSTRG.75061"; transcript_id "MSTRG.75061.7"; exon_number "5";
chr17	StringTie	exon	18722237	18722332	1000	+	.	gene_id "MSTRG.75061"; transcript_id "MSTRG.75061.7"; exon_number "6";
chr17	StringTie	exon	18727525	18727758	1000	+	.	gene_id "MSTRG.75061"; transcript_id "MSTRG.75061.7"; exon_number "7";
chr17	StringTie	exon	18731070	18731235	1000	+	.	gene_id "MSTRG.75061"; transcript_id "MSTRG.75061.7"; exon_number "8";
chr17	StringTie	exon	18732039	18732134	1000	+	.	gene_id "MSTRG.75061"; transcript_id "MSTRG.75061.7"; exon_number "9";
chr17	StringTie	exon	18734877	18734997	1000	+	.	gene_id "MSTRG.75061"; transcript_id "MSTRG.75061.7"; exon_number "10";
chr17	StringTie	exon	18735032	18736206	1000	+	.	gene_id "MSTRG.75061"; transcript_id "MSTRG.75061.7"; exon_number "11";
chr17	StringTie	transcript	18722124	18736178	1000	+	.	gene_id "MSTRG.75061"; transcript_id "MSTRG.75061.71";
chr17	StringTie	exon	18722124	18722332	1000	+	.	gene_id "MSTRG.75061"; transcript_id "MSTRG.75061.71"; exon_number "1";
chr17	StringTie	exon	18723770	18723831	1000	+	.	gene_id "MSTRG.75061"; transcript_id "MSTRG.75061.71"; exon_number "2";
chr17	StringTie	exon	18727525	18727702	1000	+	.	gene_id "MSTRG.75061"; transcript_id "MSTRG.75061.71"; exon_number "3";
chr17	StringTie	exon	18731070	18731235	1000	+	.	gene_id "MSTRG.75061"; transcript_id "MSTRG.75061.71"; exon_number "4";
chr17	StringTie	exon	18732039	18732134	1000	+	.	gene_id "MSTRG.75061"; transcript_id "MSTRG.75061.71"; exon_number "5";
chr17	StringTie	exon	18734877	18736178	1000	+	.	gene_id "MSTRG.75061"; transcript_id "MSTRG.75061.71"; exon_number "6";
chr17	StringTie	transcript	18723805	18736112	1000	+	.	gene_id "MSTRG.75061"; transcript_id "MSTRG.75061.73";
chr17	StringTie	exon	18723805	18723831	1000	+	.	gene_id "MSTRG.75061"; transcript_id "MSTRG.75061.73"; exon_number "1";
chr17	StringTie	exon	18727460	18727758	1000	+	.	gene_id "MSTRG.75061"; transcript_id "MSTRG.75061.73"; exon_number "2";
chr17	StringTie	exon	18731070	18731235	1000	+	.	gene_id "MSTRG.75061"; transcript_id "MSTRG.75061.73"; exon_number "3";
chr17	StringTie	exon	18732039	18732134	1000	+	.	gene_id "MSTRG.75061"; transcript_id "MSTRG.75061.73"; exon_number "4";
chr17	StringTie	exon	18734877	18736112	1000	+	.	gene_id "MSTRG.75061"; transcript_id "MSTRG.75061.73"; exon_number "5";
chr17	StringTie	transcript	18757334	18758510	1000	+	.	gene_id "MSTRG.75061"; transcript_id "MSTRG.75061.79";
chr17	StringTie	exon	18757334	18757394	1000	+	.	gene_id "MSTRG.75061"; transcript_id "MSTRG.75061.79"; exon_number "1";
chr17	StringTie	exon	18758305	18758510	1000	+	.	gene_id "MSTRG.75061"; transcript_id "MSTRG.75061.79"; exon_number "2";
chr17	StringTie	transcript	18697930	18779349	1000	+	.	gene_id "MSTRG.75061"; transcript_id "MSTRG.75061.8";
chr17	StringTie	exon	18697930	18698114	1000	+	.	gene_id "MSTRG.75061"; transcript_id "MSTRG.75061.8"; exon_number "1";
chr17	StringTie	exon	18699154	18699275	1000	+	.	gene_id "MSTRG.75061"; transcript_id "MSTRG.75061.8"; exon_number "2";
chr17	StringTie	exon	18699360	18699457	1000	+	.	gene_id "MSTRG.75061"; transcript_id "MSTRG.75061.8"; exon_number "3";
chr17	StringTie	exon	18701357	18701445	1000	+	.	gene_id "MSTRG.75061"; transcript_id "MSTRG.75061.8"; exon_number "4";
chr17	StringTie	exon	18704619	18704765	1000	+	.	gene_id "MSTRG.75061"; transcript_id "MSTRG.75061.8"; exon_number "5";
chr17	StringTie	exon	18705063	18705164	1000	+	.	gene_id "MSTRG.75061"; transcript_id "MSTRG.75061.8"; exon_number "6";
chr17	StringTie	exon	18720102	18720325	1000	+	.	gene_id "MSTRG.75061"; transcript_id "MSTRG.75061.8"; exon_number "7";
chr17	StringTie	exon	18722237	18722332	1000	+	.	gene_id "MSTRG.75061"; transcript_id "MSTRG.75061.8"; exon_number "8";
chr17	StringTie	exon	18727525	18727758	1000	+	.	gene_id "MSTRG.75061"; transcript_id "MSTRG.75061.8"; exon_number "9";
chr17	StringTie	exon	18731070	18731235	1000	+	.	gene_id "MSTRG.75061"; transcript_id "MSTRG.75061.8"; exon_number "10";
chr17	StringTie	exon	18732039	18732134	1000	+	.	gene_id "MSTRG.75061"; transcript_id "MSTRG.75061.8"; exon_number "11";
chr17	StringTie	exon	18734877	18736272	1000	+	.	gene_id "MSTRG.75061"; transcript_id "MSTRG.75061.8"; exon_number "12";
chr17	StringTie	exon	18747941	18748105	1000	+	.	gene_id "MSTRG.75061"; transcript_id "MSTRG.75061.8"; exon_number "13";
chr17	StringTie	exon	18749722	18750137	1000	+	.	gene_id "MSTRG.75061"; transcript_id "MSTRG.75061.8"; exon_number "14";
chr17	StringTie	exon	18750931	18751053	1000	+	.	gene_id "MSTRG.75061"; transcript_id "MSTRG.75061.8"; exon_number "15";
chr17	StringTie	exon	18756045	18756154	1000	+	.	gene_id "MSTRG.75061"; transcript_id "MSTRG.75061.8"; exon_number "16";
chr17	StringTie	exon	18758305	18758505	1000	+	.	gene_id "MSTRG.75061"; transcript_id "MSTRG.75061.8"; exon_number "17";
chr17	StringTie	exon	18764742	18764863	1000	+	.	gene_id "MSTRG.75061"; transcript_id "MSTRG.75061.8"; exon_number "18";
chr17	StringTie	exon	18766714	18766862	1000	+	.	gene_id "MSTRG.75061"; transcript_id "MSTRG.75061.8"; exon_number "19";
chr17	StringTie	exon	18768534	18768676	1000	+	.	gene_id "MSTRG.75061"; transcript_id "MSTRG.75061.8"; exon_number "20";
chr17	StringTie	exon	18769927	18770048	1000	+	.	gene_id "MSTRG.75061"; transcript_id "MSTRG.75061.8"; exon_number "21";
chr17	StringTie	exon	18772412	18772683	1000	+	.	gene_id "MSTRG.75061"; transcript_id "MSTRG.75061.8"; exon_number "22";
chr17	StringTie	exon	18775139	18775192	1000	+	.	gene_id "MSTRG.75061"; transcript_id "MSTRG.75061.8"; exon_number "23";
chr17	StringTie	exon	18778478	18779349	1000	+	.	gene_id "MSTRG.75061"; transcript_id "MSTRG.75061.8"; exon_number "24";
chr17	StringTie	transcript	18763508	18779349	1000	+	.	gene_id "MSTRG.75061"; transcript_id "MSTRG.75061.80";
chr17	StringTie	exon	18763508	18763671	1000	+	.	gene_id "MSTRG.75061"; transcript_id "MSTRG.75061.80"; exon_number "1";
chr17	StringTie	exon	18764742	18764863	1000	+	.	gene_id "MSTRG.75061"; transcript_id "MSTRG.75061.80"; exon_number "2";
chr17	StringTie	exon	18766714	18766862	1000	+	.	gene_id "MSTRG.75061"; transcript_id "MSTRG.75061.80"; exon_number "3";
chr17	StringTie	exon	18768534	18768676	1000	+	.	gene_id "MSTRG.75061"; transcript_id "MSTRG.75061.80"; exon_number "4";
chr17	StringTie	exon	18769927	18770085	1000	+	.	gene_id "MSTRG.75061"; transcript_id "MSTRG.75061.80"; exon_number "5";
chr17	StringTie	exon	18772412	18772683	1000	+	.	gene_id "MSTRG.75061"; transcript_id "MSTRG.75061.80"; exon_number "6";
chr17	StringTie	exon	18775139	18775192	1000	+	.	gene_id "MSTRG.75061"; transcript_id "MSTRG.75061.80"; exon_number "7";
chr17	StringTie	exon	18778475	18779349	1000	+	.	gene_id "MSTRG.75061"; transcript_id "MSTRG.75061.80"; exon_number "8";
chr17	StringTie	transcript	18763871	18779363	1000	+	.	gene_id "MSTRG.75061"; transcript_id "MSTRG.75061.81";
chr17	StringTie	exon	18763871	18763902	1000	+	.	gene_id "MSTRG.75061"; transcript_id "MSTRG.75061.81"; exon_number "1";
chr17	StringTie	exon	18764742	18764863	1000	+	.	gene_id "MSTRG.75061"; transcript_id "MSTRG.75061.81"; exon_number "2";
chr17	StringTie	exon	18766714	18766862	1000	+	.	gene_id "MSTRG.75061"; transcript_id "MSTRG.75061.81"; exon_number "3";
chr17	StringTie	exon	18768534	18768676	1000	+	.	gene_id "MSTRG.75061"; transcript_id "MSTRG.75061.81"; exon_number "4";
chr17	StringTie	exon	18769927	18770085	1000	+	.	gene_id "MSTRG.75061"; transcript_id "MSTRG.75061.81"; exon_number "5";
chr17	StringTie	exon	18772412	18772683	1000	+	.	gene_id "MSTRG.75061"; transcript_id "MSTRG.75061.81"; exon_number "6";
chr17	StringTie	exon	18775136	18775192	1000	+	.	gene_id "MSTRG.75061"; transcript_id "MSTRG.75061.81"; exon_number "7";
chr17	StringTie	exon	18775364	18775492	1000	+	.	gene_id "MSTRG.75061"; transcript_id "MSTRG.75061.81"; exon_number "8";
chr17	StringTie	exon	18778478	18779363	1000	+	.	gene_id "MSTRG.75061"; transcript_id "MSTRG.75061.81"; exon_number "9";
chr17	StringTie	transcript	18764456	18779349	1000	+	.	gene_id "MSTRG.75061"; transcript_id "MSTRG.75061.82";
chr17	StringTie	exon	18764456	18764856	1000	+	.	gene_id "MSTRG.75061"; transcript_id "MSTRG.75061.82"; exon_number "1";
chr17	StringTie	exon	18766714	18766862	1000	+	.	gene_id "MSTRG.75061"; transcript_id "MSTRG.75061.82"; exon_number "2";
chr17	StringTie	exon	18768534	18770048	1000	+	.	gene_id "MSTRG.75061"; transcript_id "MSTRG.75061.82"; exon_number "3";
chr17	StringTie	exon	18772412	18772683	1000	+	.	gene_id "MSTRG.75061"; transcript_id "MSTRG.75061.82"; exon_number "4";
chr17	StringTie	exon	18775136	18775192	1000	+	.	gene_id "MSTRG.75061"; transcript_id "MSTRG.75061.82"; exon_number "5";
chr17	StringTie	exon	18778478	18779349	1000	+	.	gene_id "MSTRG.75061"; transcript_id "MSTRG.75061.82"; exon_number "6";
chr17	StringTie	transcript	18764705	18779357	1000	+	.	gene_id "MSTRG.75061"; transcript_id "MSTRG.75061.83";
chr17	StringTie	exon	18764705	18764863	1000	+	.	gene_id "MSTRG.75061"; transcript_id "MSTRG.75061.83"; exon_number "1";
chr17	StringTie	exon	18766714	18766862	1000	+	.	gene_id "MSTRG.75061"; transcript_id "MSTRG.75061.83"; exon_number "2";
chr17	StringTie	exon	18768534	18768676	1000	+	.	gene_id "MSTRG.75061"; transcript_id "MSTRG.75061.83"; exon_number "3";
chr17	StringTie	exon	18769927	18770048	1000	+	.	gene_id "MSTRG.75061"; transcript_id "MSTRG.75061.83"; exon_number "4";
chr17	StringTie	exon	18772412	18772683	1000	+	.	gene_id "MSTRG.75061"; transcript_id "MSTRG.75061.83"; exon_number "5";
chr17	StringTie	exon	18778478	18779357	1000	+	.	gene_id "MSTRG.75061"; transcript_id "MSTRG.75061.83"; exon_number "6";
chr17	StringTie	transcript	18764705	18779349	1000	+	.	gene_id "MSTRG.75061"; transcript_id "MSTRG.75061.84";
chr17	StringTie	exon	18764705	18764863	1000	+	.	gene_id "MSTRG.75061"; transcript_id "MSTRG.75061.84"; exon_number "1";
chr17	StringTie	exon	18766714	18766862	1000	+	.	gene_id "MSTRG.75061"; transcript_id "MSTRG.75061.84"; exon_number "2";
chr17	StringTie	exon	18768534	18768676	1000	+	.	gene_id "MSTRG.75061"; transcript_id "MSTRG.75061.84"; exon_number "3";
chr17	StringTie	exon	18769931	18770085	1000	+	.	gene_id "MSTRG.75061"; transcript_id "MSTRG.75061.84"; exon_number "4";
chr17	StringTie	exon	18772412	18772683	1000	+	.	gene_id "MSTRG.75061"; transcript_id "MSTRG.75061.84"; exon_number "5";
chr17	StringTie	exon	18775136	18775192	1000	+	.	gene_id "MSTRG.75061"; transcript_id "MSTRG.75061.84"; exon_number "6";
chr17	StringTie	exon	18778478	18779349	1000	+	.	gene_id "MSTRG.75061"; transcript_id "MSTRG.75061.84"; exon_number "7";
chr17	StringTie	transcript	18766513	18779308	1000	+	.	gene_id "MSTRG.75061"; transcript_id "MSTRG.75061.85";
chr17	StringTie	exon	18766513	18766862	1000	+	.	gene_id "MSTRG.75061"; transcript_id "MSTRG.75061.85"; exon_number "1";
chr17	StringTie	exon	18768534	18768676	1000	+	.	gene_id "MSTRG.75061"; transcript_id "MSTRG.75061.85"; exon_number "2";
chr17	StringTie	exon	18769927	18770085	1000	+	.	gene_id "MSTRG.75061"; transcript_id "MSTRG.75061.85"; exon_number "3";
chr17	StringTie	exon	18772412	18772683	1000	+	.	gene_id "MSTRG.75061"; transcript_id "MSTRG.75061.85"; exon_number "4";
chr17	StringTie	exon	18775139	18775192	1000	+	.	gene_id "MSTRG.75061"; transcript_id "MSTRG.75061.85"; exon_number "5";
chr17	StringTie	exon	18778478	18779308	1000	+	.	gene_id "MSTRG.75061"; transcript_id "MSTRG.75061.85"; exon_number "6";
chr17	StringTie	transcript	18766539	18779349	1000	+	.	gene_id "MSTRG.75061"; transcript_id "MSTRG.75061.86";
chr17	StringTie	exon	18766539	18766862	1000	+	.	gene_id "MSTRG.75061"; transcript_id "MSTRG.75061.86"; exon_number "1";
chr17	StringTie	exon	18768534	18768676	1000	+	.	gene_id "MSTRG.75061"; transcript_id "MSTRG.75061.86"; exon_number "2";
chr17	StringTie	exon	18769931	18770085	1000	+	.	gene_id "MSTRG.75061"; transcript_id "MSTRG.75061.86"; exon_number "3";
chr17	StringTie	exon	18772412	18772683	1000	+	.	gene_id "MSTRG.75061"; transcript_id "MSTRG.75061.86"; exon_number "4";
chr17	StringTie	exon	18775136	18775192	1000	+	.	gene_id "MSTRG.75061"; transcript_id "MSTRG.75061.86"; exon_number "5";
chr17	StringTie	exon	18778475	18779349	1000	+	.	gene_id "MSTRG.75061"; transcript_id "MSTRG.75061.86"; exon_number "6";
chr17	StringTie	transcript	18766715	18777118	1000	+	.	gene_id "MSTRG.75061"; transcript_id "MSTRG.75061.87";
chr17	StringTie	exon	18766715	18766862	1000	+	.	gene_id "MSTRG.75061"; transcript_id "MSTRG.75061.87"; exon_number "1";
chr17	StringTie	exon	18768534	18768676	1000	+	.	gene_id "MSTRG.75061"; transcript_id "MSTRG.75061.87"; exon_number "2";
chr17	StringTie	exon	18769927	18770048	1000	+	.	gene_id "MSTRG.75061"; transcript_id "MSTRG.75061.87"; exon_number "3";
chr17	StringTie	exon	18772412	18772683	1000	+	.	gene_id "MSTRG.75061"; transcript_id "MSTRG.75061.87"; exon_number "4";
chr17	StringTie	exon	18775136	18775192	1000	+	.	gene_id "MSTRG.75061"; transcript_id "MSTRG.75061.87"; exon_number "5";
chr17	StringTie	exon	18775364	18775492	1000	+	.	gene_id "MSTRG.75061"; transcript_id "MSTRG.75061.87"; exon_number "6";
chr17	StringTie	exon	18777083	18777118	1000	+	.	gene_id "MSTRG.75061"; transcript_id "MSTRG.75061.87"; exon_number "7";
chr17	StringTie	transcript	18766717	18779332	1000	+	.	gene_id "MSTRG.75061"; transcript_id "MSTRG.75061.88";
chr17	StringTie	exon	18766717	18766862	1000	+	.	gene_id "MSTRG.75061"; transcript_id "MSTRG.75061.88"; exon_number "1";
chr17	StringTie	exon	18768534	18768676	1000	+	.	gene_id "MSTRG.75061"; transcript_id "MSTRG.75061.88"; exon_number "2";
chr17	StringTie	exon	18769927	18770085	1000	+	.	gene_id "MSTRG.75061"; transcript_id "MSTRG.75061.88"; exon_number "3";
chr17	StringTie	exon	18775136	18775192	1000	+	.	gene_id "MSTRG.75061"; transcript_id "MSTRG.75061.88"; exon_number "4";
chr17	StringTie	exon	18778478	18779332	1000	+	.	gene_id "MSTRG.75061"; transcript_id "MSTRG.75061.88"; exon_number "5";
chr17	StringTie	transcript	18767335	18779347	1000	+	.	gene_id "MSTRG.75061"; transcript_id "MSTRG.75061.89";
chr17	StringTie	exon	18767335	18768210	1000	+	.	gene_id "MSTRG.75061"; transcript_id "MSTRG.75061.89"; exon_number "1";
chr17	StringTie	exon	18768534	18768676	1000	+	.	gene_id "MSTRG.75061"; transcript_id "MSTRG.75061.89"; exon_number "2";
chr17	StringTie	exon	18769927	18770085	1000	+	.	gene_id "MSTRG.75061"; transcript_id "MSTRG.75061.89"; exon_number "3";
chr17	StringTie	exon	18772412	18772683	1000	+	.	gene_id "MSTRG.75061"; transcript_id "MSTRG.75061.89"; exon_number "4";
chr17	StringTie	exon	18775136	18775192	1000	+	.	gene_id "MSTRG.75061"; transcript_id "MSTRG.75061.89"; exon_number "5";
chr17	StringTie	exon	18778478	18779347	1000	+	.	gene_id "MSTRG.75061"; transcript_id "MSTRG.75061.89"; exon_number "6";
chr17	StringTie	transcript	18697936	18736402	1000	+	.	gene_id "MSTRG.75061"; transcript_id "MSTRG.75061.9";
chr17	StringTie	exon	18697936	18698114	1000	+	.	gene_id "MSTRG.75061"; transcript_id "MSTRG.75061.9"; exon_number "1";
chr17	StringTie	exon	18699154	18699275	1000	+	.	gene_id "MSTRG.75061"; transcript_id "MSTRG.75061.9"; exon_number "2";
chr17	StringTie	exon	18699360	18699457	1000	+	.	gene_id "MSTRG.75061"; transcript_id "MSTRG.75061.9"; exon_number "3";
chr17	StringTie	exon	18701357	18701445	1000	+	.	gene_id "MSTRG.75061"; transcript_id "MSTRG.75061.9"; exon_number "4";
chr17	StringTie	exon	18704619	18704765	1000	+	.	gene_id "MSTRG.75061"; transcript_id "MSTRG.75061.9"; exon_number "5";
chr17	StringTie	exon	18705063	18705164	1000	+	.	gene_id "MSTRG.75061"; transcript_id "MSTRG.75061.9"; exon_number "6";
chr17	StringTie	exon	18718899	18719036	1000	+	.	gene_id "MSTRG.75061"; transcript_id "MSTRG.75061.9"; exon_number "7";
chr17	StringTie	exon	18720102	18720325	1000	+	.	gene_id "MSTRG.75061"; transcript_id "MSTRG.75061.9"; exon_number "8";
chr17	StringTie	exon	18722237	18722332	1000	+	.	gene_id "MSTRG.75061"; transcript_id "MSTRG.75061.9"; exon_number "9";
chr17	StringTie	exon	18727525	18727758	1000	+	.	gene_id "MSTRG.75061"; transcript_id "MSTRG.75061.9"; exon_number "10";
chr17	StringTie	exon	18731070	18731235	1000	+	.	gene_id "MSTRG.75061"; transcript_id "MSTRG.75061.9"; exon_number "11";
chr17	StringTie	exon	18732039	18732134	1000	+	.	gene_id "MSTRG.75061"; transcript_id "MSTRG.75061.9"; exon_number "12";
chr17	StringTie	exon	18734877	18736402	1000	+	.	gene_id "MSTRG.75061"; transcript_id "MSTRG.75061.9"; exon_number "13";
chr17	StringTie	transcript	18768535	18779305	1000	+	.	gene_id "MSTRG.75061"; transcript_id "MSTRG.75061.90";
chr17	StringTie	exon	18768535	18768676	1000	+	.	gene_id "MSTRG.75061"; transcript_id "MSTRG.75061.90"; exon_number "1";
chr17	StringTie	exon	18772412	18772683	1000	+	.	gene_id "MSTRG.75061"; transcript_id "MSTRG.75061.90"; exon_number "2";
chr17	StringTie	exon	18775136	18775192	1000	+	.	gene_id "MSTRG.75061"; transcript_id "MSTRG.75061.90"; exon_number "3";
chr17	StringTie	exon	18778478	18779305	1000	+	.	gene_id "MSTRG.75061"; transcript_id "MSTRG.75061.90"; exon_number "4";
chr17	StringTie	transcript	18768550	18779347	1000	+	.	gene_id "MSTRG.75061"; transcript_id "MSTRG.75061.91";
chr17	StringTie	exon	18768550	18768676	1000	+	.	gene_id "MSTRG.75061"; transcript_id "MSTRG.75061.91"; exon_number "1";
chr17	StringTie	exon	18778475	18779347	1000	+	.	gene_id "MSTRG.75061"; transcript_id "MSTRG.75061.91"; exon_number "2";
chr17	StringTie	transcript	18769477	18779511	1000	+	.	gene_id "MSTRG.75061"; transcript_id "MSTRG.75061.92";
chr17	StringTie	exon	18769477	18769702	1000	+	.	gene_id "MSTRG.75061"; transcript_id "MSTRG.75061.92"; exon_number "1";
chr17	StringTie	exon	18769927	18770048	1000	+	.	gene_id "MSTRG.75061"; transcript_id "MSTRG.75061.92"; exon_number "2";
chr17	StringTie	exon	18772412	18772683	1000	+	.	gene_id "MSTRG.75061"; transcript_id "MSTRG.75061.92"; exon_number "3";
chr17	StringTie	exon	18775136	18775192	1000	+	.	gene_id "MSTRG.75061"; transcript_id "MSTRG.75061.92"; exon_number "4";
chr17	StringTie	exon	18778478	18779511	1000	+	.	gene_id "MSTRG.75061"; transcript_id "MSTRG.75061.92"; exon_number "5";
chr17	StringTie	transcript	18769477	18779312	1000	+	.	gene_id "MSTRG.75061"; transcript_id "MSTRG.75061.93";
chr17	StringTie	exon	18769477	18769702	1000	+	.	gene_id "MSTRG.75061"; transcript_id "MSTRG.75061.93"; exon_number "1";
chr17	StringTie	exon	18769927	18770048	1000	+	.	gene_id "MSTRG.75061"; transcript_id "MSTRG.75061.93"; exon_number "2";
chr17	StringTie	exon	18772412	18772683	1000	+	.	gene_id "MSTRG.75061"; transcript_id "MSTRG.75061.93"; exon_number "3";
chr17	StringTie	exon	18775136	18775192	1000	+	.	gene_id "MSTRG.75061"; transcript_id "MSTRG.75061.93"; exon_number "4";
chr17	StringTie	exon	18778475	18779312	1000	+	.	gene_id "MSTRG.75061"; transcript_id "MSTRG.75061.93"; exon_number "5";
chr17	StringTie	transcript	18771558	18779349	1000	+	.	gene_id "MSTRG.75061"; transcript_id "MSTRG.75061.95";
chr17	StringTie	exon	18771558	18771772	1000	+	.	gene_id "MSTRG.75061"; transcript_id "MSTRG.75061.95"; exon_number "1";
chr17	StringTie	exon	18772412	18772683	1000	+	.	gene_id "MSTRG.75061"; transcript_id "MSTRG.75061.95"; exon_number "2";
chr17	StringTie	exon	18775136	18775192	1000	+	.	gene_id "MSTRG.75061"; transcript_id "MSTRG.75061.95"; exon_number "3";
chr17	StringTie	exon	18775364	18775492	1000	+	.	gene_id "MSTRG.75061"; transcript_id "MSTRG.75061.95"; exon_number "4";
chr17	StringTie	exon	18778478	18779349	1000	+	.	gene_id "MSTRG.75061"; transcript_id "MSTRG.75061.95"; exon_number "5";
chr17	StringTie	transcript	18771985	18779349	1000	+	.	gene_id "MSTRG.75061"; transcript_id "MSTRG.75061.96";
chr17	StringTie	exon	18771985	18772683	1000	+	.	gene_id "MSTRG.75061"; transcript_id "MSTRG.75061.96"; exon_number "1";
chr17	StringTie	exon	18778475	18779349	1000	+	.	gene_id "MSTRG.75061"; transcript_id "MSTRG.75061.96"; exon_number "2";
chr17	StringTie	transcript	18772136	18779339	1000	+	.	gene_id "MSTRG.75061"; transcript_id "MSTRG.75061.97";
chr17	StringTie	exon	18772136	18772834	1000	+	.	gene_id "MSTRG.75061"; transcript_id "MSTRG.75061.97"; exon_number "1";
chr17	StringTie	exon	18775136	18775192	1000	+	.	gene_id "MSTRG.75061"; transcript_id "MSTRG.75061.97"; exon_number "2";
chr17	StringTie	exon	18778478	18779339	1000	+	.	gene_id "MSTRG.75061"; transcript_id "MSTRG.75061.97"; exon_number "3";
chr17	StringTie	transcript	18772422	18777102	1000	+	.	gene_id "MSTRG.75061"; transcript_id "MSTRG.75061.98";
chr17	StringTie	exon	18772422	18772683	1000	+	.	gene_id "MSTRG.75061"; transcript_id "MSTRG.75061.98"; exon_number "1";
chr17	StringTie	exon	18775136	18775192	1000	+	.	gene_id "MSTRG.75061"; transcript_id "MSTRG.75061.98"; exon_number "2";
chr17	StringTie	exon	18777083	18777102	1000	+	.	gene_id "MSTRG.75061"; transcript_id "MSTRG.75061.98"; exon_number "3";
chr17	StringTie	transcript	18772737	18779349	1000	+	.	gene_id "MSTRG.75061"; transcript_id "MSTRG.75061.99";
chr17	StringTie	exon	18772737	18772834	1000	+	.	gene_id "MSTRG.75061"; transcript_id "MSTRG.75061.99"; exon_number "1";
chr17	StringTie	exon	18778478	18779349	1000	+	.	gene_id "MSTRG.75061"; transcript_id "MSTRG.75061.99"; exon_number "2";
chr17	StringTie	transcript	18805538	18805850	1000	-	.	gene_id "MSTRG.75062"; transcript_id "MSTRG.75062.1";
chr17	StringTie	exon	18805538	18805660	1000	-	.	gene_id "MSTRG.75062"; transcript_id "MSTRG.75062.1"; exon_number "1";
chr17	StringTie	exon	18805765	18805850	1000	-	.	gene_id "MSTRG.75062"; transcript_id "MSTRG.75062.1"; exon_number "2";
chr17	StringTie	transcript	19728910	19729350	1000	.	.	gene_id "MSTRG.75063"; transcript_id "MSTRG.75063.1";
chr17	StringTie	exon	19728910	19729350	1000	.	.	gene_id "MSTRG.75063"; transcript_id "MSTRG.75063.1"; exon_number "1";
chr17	StringTie	transcript	19732654	19733827	1000	-	.	gene_id "MSTRG.75064"; transcript_id "MSTRG.75064.1";
chr17	StringTie	exon	19732654	19733827	1000	-	.	gene_id "MSTRG.75064"; transcript_id "MSTRG.75064.1"; exon_number "1";
chr17	StringTie	transcript	19737682	19738542	1000	+	.	gene_id "MSTRG.75065"; transcript_id "ENST00000580884"; gene_name "RP11-311F12.2"; ref_gene_id "ENSG00000264785";
chr17	StringTie	exon	19737682	19737940	1000	+	.	gene_id "MSTRG.75065"; transcript_id "ENST00000580884"; exon_number "1"; gene_name "RP11-311F12.2"; ref_gene_id "ENSG00000264785";
chr17	StringTie	exon	19738356	19738542	1000	+	.	gene_id "MSTRG.75065"; transcript_id "ENST00000580884"; exon_number "2"; gene_name "RP11-311F12.2"; ref_gene_id "ENSG00000264785";
chr17	StringTie	transcript	19734963	19742235	1000	+	.	gene_id "MSTRG.75065"; transcript_id "MSTRG.75065.1";
chr17	StringTie	exon	19734963	19738145	1000	+	.	gene_id "MSTRG.75065"; transcript_id "MSTRG.75065.1"; exon_number "1";
chr17	StringTie	exon	19738200	19739648	1000	+	.	gene_id "MSTRG.75065"; transcript_id "MSTRG.75065.1"; exon_number "2";
chr17	StringTie	exon	19740344	19742020	1000	+	.	gene_id "MSTRG.75065"; transcript_id "MSTRG.75065.1"; exon_number "3";
chr17	StringTie	exon	19742069	19742235	1000	+	.	gene_id "MSTRG.75065"; transcript_id "MSTRG.75065.1"; exon_number "4";
chr17	StringTie	transcript	19741063	19742239	1000	+	.	gene_id "MSTRG.75065"; transcript_id "MSTRG.75065.10";
chr17	StringTie	exon	19741063	19741171	1000	+	.	gene_id "MSTRG.75065"; transcript_id "MSTRG.75065.10"; exon_number "1";
chr17	StringTie	exon	19742021	19742239	1000	+	.	gene_id "MSTRG.75065"; transcript_id "MSTRG.75065.10"; exon_number "2";
chr17	StringTie	transcript	19735014	19738215	1000	+	.	gene_id "MSTRG.75065"; transcript_id "MSTRG.75065.2";
chr17	StringTie	exon	19735014	19738048	1000	+	.	gene_id "MSTRG.75065"; transcript_id "MSTRG.75065.2"; exon_number "1";
chr17	StringTie	exon	19738095	19738215	1000	+	.	gene_id "MSTRG.75065"; transcript_id "MSTRG.75065.2"; exon_number "2";
chr17	StringTie	transcript	19737707	19738217	1000	+	.	gene_id "MSTRG.75065"; transcript_id "MSTRG.75065.4";
chr17	StringTie	exon	19737707	19738094	1000	+	.	gene_id "MSTRG.75065"; transcript_id "MSTRG.75065.4"; exon_number "1";
chr17	StringTie	exon	19738154	19738217	1000	+	.	gene_id "MSTRG.75065"; transcript_id "MSTRG.75065.4"; exon_number "2";
chr17	StringTie	transcript	19737954	19738237	1000	+	.	gene_id "MSTRG.75065"; transcript_id "MSTRG.75065.5";
chr17	StringTie	exon	19737954	19738053	1000	+	.	gene_id "MSTRG.75065"; transcript_id "MSTRG.75065.5"; exon_number "1";
chr17	StringTie	exon	19738105	19738237	1000	+	.	gene_id "MSTRG.75065"; transcript_id "MSTRG.75065.5"; exon_number "2";
chr17	StringTie	transcript	19737954	19739126	1000	+	.	gene_id "MSTRG.75065"; transcript_id "MSTRG.75065.6";
chr17	StringTie	exon	19737954	19738204	1000	+	.	gene_id "MSTRG.75065"; transcript_id "MSTRG.75065.6"; exon_number "1";
chr17	StringTie	exon	19738386	19739126	1000	+	.	gene_id "MSTRG.75065"; transcript_id "MSTRG.75065.6"; exon_number "2";
chr17	StringTie	transcript	19737960	19738237	1000	+	.	gene_id "MSTRG.75065"; transcript_id "MSTRG.75065.7";
chr17	StringTie	exon	19737960	19738059	1000	+	.	gene_id "MSTRG.75065"; transcript_id "MSTRG.75065.7"; exon_number "1";
chr17	StringTie	exon	19738087	19738237	1000	+	.	gene_id "MSTRG.75065"; transcript_id "MSTRG.75065.7"; exon_number "2";
chr17	StringTie	transcript	19737982	19742215	1000	+	.	gene_id "MSTRG.75065"; transcript_id "MSTRG.75065.8";
chr17	StringTie	exon	19737982	19738094	1000	+	.	gene_id "MSTRG.75065"; transcript_id "MSTRG.75065.8"; exon_number "1";
chr17	StringTie	exon	19738130	19738199	1000	+	.	gene_id "MSTRG.75065"; transcript_id "MSTRG.75065.8"; exon_number "2";
chr17	StringTie	exon	19738356	19741140	1000	+	.	gene_id "MSTRG.75065"; transcript_id "MSTRG.75065.8"; exon_number "3";
chr17	StringTie	exon	19742021	19742215	1000	+	.	gene_id "MSTRG.75065"; transcript_id "MSTRG.75065.8"; exon_number "4";
chr17	StringTie	transcript	19738289	19740106	1000	+	.	gene_id "MSTRG.75065"; transcript_id "MSTRG.75065.9";
chr17	StringTie	exon	19738289	19738407	1000	+	.	gene_id "MSTRG.75065"; transcript_id "MSTRG.75065.9"; exon_number "1";
chr17	StringTie	exon	19738435	19740106	1000	+	.	gene_id "MSTRG.75065"; transcript_id "MSTRG.75065.9"; exon_number "2";
chr17	StringTie	transcript	19737984	19748433	1000	-	.	gene_id "MSTRG.75066"; transcript_id "ENST00000225740"; gene_name "ALDH3A1"; ref_gene_id "ENSG00000108602";
chr17	StringTie	exon	19737984	19738235	1000	-	.	gene_id "MSTRG.75066"; transcript_id "ENST00000225740"; exon_number "1"; gene_name "ALDH3A1"; ref_gene_id "ENSG00000108602";
chr17	StringTie	exon	19738323	19738453	1000	-	.	gene_id "MSTRG.75066"; transcript_id "ENST00000225740"; exon_number "2"; gene_name "ALDH3A1"; ref_gene_id "ENSG00000108602";
chr17	StringTie	exon	19738996	19739095	1000	-	.	gene_id "MSTRG.75066"; transcript_id "ENST00000225740"; exon_number "3"; gene_name "ALDH3A1"; ref_gene_id "ENSG00000108602";
chr17	StringTie	exon	19739508	19739674	1000	-	.	gene_id "MSTRG.75066"; transcript_id "ENST00000225740"; exon_number "4"; gene_name "ALDH3A1"; ref_gene_id "ENSG00000108602";
chr17	StringTie	exon	19740336	19740477	1000	-	.	gene_id "MSTRG.75066"; transcript_id "ENST00000225740"; exon_number "5"; gene_name "ALDH3A1"; ref_gene_id "ENSG00000108602";
chr17	StringTie	exon	19741093	19741210	1000	-	.	gene_id "MSTRG.75066"; transcript_id "ENST00000225740"; exon_number "6"; gene_name "ALDH3A1"; ref_gene_id "ENSG00000108602";
chr17	StringTie	exon	19742004	19742212	1000	-	.	gene_id "MSTRG.75066"; transcript_id "ENST00000225740"; exon_number "7"; gene_name "ALDH3A1"; ref_gene_id "ENSG00000108602";
chr17	StringTie	exon	19742545	19742630	1000	-	.	gene_id "MSTRG.75066"; transcript_id "ENST00000225740"; exon_number "8"; gene_name "ALDH3A1"; ref_gene_id "ENSG00000108602";
chr17	StringTie	exon	19743232	19743463	1000	-	.	gene_id "MSTRG.75066"; transcript_id "ENST00000225740"; exon_number "9"; gene_name "ALDH3A1"; ref_gene_id "ENSG00000108602";
chr17	StringTie	exon	19744968	19745134	1000	-	.	gene_id "MSTRG.75066"; transcript_id "ENST00000225740"; exon_number "10"; gene_name "ALDH3A1"; ref_gene_id "ENSG00000108602";
chr17	StringTie	exon	19748259	19748433	1000	-	.	gene_id "MSTRG.75066"; transcript_id "ENST00000225740"; exon_number "11"; gene_name "ALDH3A1"; ref_gene_id "ENSG00000108602";
chr17	StringTie	transcript	19737984	19748341	1000	-	.	gene_id "MSTRG.75066"; transcript_id "ENST00000395555"; gene_name "ALDH3A1"; ref_gene_id "ENSG00000108602";
chr17	StringTie	exon	19737984	19738235	1000	-	.	gene_id "MSTRG.75066"; transcript_id "ENST00000395555"; exon_number "1"; gene_name "ALDH3A1"; ref_gene_id "ENSG00000108602";
chr17	StringTie	exon	19738323	19738453	1000	-	.	gene_id "MSTRG.75066"; transcript_id "ENST00000395555"; exon_number "2"; gene_name "ALDH3A1"; ref_gene_id "ENSG00000108602";
chr17	StringTie	exon	19738996	19739095	1000	-	.	gene_id "MSTRG.75066"; transcript_id "ENST00000395555"; exon_number "3"; gene_name "ALDH3A1"; ref_gene_id "ENSG00000108602";
chr17	StringTie	exon	19739508	19739624	1000	-	.	gene_id "MSTRG.75066"; transcript_id "ENST00000395555"; exon_number "4"; gene_name "ALDH3A1"; ref_gene_id "ENSG00000108602";
chr17	StringTie	exon	19741093	19741210	1000	-	.	gene_id "MSTRG.75066"; transcript_id "ENST00000395555"; exon_number "5"; gene_name "ALDH3A1"; ref_gene_id "ENSG00000108602";
chr17	StringTie	exon	19742004	19742212	1000	-	.	gene_id "MSTRG.75066"; transcript_id "ENST00000395555"; exon_number "6"; gene_name "ALDH3A1"; ref_gene_id "ENSG00000108602";
chr17	StringTie	exon	19742545	19742630	1000	-	.	gene_id "MSTRG.75066"; transcript_id "ENST00000395555"; exon_number "7"; gene_name "ALDH3A1"; ref_gene_id "ENSG00000108602";
chr17	StringTie	exon	19743232	19743463	1000	-	.	gene_id "MSTRG.75066"; transcript_id "ENST00000395555"; exon_number "8"; gene_name "ALDH3A1"; ref_gene_id "ENSG00000108602";
chr17	StringTie	exon	19744968	19745134	1000	-	.	gene_id "MSTRG.75066"; transcript_id "ENST00000395555"; exon_number "9"; gene_name "ALDH3A1"; ref_gene_id "ENSG00000108602";
chr17	StringTie	exon	19748259	19748341	1000	-	.	gene_id "MSTRG.75066"; transcript_id "ENST00000395555"; exon_number "10"; gene_name "ALDH3A1"; ref_gene_id "ENSG00000108602";
chr17	StringTie	transcript	19741093	19745133	1000	-	.	gene_id "MSTRG.75066"; transcript_id "ENST00000426645"; gene_name "ALDH3A1"; ref_gene_id "ENSG00000108602";
chr17	StringTie	exon	19741093	19741210	1000	-	.	gene_id "MSTRG.75066"; transcript_id "ENST00000426645"; exon_number "1"; gene_name "ALDH3A1"; ref_gene_id "ENSG00000108602";
chr17	StringTie	exon	19742004	19742212	1000	-	.	gene_id "MSTRG.75066"; transcript_id "ENST00000426645"; exon_number "2"; gene_name "ALDH3A1"; ref_gene_id "ENSG00000108602";
chr17	StringTie	exon	19742545	19742630	1000	-	.	gene_id "MSTRG.75066"; transcript_id "ENST00000426645"; exon_number "3"; gene_name "ALDH3A1"; ref_gene_id "ENSG00000108602";
chr17	StringTie	exon	19743232	19743463	1000	-	.	gene_id "MSTRG.75066"; transcript_id "ENST00000426645"; exon_number "4"; gene_name "ALDH3A1"; ref_gene_id "ENSG00000108602";
chr17	StringTie	exon	19744998	19745133	1000	-	.	gene_id "MSTRG.75066"; transcript_id "ENST00000426645"; exon_number "5"; gene_name "ALDH3A1"; ref_gene_id "ENSG00000108602";
chr17	StringTie	transcript	19739508	19745680	1000	-	.	gene_id "MSTRG.75066"; transcript_id "ENST00000439102"; gene_name "ALDH3A1"; ref_gene_id "ENSG00000108602";
chr17	StringTie	exon	19739508	19739674	1000	-	.	gene_id "MSTRG.75066"; transcript_id "ENST00000439102"; exon_number "1"; gene_name "ALDH3A1"; ref_gene_id "ENSG00000108602";
chr17	StringTie	exon	19740336	19740477	1000	-	.	gene_id "MSTRG.75066"; transcript_id "ENST00000439102"; exon_number "2"; gene_name "ALDH3A1"; ref_gene_id "ENSG00000108602";
chr17	StringTie	exon	19741093	19741210	1000	-	.	gene_id "MSTRG.75066"; transcript_id "ENST00000439102"; exon_number "3"; gene_name "ALDH3A1"; ref_gene_id "ENSG00000108602";
chr17	StringTie	exon	19742004	19742212	1000	-	.	gene_id "MSTRG.75066"; transcript_id "ENST00000439102"; exon_number "4"; gene_name "ALDH3A1"; ref_gene_id "ENSG00000108602";
chr17	StringTie	exon	19742545	19742630	1000	-	.	gene_id "MSTRG.75066"; transcript_id "ENST00000439102"; exon_number "5"; gene_name "ALDH3A1"; ref_gene_id "ENSG00000108602";
chr17	StringTie	exon	19743232	19743463	1000	-	.	gene_id "MSTRG.75066"; transcript_id "ENST00000439102"; exon_number "6"; gene_name "ALDH3A1"; ref_gene_id "ENSG00000108602";
chr17	StringTie	exon	19744968	19745134	1000	-	.	gene_id "MSTRG.75066"; transcript_id "ENST00000439102"; exon_number "7"; gene_name "ALDH3A1"; ref_gene_id "ENSG00000108602";
chr17	StringTie	exon	19745443	19745680	1000	-	.	gene_id "MSTRG.75066"; transcript_id "ENST00000439102"; exon_number "8"; gene_name "ALDH3A1"; ref_gene_id "ENSG00000108602";
chr17	StringTie	transcript	19737987	19745612	1000	-	.	gene_id "MSTRG.75066"; transcript_id "ENST00000444455"; gene_name "ALDH3A1"; ref_gene_id "ENSG00000108602";
chr17	StringTie	exon	19737987	19738235	1000	-	.	gene_id "MSTRG.75066"; transcript_id "ENST00000444455"; exon_number "1"; gene_name "ALDH3A1"; ref_gene_id "ENSG00000108602";
chr17	StringTie	exon	19738323	19738453	1000	-	.	gene_id "MSTRG.75066"; transcript_id "ENST00000444455"; exon_number "2"; gene_name "ALDH3A1"; ref_gene_id "ENSG00000108602";
chr17	StringTie	exon	19738996	19739095	1000	-	.	gene_id "MSTRG.75066"; transcript_id "ENST00000444455"; exon_number "3"; gene_name "ALDH3A1"; ref_gene_id "ENSG00000108602";
chr17	StringTie	exon	19739508	19739674	1000	-	.	gene_id "MSTRG.75066"; transcript_id "ENST00000444455"; exon_number "4"; gene_name "ALDH3A1"; ref_gene_id "ENSG00000108602";
chr17	StringTie	exon	19740336	19740477	1000	-	.	gene_id "MSTRG.75066"; transcript_id "ENST00000444455"; exon_number "5"; gene_name "ALDH3A1"; ref_gene_id "ENSG00000108602";
chr17	StringTie	exon	19741093	19741210	1000	-	.	gene_id "MSTRG.75066"; transcript_id "ENST00000444455"; exon_number "6"; gene_name "ALDH3A1"; ref_gene_id "ENSG00000108602";
chr17	StringTie	exon	19742004	19742212	1000	-	.	gene_id "MSTRG.75066"; transcript_id "ENST00000444455"; exon_number "7"; gene_name "ALDH3A1"; ref_gene_id "ENSG00000108602";
chr17	StringTie	exon	19742545	19742630	1000	-	.	gene_id "MSTRG.75066"; transcript_id "ENST00000444455"; exon_number "8"; gene_name "ALDH3A1"; ref_gene_id "ENSG00000108602";
chr17	StringTie	exon	19743232	19743463	1000	-	.	gene_id "MSTRG.75066"; transcript_id "ENST00000444455"; exon_number "9"; gene_name "ALDH3A1"; ref_gene_id "ENSG00000108602";
chr17	StringTie	exon	19744968	19745134	1000	-	.	gene_id "MSTRG.75066"; transcript_id "ENST00000444455"; exon_number "10"; gene_name "ALDH3A1"; ref_gene_id "ENSG00000108602";
chr17	StringTie	exon	19745443	19745612	1000	-	.	gene_id "MSTRG.75066"; transcript_id "ENST00000444455"; exon_number "11"; gene_name "ALDH3A1"; ref_gene_id "ENSG00000108602";
chr17	StringTie	transcript	19737988	19745459	1000	-	.	gene_id "MSTRG.75066"; transcript_id "ENST00000457500"; gene_name "ALDH3A1"; ref_gene_id "ENSG00000108602";
chr17	StringTie	exon	19737988	19738235	1000	-	.	gene_id "MSTRG.75066"; transcript_id "ENST00000457500"; exon_number "1"; gene_name "ALDH3A1"; ref_gene_id "ENSG00000108602";
chr17	StringTie	exon	19738323	19738453	1000	-	.	gene_id "MSTRG.75066"; transcript_id "ENST00000457500"; exon_number "2"; gene_name "ALDH3A1"; ref_gene_id "ENSG00000108602";
chr17	StringTie	exon	19738996	19739095	1000	-	.	gene_id "MSTRG.75066"; transcript_id "ENST00000457500"; exon_number "3"; gene_name "ALDH3A1"; ref_gene_id "ENSG00000108602";
chr17	StringTie	exon	19739508	19739674	1000	-	.	gene_id "MSTRG.75066"; transcript_id "ENST00000457500"; exon_number "4"; gene_name "ALDH3A1"; ref_gene_id "ENSG00000108602";
chr17	StringTie	exon	19740336	19740477	1000	-	.	gene_id "MSTRG.75066"; transcript_id "ENST00000457500"; exon_number "5"; gene_name "ALDH3A1"; ref_gene_id "ENSG00000108602";
chr17	StringTie	exon	19741093	19741210	1000	-	.	gene_id "MSTRG.75066"; transcript_id "ENST00000457500"; exon_number "6"; gene_name "ALDH3A1"; ref_gene_id "ENSG00000108602";
chr17	StringTie	exon	19742004	19742212	1000	-	.	gene_id "MSTRG.75066"; transcript_id "ENST00000457500"; exon_number "7"; gene_name "ALDH3A1"; ref_gene_id "ENSG00000108602";
chr17	StringTie	exon	19742545	19742630	1000	-	.	gene_id "MSTRG.75066"; transcript_id "ENST00000457500"; exon_number "8"; gene_name "ALDH3A1"; ref_gene_id "ENSG00000108602";
chr17	StringTie	exon	19743232	19743463	1000	-	.	gene_id "MSTRG.75066"; transcript_id "ENST00000457500"; exon_number "9"; gene_name "ALDH3A1"; ref_gene_id "ENSG00000108602";
chr17	StringTie	exon	19744968	19745459	1000	-	.	gene_id "MSTRG.75066"; transcript_id "ENST00000457500"; exon_number "10"; gene_name "ALDH3A1"; ref_gene_id "ENSG00000108602";
chr17	StringTie	transcript	19737984	19748341	1000	-	.	gene_id "MSTRG.75066"; transcript_id "ENST00000468746"; gene_name "ALDH3A1"; ref_gene_id "ENSG00000108602";
chr17	StringTie	exon	19737984	19738235	1000	-	.	gene_id "MSTRG.75066"; transcript_id "ENST00000468746"; exon_number "1"; gene_name "ALDH3A1"; ref_gene_id "ENSG00000108602";
chr17	StringTie	exon	19738323	19738453	1000	-	.	gene_id "MSTRG.75066"; transcript_id "ENST00000468746"; exon_number "2"; gene_name "ALDH3A1"; ref_gene_id "ENSG00000108602";
chr17	StringTie	exon	19739508	19739674	1000	-	.	gene_id "MSTRG.75066"; transcript_id "ENST00000468746"; exon_number "3"; gene_name "ALDH3A1"; ref_gene_id "ENSG00000108602";
chr17	StringTie	exon	19740336	19740477	1000	-	.	gene_id "MSTRG.75066"; transcript_id "ENST00000468746"; exon_number "4"; gene_name "ALDH3A1"; ref_gene_id "ENSG00000108602";
chr17	StringTie	exon	19741093	19741210	1000	-	.	gene_id "MSTRG.75066"; transcript_id "ENST00000468746"; exon_number "5"; gene_name "ALDH3A1"; ref_gene_id "ENSG00000108602";
chr17	StringTie	exon	19742004	19742212	1000	-	.	gene_id "MSTRG.75066"; transcript_id "ENST00000468746"; exon_number "6"; gene_name "ALDH3A1"; ref_gene_id "ENSG00000108602";
chr17	StringTie	exon	19742545	19742630	1000	-	.	gene_id "MSTRG.75066"; transcript_id "ENST00000468746"; exon_number "7"; gene_name "ALDH3A1"; ref_gene_id "ENSG00000108602";
chr17	StringTie	exon	19743232	19743463	1000	-	.	gene_id "MSTRG.75066"; transcript_id "ENST00000468746"; exon_number "8"; gene_name "ALDH3A1"; ref_gene_id "ENSG00000108602";
chr17	StringTie	exon	19744968	19745134	1000	-	.	gene_id "MSTRG.75066"; transcript_id "ENST00000468746"; exon_number "9"; gene_name "ALDH3A1"; ref_gene_id "ENSG00000108602";
chr17	StringTie	exon	19748259	19748341	1000	-	.	gene_id "MSTRG.75066"; transcript_id "ENST00000468746"; exon_number "10"; gene_name "ALDH3A1"; ref_gene_id "ENSG00000108602";
chr17	StringTie	transcript	19737984	19748364	1000	-	.	gene_id "MSTRG.75066"; transcript_id "ENST00000479677"; gene_name "ALDH3A1"; ref_gene_id "ENSG00000108602";
chr17	StringTie	exon	19737984	19738235	1000	-	.	gene_id "MSTRG.75066"; transcript_id "ENST00000479677"; exon_number "1"; gene_name "ALDH3A1"; ref_gene_id "ENSG00000108602";
chr17	StringTie	exon	19738323	19738453	1000	-	.	gene_id "MSTRG.75066"; transcript_id "ENST00000479677"; exon_number "2"; gene_name "ALDH3A1"; ref_gene_id "ENSG00000108602";
chr17	StringTie	exon	19738996	19739095	1000	-	.	gene_id "MSTRG.75066"; transcript_id "ENST00000479677"; exon_number "3"; gene_name "ALDH3A1"; ref_gene_id "ENSG00000108602";
chr17	StringTie	exon	19739508	19739674	1000	-	.	gene_id "MSTRG.75066"; transcript_id "ENST00000479677"; exon_number "4"; gene_name "ALDH3A1"; ref_gene_id "ENSG00000108602";
chr17	StringTie	exon	19740336	19740477	1000	-	.	gene_id "MSTRG.75066"; transcript_id "ENST00000479677"; exon_number "5"; gene_name "ALDH3A1"; ref_gene_id "ENSG00000108602";
chr17	StringTie	exon	19741093	19741210	1000	-	.	gene_id "MSTRG.75066"; transcript_id "ENST00000479677"; exon_number "6"; gene_name "ALDH3A1"; ref_gene_id "ENSG00000108602";
chr17	StringTie	exon	19742004	19742212	1000	-	.	gene_id "MSTRG.75066"; transcript_id "ENST00000479677"; exon_number "7"; gene_name "ALDH3A1"; ref_gene_id "ENSG00000108602";
chr17	StringTie	exon	19742545	19743463	1000	-	.	gene_id "MSTRG.75066"; transcript_id "ENST00000479677"; exon_number "8"; gene_name "ALDH3A1"; ref_gene_id "ENSG00000108602";
chr17	StringTie	exon	19748259	19748364	1000	-	.	gene_id "MSTRG.75066"; transcript_id "ENST00000479677"; exon_number "9"; gene_name "ALDH3A1"; ref_gene_id "ENSG00000108602";
chr17	StringTie	transcript	19742626	19748298	1000	-	.	gene_id "MSTRG.75066"; transcript_id "ENST00000485231"; gene_name "ALDH3A1"; ref_gene_id "ENSG00000108602";
chr17	StringTie	exon	19742626	19742728	1000	-	.	gene_id "MSTRG.75066"; transcript_id "ENST00000485231"; exon_number "1"; gene_name "ALDH3A1"; ref_gene_id "ENSG00000108602";
chr17	StringTie	exon	19743232	19743463	1000	-	.	gene_id "MSTRG.75066"; transcript_id "ENST00000485231"; exon_number "2"; gene_name "ALDH3A1"; ref_gene_id "ENSG00000108602";
chr17	StringTie	exon	19748259	19748298	1000	-	.	gene_id "MSTRG.75066"; transcript_id "ENST00000485231"; exon_number "3"; gene_name "ALDH3A1"; ref_gene_id "ENSG00000108602";
chr17	StringTie	transcript	19740371	19743500	1000	-	.	gene_id "MSTRG.75066"; transcript_id "ENST00000485472"; gene_name "ALDH3A1"; ref_gene_id "ENSG00000108602";
chr17	StringTie	exon	19740371	19740477	1000	-	.	gene_id "MSTRG.75066"; transcript_id "ENST00000485472"; exon_number "1"; gene_name "ALDH3A1"; ref_gene_id "ENSG00000108602";
chr17	StringTie	exon	19741093	19741231	1000	-	.	gene_id "MSTRG.75066"; transcript_id "ENST00000485472"; exon_number "2"; gene_name "ALDH3A1"; ref_gene_id "ENSG00000108602";
chr17	StringTie	exon	19742004	19742212	1000	-	.	gene_id "MSTRG.75066"; transcript_id "ENST00000485472"; exon_number "3"; gene_name "ALDH3A1"; ref_gene_id "ENSG00000108602";
chr17	StringTie	exon	19742545	19742630	1000	-	.	gene_id "MSTRG.75066"; transcript_id "ENST00000485472"; exon_number "4"; gene_name "ALDH3A1"; ref_gene_id "ENSG00000108602";
chr17	StringTie	exon	19743232	19743500	1000	-	.	gene_id "MSTRG.75066"; transcript_id "ENST00000485472"; exon_number "5"; gene_name "ALDH3A1"; ref_gene_id "ENSG00000108602";
chr17	StringTie	transcript	19740175	19741356	1000	-	.	gene_id "MSTRG.75066"; transcript_id "ENST00000487650"; gene_name "ALDH3A1"; ref_gene_id "ENSG00000108602";
chr17	StringTie	exon	19740175	19740477	1000	-	.	gene_id "MSTRG.75066"; transcript_id "ENST00000487650"; exon_number "1"; gene_name "ALDH3A1"; ref_gene_id "ENSG00000108602";
chr17	StringTie	exon	19741093	19741356	1000	-	.	gene_id "MSTRG.75066"; transcript_id "ENST00000487650"; exon_number "2"; gene_name "ALDH3A1"; ref_gene_id "ENSG00000108602";
chr17	StringTie	transcript	19737984	19748393	1000	-	.	gene_id "MSTRG.75066"; transcript_id "ENST00000494157"; gene_name "ALDH3A1"; ref_gene_id "ENSG00000108602";
chr17	StringTie	exon	19737984	19738235	1000	-	.	gene_id "MSTRG.75066"; transcript_id "ENST00000494157"; exon_number "1"; gene_name "ALDH3A1"; ref_gene_id "ENSG00000108602";
chr17	StringTie	exon	19738323	19738453	1000	-	.	gene_id "MSTRG.75066"; transcript_id "ENST00000494157"; exon_number "2"; gene_name "ALDH3A1"; ref_gene_id "ENSG00000108602";
chr17	StringTie	exon	19738996	19739095	1000	-	.	gene_id "MSTRG.75066"; transcript_id "ENST00000494157"; exon_number "3"; gene_name "ALDH3A1"; ref_gene_id "ENSG00000108602";
chr17	StringTie	exon	19739508	19739674	1000	-	.	gene_id "MSTRG.75066"; transcript_id "ENST00000494157"; exon_number "4"; gene_name "ALDH3A1"; ref_gene_id "ENSG00000108602";
chr17	StringTie	exon	19740336	19740477	1000	-	.	gene_id "MSTRG.75066"; transcript_id "ENST00000494157"; exon_number "5"; gene_name "ALDH3A1"; ref_gene_id "ENSG00000108602";
chr17	StringTie	exon	19741093	19741210	1000	-	.	gene_id "MSTRG.75066"; transcript_id "ENST00000494157"; exon_number "6"; gene_name "ALDH3A1"; ref_gene_id "ENSG00000108602";
chr17	StringTie	exon	19742004	19742212	1000	-	.	gene_id "MSTRG.75066"; transcript_id "ENST00000494157"; exon_number "7"; gene_name "ALDH3A1"; ref_gene_id "ENSG00000108602";
chr17	StringTie	exon	19742545	19742630	1000	-	.	gene_id "MSTRG.75066"; transcript_id "ENST00000494157"; exon_number "8"; gene_name "ALDH3A1"; ref_gene_id "ENSG00000108602";
chr17	StringTie	exon	19743232	19743463	1000	-	.	gene_id "MSTRG.75066"; transcript_id "ENST00000494157"; exon_number "9"; gene_name "ALDH3A1"; ref_gene_id "ENSG00000108602";
chr17	StringTie	exon	19748259	19748393	1000	-	.	gene_id "MSTRG.75066"; transcript_id "ENST00000494157"; exon_number "10"; gene_name "ALDH3A1"; ref_gene_id "ENSG00000108602";
chr17	StringTie	transcript	19743402	19748293	1000	-	.	gene_id "MSTRG.75066"; transcript_id "ENST00000570414"; gene_name "ALDH3A1"; ref_gene_id "ENSG00000108602";
chr17	StringTie	exon	19743402	19743463	1000	-	.	gene_id "MSTRG.75066"; transcript_id "ENST00000570414"; exon_number "1"; gene_name "ALDH3A1"; ref_gene_id "ENSG00000108602";
chr17	StringTie	exon	19744968	19745134	1000	-	.	gene_id "MSTRG.75066"; transcript_id "ENST00000570414"; exon_number "2"; gene_name "ALDH3A1"; ref_gene_id "ENSG00000108602";
chr17	StringTie	exon	19747936	19748293	1000	-	.	gene_id "MSTRG.75066"; transcript_id "ENST00000570414"; exon_number "3"; gene_name "ALDH3A1"; ref_gene_id "ENSG00000108602";
chr17	StringTie	transcript	19743267	19745412	1000	-	.	gene_id "MSTRG.75066"; transcript_id "ENST00000573368"; gene_name "ALDH3A1"; ref_gene_id "ENSG00000108602";
chr17	StringTie	exon	19743267	19743463	1000	-	.	gene_id "MSTRG.75066"; transcript_id "ENST00000573368"; exon_number "1"; gene_name "ALDH3A1"; ref_gene_id "ENSG00000108602";
chr17	StringTie	exon	19744968	19745134	1000	-	.	gene_id "MSTRG.75066"; transcript_id "ENST00000573368"; exon_number "2"; gene_name "ALDH3A1"; ref_gene_id "ENSG00000108602";
chr17	StringTie	exon	19745377	19745412	1000	-	.	gene_id "MSTRG.75066"; transcript_id "ENST00000573368"; exon_number "3"; gene_name "ALDH3A1"; ref_gene_id "ENSG00000108602";
chr17	StringTie	transcript	19743232	19748943	1000	-	.	gene_id "MSTRG.75066"; transcript_id "ENST00000574162"; gene_name "ALDH3A1"; ref_gene_id "ENSG00000108602";
chr17	StringTie	exon	19743232	19743463	1000	-	.	gene_id "MSTRG.75066"; transcript_id "ENST00000574162"; exon_number "1"; gene_name "ALDH3A1"; ref_gene_id "ENSG00000108602";
chr17	StringTie	exon	19744968	19745134	1000	-	.	gene_id "MSTRG.75066"; transcript_id "ENST00000574162"; exon_number "2"; gene_name "ALDH3A1"; ref_gene_id "ENSG00000108602";
chr17	StringTie	exon	19747902	19748216	1000	-	.	gene_id "MSTRG.75066"; transcript_id "ENST00000574162"; exon_number "3"; gene_name "ALDH3A1"; ref_gene_id "ENSG00000108602";
chr17	StringTie	exon	19748799	19748943	1000	-	.	gene_id "MSTRG.75066"; transcript_id "ENST00000574162"; exon_number "4"; gene_name "ALDH3A1"; ref_gene_id "ENSG00000108602";
chr17	StringTie	transcript	19744822	19745612	1000	-	.	gene_id "MSTRG.75066"; transcript_id "ENST00000575103"; gene_name "ALDH3A1"; ref_gene_id "ENSG00000108602";
chr17	StringTie	exon	19744822	19745134	1000	-	.	gene_id "MSTRG.75066"; transcript_id "ENST00000575103"; exon_number "1"; gene_name "ALDH3A1"; ref_gene_id "ENSG00000108602";
chr17	StringTie	exon	19745443	19745612	1000	-	.	gene_id "MSTRG.75066"; transcript_id "ENST00000575103"; exon_number "2"; gene_name "ALDH3A1"; ref_gene_id "ENSG00000108602";
chr17	StringTie	transcript	19743031	19745146	1000	-	.	gene_id "MSTRG.75066"; transcript_id "ENST00000575860"; gene_name "ALDH3A1"; ref_gene_id "ENSG00000108602";
chr17	StringTie	exon	19743031	19743463	1000	-	.	gene_id "MSTRG.75066"; transcript_id "ENST00000575860"; exon_number "1"; gene_name "ALDH3A1"; ref_gene_id "ENSG00000108602";
chr17	StringTie	exon	19744968	19745146	1000	-	.	gene_id "MSTRG.75066"; transcript_id "ENST00000575860"; exon_number "2"; gene_name "ALDH3A1"; ref_gene_id "ENSG00000108602";
chr17	StringTie	transcript	19737843	19748526	1000	-	.	gene_id "MSTRG.75066"; transcript_id "MSTRG.75066.1";
chr17	StringTie	exon	19737843	19738235	1000	-	.	gene_id "MSTRG.75066"; transcript_id "MSTRG.75066.1"; exon_number "1";
chr17	StringTie	exon	19738323	19738453	1000	-	.	gene_id "MSTRG.75066"; transcript_id "MSTRG.75066.1"; exon_number "2";
chr17	StringTie	exon	19738996	19739095	1000	-	.	gene_id "MSTRG.75066"; transcript_id "MSTRG.75066.1"; exon_number "3";
chr17	StringTie	exon	19739508	19739674	1000	-	.	gene_id "MSTRG.75066"; transcript_id "MSTRG.75066.1"; exon_number "4";
chr17	StringTie	exon	19740336	19740477	1000	-	.	gene_id "MSTRG.75066"; transcript_id "MSTRG.75066.1"; exon_number "5";
chr17	StringTie	exon	19741093	19741210	1000	-	.	gene_id "MSTRG.75066"; transcript_id "MSTRG.75066.1"; exon_number "6";
chr17	StringTie	exon	19742004	19742212	1000	-	.	gene_id "MSTRG.75066"; transcript_id "MSTRG.75066.1"; exon_number "7";
chr17	StringTie	exon	19742545	19742728	1000	-	.	gene_id "MSTRG.75066"; transcript_id "MSTRG.75066.1"; exon_number "8";
chr17	StringTie	exon	19743232	19743463	1000	-	.	gene_id "MSTRG.75066"; transcript_id "MSTRG.75066.1"; exon_number "9";
chr17	StringTie	exon	19744968	19745134	1000	-	.	gene_id "MSTRG.75066"; transcript_id "MSTRG.75066.1"; exon_number "10";
chr17	StringTie	exon	19748259	19748526	1000	-	.	gene_id "MSTRG.75066"; transcript_id "MSTRG.75066.1"; exon_number "11";
chr17	StringTie	transcript	19737932	19748488	1000	-	.	gene_id "MSTRG.75066"; transcript_id "MSTRG.75066.10";
chr17	StringTie	exon	19737932	19738235	1000	-	.	gene_id "MSTRG.75066"; transcript_id "MSTRG.75066.10"; exon_number "1";
chr17	StringTie	exon	19738323	19738453	1000	-	.	gene_id "MSTRG.75066"; transcript_id "MSTRG.75066.10"; exon_number "2";
chr17	StringTie	exon	19738996	19739095	1000	-	.	gene_id "MSTRG.75066"; transcript_id "MSTRG.75066.10"; exon_number "3";
chr17	StringTie	exon	19739508	19739674	1000	-	.	gene_id "MSTRG.75066"; transcript_id "MSTRG.75066.10"; exon_number "4";
chr17	StringTie	exon	19740336	19740477	1000	-	.	gene_id "MSTRG.75066"; transcript_id "MSTRG.75066.10"; exon_number "5";
chr17	StringTie	exon	19741093	19741210	1000	-	.	gene_id "MSTRG.75066"; transcript_id "MSTRG.75066.10"; exon_number "6";
chr17	StringTie	exon	19742004	19742212	1000	-	.	gene_id "MSTRG.75066"; transcript_id "MSTRG.75066.10"; exon_number "7";
chr17	StringTie	exon	19742545	19742728	1000	-	.	gene_id "MSTRG.75066"; transcript_id "MSTRG.75066.10"; exon_number "8";
chr17	StringTie	exon	19743232	19743463	1000	-	.	gene_id "MSTRG.75066"; transcript_id "MSTRG.75066.10"; exon_number "9";
chr17	StringTie	exon	19744968	19745134	1000	-	.	gene_id "MSTRG.75066"; transcript_id "MSTRG.75066.10"; exon_number "10";
chr17	StringTie	exon	19745443	19748488	1000	-	.	gene_id "MSTRG.75066"; transcript_id "MSTRG.75066.10"; exon_number "11";
chr17	StringTie	transcript	19737932	19744798	1000	-	.	gene_id "MSTRG.75066"; transcript_id "MSTRG.75066.11";
chr17	StringTie	exon	19737932	19738235	1000	-	.	gene_id "MSTRG.75066"; transcript_id "MSTRG.75066.11"; exon_number "1";
chr17	StringTie	exon	19738323	19738453	1000	-	.	gene_id "MSTRG.75066"; transcript_id "MSTRG.75066.11"; exon_number "2";
chr17	StringTie	exon	19738996	19739095	1000	-	.	gene_id "MSTRG.75066"; transcript_id "MSTRG.75066.11"; exon_number "3";
chr17	StringTie	exon	19739508	19739674	1000	-	.	gene_id "MSTRG.75066"; transcript_id "MSTRG.75066.11"; exon_number "4";
chr17	StringTie	exon	19740336	19740474	1000	-	.	gene_id "MSTRG.75066"; transcript_id "MSTRG.75066.11"; exon_number "5";
chr17	StringTie	exon	19741093	19741210	1000	-	.	gene_id "MSTRG.75066"; transcript_id "MSTRG.75066.11"; exon_number "6";
chr17	StringTie	exon	19742004	19742212	1000	-	.	gene_id "MSTRG.75066"; transcript_id "MSTRG.75066.11"; exon_number "7";
chr17	StringTie	exon	19742545	19742630	1000	-	.	gene_id "MSTRG.75066"; transcript_id "MSTRG.75066.11"; exon_number "8";
chr17	StringTie	exon	19743232	19743463	1000	-	.	gene_id "MSTRG.75066"; transcript_id "MSTRG.75066.11"; exon_number "9";
chr17	StringTie	exon	19743570	19744798	1000	-	.	gene_id "MSTRG.75066"; transcript_id "MSTRG.75066.11"; exon_number "10";
chr17	StringTie	transcript	19737935	19745412	1000	-	.	gene_id "MSTRG.75066"; transcript_id "MSTRG.75066.12";
chr17	StringTie	exon	19737935	19738235	1000	-	.	gene_id "MSTRG.75066"; transcript_id "MSTRG.75066.12"; exon_number "1";
chr17	StringTie	exon	19738323	19738453	1000	-	.	gene_id "MSTRG.75066"; transcript_id "MSTRG.75066.12"; exon_number "2";
chr17	StringTie	exon	19738996	19740477	1000	-	.	gene_id "MSTRG.75066"; transcript_id "MSTRG.75066.12"; exon_number "3";
chr17	StringTie	exon	19741093	19741231	1000	-	.	gene_id "MSTRG.75066"; transcript_id "MSTRG.75066.12"; exon_number "4";
chr17	StringTie	exon	19742004	19742212	1000	-	.	gene_id "MSTRG.75066"; transcript_id "MSTRG.75066.12"; exon_number "5";
chr17	StringTie	exon	19742545	19742630	1000	-	.	gene_id "MSTRG.75066"; transcript_id "MSTRG.75066.12"; exon_number "6";
chr17	StringTie	exon	19743232	19743463	1000	-	.	gene_id "MSTRG.75066"; transcript_id "MSTRG.75066.12"; exon_number "7";
chr17	StringTie	exon	19744968	19745134	1000	-	.	gene_id "MSTRG.75066"; transcript_id "MSTRG.75066.12"; exon_number "8";
chr17	StringTie	exon	19745377	19745412	1000	-	.	gene_id "MSTRG.75066"; transcript_id "MSTRG.75066.12"; exon_number "9";
chr17	StringTie	transcript	19737935	19748426	1000	-	.	gene_id "MSTRG.75066"; transcript_id "MSTRG.75066.13";
chr17	StringTie	exon	19737935	19738235	1000	-	.	gene_id "MSTRG.75066"; transcript_id "MSTRG.75066.13"; exon_number "1";
chr17	StringTie	exon	19738323	19738453	1000	-	.	gene_id "MSTRG.75066"; transcript_id "MSTRG.75066.13"; exon_number "2";
chr17	StringTie	exon	19738996	19739095	1000	-	.	gene_id "MSTRG.75066"; transcript_id "MSTRG.75066.13"; exon_number "3";
chr17	StringTie	exon	19739508	19739674	1000	-	.	gene_id "MSTRG.75066"; transcript_id "MSTRG.75066.13"; exon_number "4";
chr17	StringTie	exon	19740336	19740477	1000	-	.	gene_id "MSTRG.75066"; transcript_id "MSTRG.75066.13"; exon_number "5";
chr17	StringTie	exon	19741093	19741210	1000	-	.	gene_id "MSTRG.75066"; transcript_id "MSTRG.75066.13"; exon_number "6";
chr17	StringTie	exon	19742004	19742212	1000	-	.	gene_id "MSTRG.75066"; transcript_id "MSTRG.75066.13"; exon_number "7";
chr17	StringTie	exon	19742545	19742653	1000	-	.	gene_id "MSTRG.75066"; transcript_id "MSTRG.75066.13"; exon_number "8";
chr17	StringTie	exon	19743232	19743463	1000	-	.	gene_id "MSTRG.75066"; transcript_id "MSTRG.75066.13"; exon_number "9";
chr17	StringTie	exon	19744968	19745134	1000	-	.	gene_id "MSTRG.75066"; transcript_id "MSTRG.75066.13"; exon_number "10";
chr17	StringTie	exon	19748259	19748426	1000	-	.	gene_id "MSTRG.75066"; transcript_id "MSTRG.75066.13"; exon_number "11";
chr17	StringTie	transcript	19737936	19746092	1000	-	.	gene_id "MSTRG.75066"; transcript_id "MSTRG.75066.14";
chr17	StringTie	exon	19737936	19738235	1000	-	.	gene_id "MSTRG.75066"; transcript_id "MSTRG.75066.14"; exon_number "1";
chr17	StringTie	exon	19738323	19738453	1000	-	.	gene_id "MSTRG.75066"; transcript_id "MSTRG.75066.14"; exon_number "2";
chr17	StringTie	exon	19738996	19739095	1000	-	.	gene_id "MSTRG.75066"; transcript_id "MSTRG.75066.14"; exon_number "3";
chr17	StringTie	exon	19739508	19739674	1000	-	.	gene_id "MSTRG.75066"; transcript_id "MSTRG.75066.14"; exon_number "4";
chr17	StringTie	exon	19740336	19740477	1000	-	.	gene_id "MSTRG.75066"; transcript_id "MSTRG.75066.14"; exon_number "5";
chr17	StringTie	exon	19741093	19741210	1000	-	.	gene_id "MSTRG.75066"; transcript_id "MSTRG.75066.14"; exon_number "6";
chr17	StringTie	exon	19742004	19742212	1000	-	.	gene_id "MSTRG.75066"; transcript_id "MSTRG.75066.14"; exon_number "7";
chr17	StringTie	exon	19742545	19742630	1000	-	.	gene_id "MSTRG.75066"; transcript_id "MSTRG.75066.14"; exon_number "8";
chr17	StringTie	exon	19743232	19743463	1000	-	.	gene_id "MSTRG.75066"; transcript_id "MSTRG.75066.14"; exon_number "9";
chr17	StringTie	exon	19744968	19745134	1000	-	.	gene_id "MSTRG.75066"; transcript_id "MSTRG.75066.14"; exon_number "10";
chr17	StringTie	exon	19745669	19746092	1000	-	.	gene_id "MSTRG.75066"; transcript_id "MSTRG.75066.14"; exon_number "11";
chr17	StringTie	transcript	19737936	19748358	1000	-	.	gene_id "MSTRG.75066"; transcript_id "MSTRG.75066.15";
chr17	StringTie	exon	19737936	19738235	1000	-	.	gene_id "MSTRG.75066"; transcript_id "MSTRG.75066.15"; exon_number "1";
chr17	StringTie	exon	19738323	19738453	1000	-	.	gene_id "MSTRG.75066"; transcript_id "MSTRG.75066.15"; exon_number "2";
chr17	StringTie	exon	19738996	19739095	1000	-	.	gene_id "MSTRG.75066"; transcript_id "MSTRG.75066.15"; exon_number "3";
chr17	StringTie	exon	19739508	19739674	1000	-	.	gene_id "MSTRG.75066"; transcript_id "MSTRG.75066.15"; exon_number "4";
chr17	StringTie	exon	19740336	19740477	1000	-	.	gene_id "MSTRG.75066"; transcript_id "MSTRG.75066.15"; exon_number "5";
chr17	StringTie	exon	19741093	19741210	1000	-	.	gene_id "MSTRG.75066"; transcript_id "MSTRG.75066.15"; exon_number "6";
chr17	StringTie	exon	19742004	19742212	1000	-	.	gene_id "MSTRG.75066"; transcript_id "MSTRG.75066.15"; exon_number "7";
chr17	StringTie	exon	19742545	19742867	1000	-	.	gene_id "MSTRG.75066"; transcript_id "MSTRG.75066.15"; exon_number "8";
chr17	StringTie	exon	19743232	19743463	1000	-	.	gene_id "MSTRG.75066"; transcript_id "MSTRG.75066.15"; exon_number "9";
chr17	StringTie	exon	19748259	19748358	1000	-	.	gene_id "MSTRG.75066"; transcript_id "MSTRG.75066.15"; exon_number "10";
chr17	StringTie	transcript	19737936	19748439	1000	-	.	gene_id "MSTRG.75066"; transcript_id "MSTRG.75066.16";
chr17	StringTie	exon	19737936	19738235	1000	-	.	gene_id "MSTRG.75066"; transcript_id "MSTRG.75066.16"; exon_number "1";
chr17	StringTie	exon	19738323	19738453	1000	-	.	gene_id "MSTRG.75066"; transcript_id "MSTRG.75066.16"; exon_number "2";
chr17	StringTie	exon	19738996	19739095	1000	-	.	gene_id "MSTRG.75066"; transcript_id "MSTRG.75066.16"; exon_number "3";
chr17	StringTie	exon	19739508	19739674	1000	-	.	gene_id "MSTRG.75066"; transcript_id "MSTRG.75066.16"; exon_number "4";
chr17	StringTie	exon	19740336	19740477	1000	-	.	gene_id "MSTRG.75066"; transcript_id "MSTRG.75066.16"; exon_number "5";
chr17	StringTie	exon	19741093	19741210	1000	-	.	gene_id "MSTRG.75066"; transcript_id "MSTRG.75066.16"; exon_number "6";
chr17	StringTie	exon	19742004	19742212	1000	-	.	gene_id "MSTRG.75066"; transcript_id "MSTRG.75066.16"; exon_number "7";
chr17	StringTie	exon	19742545	19742867	1000	-	.	gene_id "MSTRG.75066"; transcript_id "MSTRG.75066.16"; exon_number "8";
chr17	StringTie	exon	19743232	19743463	1000	-	.	gene_id "MSTRG.75066"; transcript_id "MSTRG.75066.16"; exon_number "9";
chr17	StringTie	exon	19744968	19745134	1000	-	.	gene_id "MSTRG.75066"; transcript_id "MSTRG.75066.16"; exon_number "10";
chr17	StringTie	exon	19748259	19748439	1000	-	.	gene_id "MSTRG.75066"; transcript_id "MSTRG.75066.16"; exon_number "11";
chr17	StringTie	transcript	19737938	19748494	1000	-	.	gene_id "MSTRG.75066"; transcript_id "MSTRG.75066.17";
chr17	StringTie	exon	19737938	19738235	1000	-	.	gene_id "MSTRG.75066"; transcript_id "MSTRG.75066.17"; exon_number "1";
chr17	StringTie	exon	19738323	19738453	1000	-	.	gene_id "MSTRG.75066"; transcript_id "MSTRG.75066.17"; exon_number "2";
chr17	StringTie	exon	19738996	19739095	1000	-	.	gene_id "MSTRG.75066"; transcript_id "MSTRG.75066.17"; exon_number "3";
chr17	StringTie	exon	19739508	19739674	1000	-	.	gene_id "MSTRG.75066"; transcript_id "MSTRG.75066.17"; exon_number "4";
chr17	StringTie	exon	19740336	19740474	1000	-	.	gene_id "MSTRG.75066"; transcript_id "MSTRG.75066.17"; exon_number "5";
chr17	StringTie	exon	19741093	19741210	1000	-	.	gene_id "MSTRG.75066"; transcript_id "MSTRG.75066.17"; exon_number "6";
chr17	StringTie	exon	19742004	19742212	1000	-	.	gene_id "MSTRG.75066"; transcript_id "MSTRG.75066.17"; exon_number "7";
chr17	StringTie	exon	19742545	19742630	1000	-	.	gene_id "MSTRG.75066"; transcript_id "MSTRG.75066.17"; exon_number "8";
chr17	StringTie	exon	19743232	19743463	1000	-	.	gene_id "MSTRG.75066"; transcript_id "MSTRG.75066.17"; exon_number "9";
chr17	StringTie	exon	19744968	19745134	1000	-	.	gene_id "MSTRG.75066"; transcript_id "MSTRG.75066.17"; exon_number "10";
chr17	StringTie	exon	19748259	19748494	1000	-	.	gene_id "MSTRG.75066"; transcript_id "MSTRG.75066.17"; exon_number "11";
chr17	StringTie	transcript	19737938	19749431	1000	-	.	gene_id "MSTRG.75066"; transcript_id "MSTRG.75066.18";
chr17	StringTie	exon	19737938	19738235	1000	-	.	gene_id "MSTRG.75066"; transcript_id "MSTRG.75066.18"; exon_number "1";
chr17	StringTie	exon	19738323	19738453	1000	-	.	gene_id "MSTRG.75066"; transcript_id "MSTRG.75066.18"; exon_number "2";
chr17	StringTie	exon	19738996	19739095	1000	-	.	gene_id "MSTRG.75066"; transcript_id "MSTRG.75066.18"; exon_number "3";
chr17	StringTie	exon	19739508	19739674	1000	-	.	gene_id "MSTRG.75066"; transcript_id "MSTRG.75066.18"; exon_number "4";
chr17	StringTie	exon	19740336	19740477	1000	-	.	gene_id "MSTRG.75066"; transcript_id "MSTRG.75066.18"; exon_number "5";
chr17	StringTie	exon	19741093	19741210	1000	-	.	gene_id "MSTRG.75066"; transcript_id "MSTRG.75066.18"; exon_number "6";
chr17	StringTie	exon	19742004	19742212	1000	-	.	gene_id "MSTRG.75066"; transcript_id "MSTRG.75066.18"; exon_number "7";
chr17	StringTie	exon	19742545	19742630	1000	-	.	gene_id "MSTRG.75066"; transcript_id "MSTRG.75066.18"; exon_number "8";
chr17	StringTie	exon	19743232	19743463	1000	-	.	gene_id "MSTRG.75066"; transcript_id "MSTRG.75066.18"; exon_number "9";
chr17	StringTie	exon	19744968	19745134	1000	-	.	gene_id "MSTRG.75066"; transcript_id "MSTRG.75066.18"; exon_number "10";
chr17	StringTie	exon	19748259	19748362	1000	-	.	gene_id "MSTRG.75066"; transcript_id "MSTRG.75066.18"; exon_number "11";
chr17	StringTie	exon	19748799	19748994	1000	-	.	gene_id "MSTRG.75066"; transcript_id "MSTRG.75066.18"; exon_number "12";
chr17	StringTie	exon	19749087	19749431	1000	-	.	gene_id "MSTRG.75066"; transcript_id "MSTRG.75066.18"; exon_number "13";
chr17	StringTie	transcript	19737939	19748358	1000	-	.	gene_id "MSTRG.75066"; transcript_id "MSTRG.75066.19";
chr17	StringTie	exon	19737939	19738235	1000	-	.	gene_id "MSTRG.75066"; transcript_id "MSTRG.75066.19"; exon_number "1";
chr17	StringTie	exon	19738323	19738453	1000	-	.	gene_id "MSTRG.75066"; transcript_id "MSTRG.75066.19"; exon_number "2";
chr17	StringTie	exon	19738996	19739095	1000	-	.	gene_id "MSTRG.75066"; transcript_id "MSTRG.75066.19"; exon_number "3";
chr17	StringTie	exon	19739508	19739674	1000	-	.	gene_id "MSTRG.75066"; transcript_id "MSTRG.75066.19"; exon_number "4";
chr17	StringTie	exon	19740336	19740474	1000	-	.	gene_id "MSTRG.75066"; transcript_id "MSTRG.75066.19"; exon_number "5";
chr17	StringTie	exon	19741093	19741210	1000	-	.	gene_id "MSTRG.75066"; transcript_id "MSTRG.75066.19"; exon_number "6";
chr17	StringTie	exon	19742004	19742212	1000	-	.	gene_id "MSTRG.75066"; transcript_id "MSTRG.75066.19"; exon_number "7";
chr17	StringTie	exon	19742545	19742630	1000	-	.	gene_id "MSTRG.75066"; transcript_id "MSTRG.75066.19"; exon_number "8";
chr17	StringTie	exon	19743232	19743463	1000	-	.	gene_id "MSTRG.75066"; transcript_id "MSTRG.75066.19"; exon_number "9";
chr17	StringTie	exon	19748259	19748358	1000	-	.	gene_id "MSTRG.75066"; transcript_id "MSTRG.75066.19"; exon_number "10";
chr17	StringTie	transcript	19737852	19749329	1000	-	.	gene_id "MSTRG.75066"; transcript_id "MSTRG.75066.2";
chr17	StringTie	exon	19737852	19738235	1000	-	.	gene_id "MSTRG.75066"; transcript_id "MSTRG.75066.2"; exon_number "1";
chr17	StringTie	exon	19738323	19738453	1000	-	.	gene_id "MSTRG.75066"; transcript_id "MSTRG.75066.2"; exon_number "2";
chr17	StringTie	exon	19738996	19739095	1000	-	.	gene_id "MSTRG.75066"; transcript_id "MSTRG.75066.2"; exon_number "3";
chr17	StringTie	exon	19739508	19739674	1000	-	.	gene_id "MSTRG.75066"; transcript_id "MSTRG.75066.2"; exon_number "4";
chr17	StringTie	exon	19740336	19740477	1000	-	.	gene_id "MSTRG.75066"; transcript_id "MSTRG.75066.2"; exon_number "5";
chr17	StringTie	exon	19741093	19741210	1000	-	.	gene_id "MSTRG.75066"; transcript_id "MSTRG.75066.2"; exon_number "6";
chr17	StringTie	exon	19742004	19742212	1000	-	.	gene_id "MSTRG.75066"; transcript_id "MSTRG.75066.2"; exon_number "7";
chr17	StringTie	exon	19742545	19742621	1000	-	.	gene_id "MSTRG.75066"; transcript_id "MSTRG.75066.2"; exon_number "8";
chr17	StringTie	exon	19743232	19743463	1000	-	.	gene_id "MSTRG.75066"; transcript_id "MSTRG.75066.2"; exon_number "9";
chr17	StringTie	exon	19744968	19745134	1000	-	.	gene_id "MSTRG.75066"; transcript_id "MSTRG.75066.2"; exon_number "10";
chr17	StringTie	exon	19748259	19748994	1000	-	.	gene_id "MSTRG.75066"; transcript_id "MSTRG.75066.2"; exon_number "11";
chr17	StringTie	exon	19749087	19749329	1000	-	.	gene_id "MSTRG.75066"; transcript_id "MSTRG.75066.2"; exon_number "12";
chr17	StringTie	transcript	19737939	19748358	1000	-	.	gene_id "MSTRG.75066"; transcript_id "MSTRG.75066.20";
chr17	StringTie	exon	19737939	19738235	1000	-	.	gene_id "MSTRG.75066"; transcript_id "MSTRG.75066.20"; exon_number "1";
chr17	StringTie	exon	19738323	19738453	1000	-	.	gene_id "MSTRG.75066"; transcript_id "MSTRG.75066.20"; exon_number "2";
chr17	StringTie	exon	19738996	19739095	1000	-	.	gene_id "MSTRG.75066"; transcript_id "MSTRG.75066.20"; exon_number "3";
chr17	StringTie	exon	19739508	19739674	1000	-	.	gene_id "MSTRG.75066"; transcript_id "MSTRG.75066.20"; exon_number "4";
chr17	StringTie	exon	19740336	19740477	1000	-	.	gene_id "MSTRG.75066"; transcript_id "MSTRG.75066.20"; exon_number "5";
chr17	StringTie	exon	19741093	19741210	1000	-	.	gene_id "MSTRG.75066"; transcript_id "MSTRG.75066.20"; exon_number "6";
chr17	StringTie	exon	19742004	19742212	1000	-	.	gene_id "MSTRG.75066"; transcript_id "MSTRG.75066.20"; exon_number "7";
chr17	StringTie	exon	19742545	19742630	1000	-	.	gene_id "MSTRG.75066"; transcript_id "MSTRG.75066.20"; exon_number "8";
chr17	StringTie	exon	19743232	19743463	1000	-	.	gene_id "MSTRG.75066"; transcript_id "MSTRG.75066.20"; exon_number "9";
chr17	StringTie	exon	19743570	19743941	1000	-	.	gene_id "MSTRG.75066"; transcript_id "MSTRG.75066.20"; exon_number "10";
chr17	StringTie	exon	19744968	19745134	1000	-	.	gene_id "MSTRG.75066"; transcript_id "MSTRG.75066.20"; exon_number "11";
chr17	StringTie	exon	19748259	19748358	1000	-	.	gene_id "MSTRG.75066"; transcript_id "MSTRG.75066.20"; exon_number "12";
chr17	StringTie	transcript	19737940	19745591	1000	-	.	gene_id "MSTRG.75066"; transcript_id "MSTRG.75066.21";
chr17	StringTie	exon	19737940	19738235	1000	-	.	gene_id "MSTRG.75066"; transcript_id "MSTRG.75066.21"; exon_number "1";
chr17	StringTie	exon	19738323	19738453	1000	-	.	gene_id "MSTRG.75066"; transcript_id "MSTRG.75066.21"; exon_number "2";
chr17	StringTie	exon	19739508	19739674	1000	-	.	gene_id "MSTRG.75066"; transcript_id "MSTRG.75066.21"; exon_number "3";
chr17	StringTie	exon	19740336	19740477	1000	-	.	gene_id "MSTRG.75066"; transcript_id "MSTRG.75066.21"; exon_number "4";
chr17	StringTie	exon	19741093	19741210	1000	-	.	gene_id "MSTRG.75066"; transcript_id "MSTRG.75066.21"; exon_number "5";
chr17	StringTie	exon	19742004	19742212	1000	-	.	gene_id "MSTRG.75066"; transcript_id "MSTRG.75066.21"; exon_number "6";
chr17	StringTie	exon	19742545	19743463	1000	-	.	gene_id "MSTRG.75066"; transcript_id "MSTRG.75066.21"; exon_number "7";
chr17	StringTie	exon	19744968	19745134	1000	-	.	gene_id "MSTRG.75066"; transcript_id "MSTRG.75066.21"; exon_number "8";
chr17	StringTie	exon	19745443	19745591	1000	-	.	gene_id "MSTRG.75066"; transcript_id "MSTRG.75066.21"; exon_number "9";
chr17	StringTie	transcript	19737940	19745680	1000	-	.	gene_id "MSTRG.75066"; transcript_id "MSTRG.75066.22";
chr17	StringTie	exon	19737940	19738453	1000	-	.	gene_id "MSTRG.75066"; transcript_id "MSTRG.75066.22"; exon_number "1";
chr17	StringTie	exon	19738996	19739095	1000	-	.	gene_id "MSTRG.75066"; transcript_id "MSTRG.75066.22"; exon_number "2";
chr17	StringTie	exon	19739508	19739674	1000	-	.	gene_id "MSTRG.75066"; transcript_id "MSTRG.75066.22"; exon_number "3";
chr17	StringTie	exon	19740336	19740477	1000	-	.	gene_id "MSTRG.75066"; transcript_id "MSTRG.75066.22"; exon_number "4";
chr17	StringTie	exon	19741093	19741210	1000	-	.	gene_id "MSTRG.75066"; transcript_id "MSTRG.75066.22"; exon_number "5";
chr17	StringTie	exon	19742004	19742212	1000	-	.	gene_id "MSTRG.75066"; transcript_id "MSTRG.75066.22"; exon_number "6";
chr17	StringTie	exon	19742545	19742630	1000	-	.	gene_id "MSTRG.75066"; transcript_id "MSTRG.75066.22"; exon_number "7";
chr17	StringTie	exon	19743232	19743463	1000	-	.	gene_id "MSTRG.75066"; transcript_id "MSTRG.75066.22"; exon_number "8";
chr17	StringTie	exon	19744968	19745134	1000	-	.	gene_id "MSTRG.75066"; transcript_id "MSTRG.75066.22"; exon_number "9";
chr17	StringTie	exon	19745443	19745680	1000	-	.	gene_id "MSTRG.75066"; transcript_id "MSTRG.75066.22"; exon_number "10";
chr17	StringTie	transcript	19737941	19748438	1000	-	.	gene_id "MSTRG.75066"; transcript_id "MSTRG.75066.23";
chr17	StringTie	exon	19737941	19738453	1000	-	.	gene_id "MSTRG.75066"; transcript_id "MSTRG.75066.23"; exon_number "1";
chr17	StringTie	exon	19738996	19740477	1000	-	.	gene_id "MSTRG.75066"; transcript_id "MSTRG.75066.23"; exon_number "2";
chr17	StringTie	exon	19741093	19741231	1000	-	.	gene_id "MSTRG.75066"; transcript_id "MSTRG.75066.23"; exon_number "3";
chr17	StringTie	exon	19742004	19742212	1000	-	.	gene_id "MSTRG.75066"; transcript_id "MSTRG.75066.23"; exon_number "4";
chr17	StringTie	exon	19742545	19742630	1000	-	.	gene_id "MSTRG.75066"; transcript_id "MSTRG.75066.23"; exon_number "5";
chr17	StringTie	exon	19743232	19743463	1000	-	.	gene_id "MSTRG.75066"; transcript_id "MSTRG.75066.23"; exon_number "6";
chr17	StringTie	exon	19744968	19745134	1000	-	.	gene_id "MSTRG.75066"; transcript_id "MSTRG.75066.23"; exon_number "7";
chr17	StringTie	exon	19748259	19748438	1000	-	.	gene_id "MSTRG.75066"; transcript_id "MSTRG.75066.23"; exon_number "8";
chr17	StringTie	transcript	19737941	19743500	1000	-	.	gene_id "MSTRG.75066"; transcript_id "MSTRG.75066.24";
chr17	StringTie	exon	19737941	19738453	1000	-	.	gene_id "MSTRG.75066"; transcript_id "MSTRG.75066.24"; exon_number "1";
chr17	StringTie	exon	19739508	19740477	1000	-	.	gene_id "MSTRG.75066"; transcript_id "MSTRG.75066.24"; exon_number "2";
chr17	StringTie	exon	19741093	19741231	1000	-	.	gene_id "MSTRG.75066"; transcript_id "MSTRG.75066.24"; exon_number "3";
chr17	StringTie	exon	19742004	19742212	1000	-	.	gene_id "MSTRG.75066"; transcript_id "MSTRG.75066.24"; exon_number "4";
chr17	StringTie	exon	19742545	19742630	1000	-	.	gene_id "MSTRG.75066"; transcript_id "MSTRG.75066.24"; exon_number "5";
chr17	StringTie	exon	19743232	19743500	1000	-	.	gene_id "MSTRG.75066"; transcript_id "MSTRG.75066.24"; exon_number "6";
chr17	StringTie	transcript	19737941	19748358	1000	-	.	gene_id "MSTRG.75066"; transcript_id "MSTRG.75066.25";
chr17	StringTie	exon	19737941	19738235	1000	-	.	gene_id "MSTRG.75066"; transcript_id "MSTRG.75066.25"; exon_number "1";
chr17	StringTie	exon	19738323	19738453	1000	-	.	gene_id "MSTRG.75066"; transcript_id "MSTRG.75066.25"; exon_number "2";
chr17	StringTie	exon	19738996	19739095	1000	-	.	gene_id "MSTRG.75066"; transcript_id "MSTRG.75066.25"; exon_number "3";
chr17	StringTie	exon	19739508	19739674	1000	-	.	gene_id "MSTRG.75066"; transcript_id "MSTRG.75066.25"; exon_number "4";
chr17	StringTie	exon	19740336	19740477	1000	-	.	gene_id "MSTRG.75066"; transcript_id "MSTRG.75066.25"; exon_number "5";
chr17	StringTie	exon	19741093	19741180	1000	-	.	gene_id "MSTRG.75066"; transcript_id "MSTRG.75066.25"; exon_number "6";
chr17	StringTie	exon	19742004	19742212	1000	-	.	gene_id "MSTRG.75066"; transcript_id "MSTRG.75066.25"; exon_number "7";
chr17	StringTie	exon	19742545	19742630	1000	-	.	gene_id "MSTRG.75066"; transcript_id "MSTRG.75066.25"; exon_number "8";
chr17	StringTie	exon	19743232	19743463	1000	-	.	gene_id "MSTRG.75066"; transcript_id "MSTRG.75066.25"; exon_number "9";
chr17	StringTie	exon	19748259	19748358	1000	-	.	gene_id "MSTRG.75066"; transcript_id "MSTRG.75066.25"; exon_number "10";
chr17	StringTie	transcript	19737941	19749421	1000	-	.	gene_id "MSTRG.75066"; transcript_id "MSTRG.75066.26";
chr17	StringTie	exon	19737941	19738235	1000	-	.	gene_id "MSTRG.75066"; transcript_id "MSTRG.75066.26"; exon_number "1";
chr17	StringTie	exon	19738323	19738453	1000	-	.	gene_id "MSTRG.75066"; transcript_id "MSTRG.75066.26"; exon_number "2";
chr17	StringTie	exon	19738996	19739095	1000	-	.	gene_id "MSTRG.75066"; transcript_id "MSTRG.75066.26"; exon_number "3";
chr17	StringTie	exon	19739508	19739674	1000	-	.	gene_id "MSTRG.75066"; transcript_id "MSTRG.75066.26"; exon_number "4";
chr17	StringTie	exon	19740336	19740477	1000	-	.	gene_id "MSTRG.75066"; transcript_id "MSTRG.75066.26"; exon_number "5";
chr17	StringTie	exon	19741093	19741180	1000	-	.	gene_id "MSTRG.75066"; transcript_id "MSTRG.75066.26"; exon_number "6";
chr17	StringTie	exon	19742004	19742212	1000	-	.	gene_id "MSTRG.75066"; transcript_id "MSTRG.75066.26"; exon_number "7";
chr17	StringTie	exon	19742545	19742630	1000	-	.	gene_id "MSTRG.75066"; transcript_id "MSTRG.75066.26"; exon_number "8";
chr17	StringTie	exon	19743232	19743463	1000	-	.	gene_id "MSTRG.75066"; transcript_id "MSTRG.75066.26"; exon_number "9";
chr17	StringTie	exon	19744968	19745134	1000	-	.	gene_id "MSTRG.75066"; transcript_id "MSTRG.75066.26"; exon_number "10";
chr17	StringTie	exon	19745443	19748216	1000	-	.	gene_id "MSTRG.75066"; transcript_id "MSTRG.75066.26"; exon_number "11";
chr17	StringTie	exon	19748799	19748994	1000	-	.	gene_id "MSTRG.75066"; transcript_id "MSTRG.75066.26"; exon_number "12";
chr17	StringTie	exon	19749087	19749421	1000	-	.	gene_id "MSTRG.75066"; transcript_id "MSTRG.75066.26"; exon_number "13";
chr17	StringTie	transcript	19737944	19748488	1000	-	.	gene_id "MSTRG.75066"; transcript_id "MSTRG.75066.27";
chr17	StringTie	exon	19737944	19738235	1000	-	.	gene_id "MSTRG.75066"; transcript_id "MSTRG.75066.27"; exon_number "1";
chr17	StringTie	exon	19738323	19738453	1000	-	.	gene_id "MSTRG.75066"; transcript_id "MSTRG.75066.27"; exon_number "2";
chr17	StringTie	exon	19738996	19739095	1000	-	.	gene_id "MSTRG.75066"; transcript_id "MSTRG.75066.27"; exon_number "3";
chr17	StringTie	exon	19739508	19739674	1000	-	.	gene_id "MSTRG.75066"; transcript_id "MSTRG.75066.27"; exon_number "4";
chr17	StringTie	exon	19740336	19740477	1000	-	.	gene_id "MSTRG.75066"; transcript_id "MSTRG.75066.27"; exon_number "5";
chr17	StringTie	exon	19741093	19741210	1000	-	.	gene_id "MSTRG.75066"; transcript_id "MSTRG.75066.27"; exon_number "6";
chr17	StringTie	exon	19742004	19742212	1000	-	.	gene_id "MSTRG.75066"; transcript_id "MSTRG.75066.27"; exon_number "7";
chr17	StringTie	exon	19742545	19742621	1000	-	.	gene_id "MSTRG.75066"; transcript_id "MSTRG.75066.27"; exon_number "8";
chr17	StringTie	exon	19743232	19743463	1000	-	.	gene_id "MSTRG.75066"; transcript_id "MSTRG.75066.27"; exon_number "9";
chr17	StringTie	exon	19744968	19745134	1000	-	.	gene_id "MSTRG.75066"; transcript_id "MSTRG.75066.27"; exon_number "10";
chr17	StringTie	exon	19747936	19748488	1000	-	.	gene_id "MSTRG.75066"; transcript_id "MSTRG.75066.27"; exon_number "11";
chr17	StringTie	transcript	19737945	19744809	1000	-	.	gene_id "MSTRG.75066"; transcript_id "MSTRG.75066.28";
chr17	StringTie	exon	19737945	19738235	1000	-	.	gene_id "MSTRG.75066"; transcript_id "MSTRG.75066.28"; exon_number "1";
chr17	StringTie	exon	19738323	19738453	1000	-	.	gene_id "MSTRG.75066"; transcript_id "MSTRG.75066.28"; exon_number "2";
chr17	StringTie	exon	19738996	19739095	1000	-	.	gene_id "MSTRG.75066"; transcript_id "MSTRG.75066.28"; exon_number "3";
chr17	StringTie	exon	19739508	19739674	1000	-	.	gene_id "MSTRG.75066"; transcript_id "MSTRG.75066.28"; exon_number "4";
chr17	StringTie	exon	19740336	19740477	1000	-	.	gene_id "MSTRG.75066"; transcript_id "MSTRG.75066.28"; exon_number "5";
chr17	StringTie	exon	19741093	19741210	1000	-	.	gene_id "MSTRG.75066"; transcript_id "MSTRG.75066.28"; exon_number "6";
chr17	StringTie	exon	19742004	19742212	1000	-	.	gene_id "MSTRG.75066"; transcript_id "MSTRG.75066.28"; exon_number "7";
chr17	StringTie	exon	19742545	19742728	1000	-	.	gene_id "MSTRG.75066"; transcript_id "MSTRG.75066.28"; exon_number "8";
chr17	StringTie	exon	19743232	19743463	1000	-	.	gene_id "MSTRG.75066"; transcript_id "MSTRG.75066.28"; exon_number "9";
chr17	StringTie	exon	19743570	19744809	1000	-	.	gene_id "MSTRG.75066"; transcript_id "MSTRG.75066.28"; exon_number "10";
chr17	StringTie	transcript	19737946	19748293	1000	-	.	gene_id "MSTRG.75066"; transcript_id "MSTRG.75066.29";
chr17	StringTie	exon	19737946	19738235	1000	-	.	gene_id "MSTRG.75066"; transcript_id "MSTRG.75066.29"; exon_number "1";
chr17	StringTie	exon	19738323	19738453	1000	-	.	gene_id "MSTRG.75066"; transcript_id "MSTRG.75066.29"; exon_number "2";
chr17	StringTie	exon	19738996	19739095	1000	-	.	gene_id "MSTRG.75066"; transcript_id "MSTRG.75066.29"; exon_number "3";
chr17	StringTie	exon	19739508	19739674	1000	-	.	gene_id "MSTRG.75066"; transcript_id "MSTRG.75066.29"; exon_number "4";
chr17	StringTie	exon	19740336	19740474	1000	-	.	gene_id "MSTRG.75066"; transcript_id "MSTRG.75066.29"; exon_number "5";
chr17	StringTie	exon	19741093	19741210	1000	-	.	gene_id "MSTRG.75066"; transcript_id "MSTRG.75066.29"; exon_number "6";
chr17	StringTie	exon	19742004	19742212	1000	-	.	gene_id "MSTRG.75066"; transcript_id "MSTRG.75066.29"; exon_number "7";
chr17	StringTie	exon	19742545	19743463	1000	-	.	gene_id "MSTRG.75066"; transcript_id "MSTRG.75066.29"; exon_number "8";
chr17	StringTie	exon	19744968	19745134	1000	-	.	gene_id "MSTRG.75066"; transcript_id "MSTRG.75066.29"; exon_number "9";
chr17	StringTie	exon	19747936	19748293	1000	-	.	gene_id "MSTRG.75066"; transcript_id "MSTRG.75066.29"; exon_number "10";
chr17	StringTie	transcript	19737877	19748481	1000	-	.	gene_id "MSTRG.75066"; transcript_id "MSTRG.75066.3";
chr17	StringTie	exon	19737877	19738235	1000	-	.	gene_id "MSTRG.75066"; transcript_id "MSTRG.75066.3"; exon_number "1";
chr17	StringTie	exon	19738323	19738453	1000	-	.	gene_id "MSTRG.75066"; transcript_id "MSTRG.75066.3"; exon_number "2";
chr17	StringTie	exon	19738996	19739095	1000	-	.	gene_id "MSTRG.75066"; transcript_id "MSTRG.75066.3"; exon_number "3";
chr17	StringTie	exon	19739508	19739674	1000	-	.	gene_id "MSTRG.75066"; transcript_id "MSTRG.75066.3"; exon_number "4";
chr17	StringTie	exon	19740336	19740477	1000	-	.	gene_id "MSTRG.75066"; transcript_id "MSTRG.75066.3"; exon_number "5";
chr17	StringTie	exon	19741093	19741210	1000	-	.	gene_id "MSTRG.75066"; transcript_id "MSTRG.75066.3"; exon_number "6";
chr17	StringTie	exon	19742004	19742212	1000	-	.	gene_id "MSTRG.75066"; transcript_id "MSTRG.75066.3"; exon_number "7";
chr17	StringTie	exon	19742545	19742728	1000	-	.	gene_id "MSTRG.75066"; transcript_id "MSTRG.75066.3"; exon_number "8";
chr17	StringTie	exon	19743232	19743463	1000	-	.	gene_id "MSTRG.75066"; transcript_id "MSTRG.75066.3"; exon_number "9";
chr17	StringTie	exon	19748259	19748481	1000	-	.	gene_id "MSTRG.75066"; transcript_id "MSTRG.75066.3"; exon_number "10";
chr17	StringTie	transcript	19737949	19748943	1000	-	.	gene_id "MSTRG.75066"; transcript_id "MSTRG.75066.30";
chr17	StringTie	exon	19737949	19738235	1000	-	.	gene_id "MSTRG.75066"; transcript_id "MSTRG.75066.30"; exon_number "1";
chr17	StringTie	exon	19738323	19738453	1000	-	.	gene_id "MSTRG.75066"; transcript_id "MSTRG.75066.30"; exon_number "2";
chr17	StringTie	exon	19738996	19739095	1000	-	.	gene_id "MSTRG.75066"; transcript_id "MSTRG.75066.30"; exon_number "3";
chr17	StringTie	exon	19739508	19739674	1000	-	.	gene_id "MSTRG.75066"; transcript_id "MSTRG.75066.30"; exon_number "4";
chr17	StringTie	exon	19740336	19740477	1000	-	.	gene_id "MSTRG.75066"; transcript_id "MSTRG.75066.30"; exon_number "5";
chr17	StringTie	exon	19741093	19741210	1000	-	.	gene_id "MSTRG.75066"; transcript_id "MSTRG.75066.30"; exon_number "6";
chr17	StringTie	exon	19742004	19742212	1000	-	.	gene_id "MSTRG.75066"; transcript_id "MSTRG.75066.30"; exon_number "7";
chr17	StringTie	exon	19742545	19743463	1000	-	.	gene_id "MSTRG.75066"; transcript_id "MSTRG.75066.30"; exon_number "8";
chr17	StringTie	exon	19744968	19745134	1000	-	.	gene_id "MSTRG.75066"; transcript_id "MSTRG.75066.30"; exon_number "9";
chr17	StringTie	exon	19747902	19748216	1000	-	.	gene_id "MSTRG.75066"; transcript_id "MSTRG.75066.30"; exon_number "10";
chr17	StringTie	exon	19748799	19748943	1000	-	.	gene_id "MSTRG.75066"; transcript_id "MSTRG.75066.30"; exon_number "11";
chr17	StringTie	transcript	19737950	19744810	1000	-	.	gene_id "MSTRG.75066"; transcript_id "MSTRG.75066.31";
chr17	StringTie	exon	19737950	19738235	1000	-	.	gene_id "MSTRG.75066"; transcript_id "MSTRG.75066.31"; exon_number "1";
chr17	StringTie	exon	19738323	19738453	1000	-	.	gene_id "MSTRG.75066"; transcript_id "MSTRG.75066.31"; exon_number "2";
chr17	StringTie	exon	19738996	19739095	1000	-	.	gene_id "MSTRG.75066"; transcript_id "MSTRG.75066.31"; exon_number "3";
chr17	StringTie	exon	19739508	19739674	1000	-	.	gene_id "MSTRG.75066"; transcript_id "MSTRG.75066.31"; exon_number "4";
chr17	StringTie	exon	19740336	19740477	1000	-	.	gene_id "MSTRG.75066"; transcript_id "MSTRG.75066.31"; exon_number "5";
chr17	StringTie	exon	19741093	19741231	1000	-	.	gene_id "MSTRG.75066"; transcript_id "MSTRG.75066.31"; exon_number "6";
chr17	StringTie	exon	19742004	19742212	1000	-	.	gene_id "MSTRG.75066"; transcript_id "MSTRG.75066.31"; exon_number "7";
chr17	StringTie	exon	19742545	19742630	1000	-	.	gene_id "MSTRG.75066"; transcript_id "MSTRG.75066.31"; exon_number "8";
chr17	StringTie	exon	19743232	19743463	1000	-	.	gene_id "MSTRG.75066"; transcript_id "MSTRG.75066.31"; exon_number "9";
chr17	StringTie	exon	19743570	19744810	1000	-	.	gene_id "MSTRG.75066"; transcript_id "MSTRG.75066.31"; exon_number "10";
chr17	StringTie	transcript	19737950	19748358	1000	-	.	gene_id "MSTRG.75066"; transcript_id "MSTRG.75066.32";
chr17	StringTie	exon	19737950	19738235	1000	-	.	gene_id "MSTRG.75066"; transcript_id "MSTRG.75066.32"; exon_number "1";
chr17	StringTie	exon	19738323	19738453	1000	-	.	gene_id "MSTRG.75066"; transcript_id "MSTRG.75066.32"; exon_number "2";
chr17	StringTie	exon	19738996	19739095	1000	-	.	gene_id "MSTRG.75066"; transcript_id "MSTRG.75066.32"; exon_number "3";
chr17	StringTie	exon	19739508	19739674	1000	-	.	gene_id "MSTRG.75066"; transcript_id "MSTRG.75066.32"; exon_number "4";
chr17	StringTie	exon	19740336	19740477	1000	-	.	gene_id "MSTRG.75066"; transcript_id "MSTRG.75066.32"; exon_number "5";
chr17	StringTie	exon	19741093	19741231	1000	-	.	gene_id "MSTRG.75066"; transcript_id "MSTRG.75066.32"; exon_number "6";
chr17	StringTie	exon	19742004	19742212	1000	-	.	gene_id "MSTRG.75066"; transcript_id "MSTRG.75066.32"; exon_number "7";
chr17	StringTie	exon	19742545	19742728	1000	-	.	gene_id "MSTRG.75066"; transcript_id "MSTRG.75066.32"; exon_number "8";
chr17	StringTie	exon	19743232	19743463	1000	-	.	gene_id "MSTRG.75066"; transcript_id "MSTRG.75066.32"; exon_number "9";
chr17	StringTie	exon	19744968	19745134	1000	-	.	gene_id "MSTRG.75066"; transcript_id "MSTRG.75066.32"; exon_number "10";
chr17	StringTie	exon	19748259	19748358	1000	-	.	gene_id "MSTRG.75066"; transcript_id "MSTRG.75066.32"; exon_number "11";
chr17	StringTie	transcript	19737952	19744796	1000	-	.	gene_id "MSTRG.75066"; transcript_id "MSTRG.75066.33";
chr17	StringTie	exon	19737952	19738235	1000	-	.	gene_id "MSTRG.75066"; transcript_id "MSTRG.75066.33"; exon_number "1";
chr17	StringTie	exon	19738323	19738453	1000	-	.	gene_id "MSTRG.75066"; transcript_id "MSTRG.75066.33"; exon_number "2";
chr17	StringTie	exon	19738996	19739095	1000	-	.	gene_id "MSTRG.75066"; transcript_id "MSTRG.75066.33"; exon_number "3";
chr17	StringTie	exon	19739508	19739674	1000	-	.	gene_id "MSTRG.75066"; transcript_id "MSTRG.75066.33"; exon_number "4";
chr17	StringTie	exon	19740336	19740476	1000	-	.	gene_id "MSTRG.75066"; transcript_id "MSTRG.75066.33"; exon_number "5";
chr17	StringTie	exon	19741093	19741210	1000	-	.	gene_id "MSTRG.75066"; transcript_id "MSTRG.75066.33"; exon_number "6";
chr17	StringTie	exon	19742004	19742212	1000	-	.	gene_id "MSTRG.75066"; transcript_id "MSTRG.75066.33"; exon_number "7";
chr17	StringTie	exon	19742545	19742728	1000	-	.	gene_id "MSTRG.75066"; transcript_id "MSTRG.75066.33"; exon_number "8";
chr17	StringTie	exon	19743232	19743463	1000	-	.	gene_id "MSTRG.75066"; transcript_id "MSTRG.75066.33"; exon_number "9";
chr17	StringTie	exon	19743570	19744796	1000	-	.	gene_id "MSTRG.75066"; transcript_id "MSTRG.75066.33"; exon_number "10";
chr17	StringTie	transcript	19737952	19745412	1000	-	.	gene_id "MSTRG.75066"; transcript_id "MSTRG.75066.34";
chr17	StringTie	exon	19737952	19738235	1000	-	.	gene_id "MSTRG.75066"; transcript_id "MSTRG.75066.34"; exon_number "1";
chr17	StringTie	exon	19738323	19738453	1000	-	.	gene_id "MSTRG.75066"; transcript_id "MSTRG.75066.34"; exon_number "2";
chr17	StringTie	exon	19738996	19739095	1000	-	.	gene_id "MSTRG.75066"; transcript_id "MSTRG.75066.34"; exon_number "3";
chr17	StringTie	exon	19739508	19739674	1000	-	.	gene_id "MSTRG.75066"; transcript_id "MSTRG.75066.34"; exon_number "4";
chr17	StringTie	exon	19740336	19740477	1000	-	.	gene_id "MSTRG.75066"; transcript_id "MSTRG.75066.34"; exon_number "5";
chr17	StringTie	exon	19741093	19741210	1000	-	.	gene_id "MSTRG.75066"; transcript_id "MSTRG.75066.34"; exon_number "6";
chr17	StringTie	exon	19742004	19742212	1000	-	.	gene_id "MSTRG.75066"; transcript_id "MSTRG.75066.34"; exon_number "7";
chr17	StringTie	exon	19742545	19742728	1000	-	.	gene_id "MSTRG.75066"; transcript_id "MSTRG.75066.34"; exon_number "8";
chr17	StringTie	exon	19743232	19743463	1000	-	.	gene_id "MSTRG.75066"; transcript_id "MSTRG.75066.34"; exon_number "9";
chr17	StringTie	exon	19744968	19745134	1000	-	.	gene_id "MSTRG.75066"; transcript_id "MSTRG.75066.34"; exon_number "10";
chr17	StringTie	exon	19745377	19745412	1000	-	.	gene_id "MSTRG.75066"; transcript_id "MSTRG.75066.34"; exon_number "11";
chr17	StringTie	transcript	19737952	19749421	1000	-	.	gene_id "MSTRG.75066"; transcript_id "MSTRG.75066.35";
chr17	StringTie	exon	19737952	19738235	1000	-	.	gene_id "MSTRG.75066"; transcript_id "MSTRG.75066.35"; exon_number "1";
chr17	StringTie	exon	19738323	19738453	1000	-	.	gene_id "MSTRG.75066"; transcript_id "MSTRG.75066.35"; exon_number "2";
chr17	StringTie	exon	19738996	19739095	1000	-	.	gene_id "MSTRG.75066"; transcript_id "MSTRG.75066.35"; exon_number "3";
chr17	StringTie	exon	19739508	19739674	1000	-	.	gene_id "MSTRG.75066"; transcript_id "MSTRG.75066.35"; exon_number "4";
chr17	StringTie	exon	19740336	19740477	1000	-	.	gene_id "MSTRG.75066"; transcript_id "MSTRG.75066.35"; exon_number "5";
chr17	StringTie	exon	19741093	19741210	1000	-	.	gene_id "MSTRG.75066"; transcript_id "MSTRG.75066.35"; exon_number "6";
chr17	StringTie	exon	19742004	19742212	1000	-	.	gene_id "MSTRG.75066"; transcript_id "MSTRG.75066.35"; exon_number "7";
chr17	StringTie	exon	19742545	19742621	1000	-	.	gene_id "MSTRG.75066"; transcript_id "MSTRG.75066.35"; exon_number "8";
chr17	StringTie	exon	19743232	19743463	1000	-	.	gene_id "MSTRG.75066"; transcript_id "MSTRG.75066.35"; exon_number "9";
chr17	StringTie	exon	19744968	19745134	1000	-	.	gene_id "MSTRG.75066"; transcript_id "MSTRG.75066.35"; exon_number "10";
chr17	StringTie	exon	19747902	19748216	1000	-	.	gene_id "MSTRG.75066"; transcript_id "MSTRG.75066.35"; exon_number "11";
chr17	StringTie	exon	19748799	19749421	1000	-	.	gene_id "MSTRG.75066"; transcript_id "MSTRG.75066.35"; exon_number "12";
chr17	StringTie	transcript	19737953	19745680	1000	-	.	gene_id "MSTRG.75066"; transcript_id "MSTRG.75066.36";
chr17	StringTie	exon	19737953	19738235	1000	-	.	gene_id "MSTRG.75066"; transcript_id "MSTRG.75066.36"; exon_number "1";
chr17	StringTie	exon	19738323	19738453	1000	-	.	gene_id "MSTRG.75066"; transcript_id "MSTRG.75066.36"; exon_number "2";
chr17	StringTie	exon	19739508	19739674	1000	-	.	gene_id "MSTRG.75066"; transcript_id "MSTRG.75066.36"; exon_number "3";
chr17	StringTie	exon	19740336	19740477	1000	-	.	gene_id "MSTRG.75066"; transcript_id "MSTRG.75066.36"; exon_number "4";
chr17	StringTie	exon	19741093	19741210	1000	-	.	gene_id "MSTRG.75066"; transcript_id "MSTRG.75066.36"; exon_number "5";
chr17	StringTie	exon	19742004	19742212	1000	-	.	gene_id "MSTRG.75066"; transcript_id "MSTRG.75066.36"; exon_number "6";
chr17	StringTie	exon	19742545	19742630	1000	-	.	gene_id "MSTRG.75066"; transcript_id "MSTRG.75066.36"; exon_number "7";
chr17	StringTie	exon	19743232	19743463	1000	-	.	gene_id "MSTRG.75066"; transcript_id "MSTRG.75066.36"; exon_number "8";
chr17	StringTie	exon	19744968	19745134	1000	-	.	gene_id "MSTRG.75066"; transcript_id "MSTRG.75066.36"; exon_number "9";
chr17	StringTie	exon	19745443	19745680	1000	-	.	gene_id "MSTRG.75066"; transcript_id "MSTRG.75066.36"; exon_number "10";
chr17	StringTie	transcript	19737955	19748341	1000	-	.	gene_id "MSTRG.75066"; transcript_id "MSTRG.75066.37";
chr17	StringTie	exon	19737955	19738235	1000	-	.	gene_id "MSTRG.75066"; transcript_id "MSTRG.75066.37"; exon_number "1";
chr17	StringTie	exon	19738323	19738453	1000	-	.	gene_id "MSTRG.75066"; transcript_id "MSTRG.75066.37"; exon_number "2";
chr17	StringTie	exon	19738996	19739095	1000	-	.	gene_id "MSTRG.75066"; transcript_id "MSTRG.75066.37"; exon_number "3";
chr17	StringTie	exon	19739508	19739674	1000	-	.	gene_id "MSTRG.75066"; transcript_id "MSTRG.75066.37"; exon_number "4";
chr17	StringTie	exon	19740336	19740477	1000	-	.	gene_id "MSTRG.75066"; transcript_id "MSTRG.75066.37"; exon_number "5";
chr17	StringTie	exon	19741093	19741210	1000	-	.	gene_id "MSTRG.75066"; transcript_id "MSTRG.75066.37"; exon_number "6";
chr17	StringTie	exon	19742004	19742212	1000	-	.	gene_id "MSTRG.75066"; transcript_id "MSTRG.75066.37"; exon_number "7";
chr17	StringTie	exon	19742545	19742630	1000	-	.	gene_id "MSTRG.75066"; transcript_id "MSTRG.75066.37"; exon_number "8";
chr17	StringTie	exon	19743232	19743463	1000	-	.	gene_id "MSTRG.75066"; transcript_id "MSTRG.75066.37"; exon_number "9";
chr17	StringTie	exon	19743570	19745134	1000	-	.	gene_id "MSTRG.75066"; transcript_id "MSTRG.75066.37"; exon_number "10";
chr17	StringTie	exon	19748259	19748341	1000	-	.	gene_id "MSTRG.75066"; transcript_id "MSTRG.75066.37"; exon_number "11";
chr17	StringTie	transcript	19737956	19748358	1000	-	.	gene_id "MSTRG.75066"; transcript_id "MSTRG.75066.38";
chr17	StringTie	exon	19737956	19738235	1000	-	.	gene_id "MSTRG.75066"; transcript_id "MSTRG.75066.38"; exon_number "1";
chr17	StringTie	exon	19738323	19738453	1000	-	.	gene_id "MSTRG.75066"; transcript_id "MSTRG.75066.38"; exon_number "2";
chr17	StringTie	exon	19738996	19739095	1000	-	.	gene_id "MSTRG.75066"; transcript_id "MSTRG.75066.38"; exon_number "3";
chr17	StringTie	exon	19739508	19739674	1000	-	.	gene_id "MSTRG.75066"; transcript_id "MSTRG.75066.38"; exon_number "4";
chr17	StringTie	exon	19740336	19740477	1000	-	.	gene_id "MSTRG.75066"; transcript_id "MSTRG.75066.38"; exon_number "5";
chr17	StringTie	exon	19741093	19741210	1000	-	.	gene_id "MSTRG.75066"; transcript_id "MSTRG.75066.38"; exon_number "6";
chr17	StringTie	exon	19742004	19742212	1000	-	.	gene_id "MSTRG.75066"; transcript_id "MSTRG.75066.38"; exon_number "7";
chr17	StringTie	exon	19742545	19742630	1000	-	.	gene_id "MSTRG.75066"; transcript_id "MSTRG.75066.38"; exon_number "8";
chr17	StringTie	exon	19743232	19743463	1000	-	.	gene_id "MSTRG.75066"; transcript_id "MSTRG.75066.38"; exon_number "9";
chr17	StringTie	exon	19743570	19744030	1000	-	.	gene_id "MSTRG.75066"; transcript_id "MSTRG.75066.38"; exon_number "10";
chr17	StringTie	exon	19744968	19745134	1000	-	.	gene_id "MSTRG.75066"; transcript_id "MSTRG.75066.38"; exon_number "11";
chr17	StringTie	exon	19745443	19745743	1000	-	.	gene_id "MSTRG.75066"; transcript_id "MSTRG.75066.38"; exon_number "12";
chr17	StringTie	exon	19748259	19748358	1000	-	.	gene_id "MSTRG.75066"; transcript_id "MSTRG.75066.38"; exon_number "13";
chr17	StringTie	transcript	19737961	19745885	1000	-	.	gene_id "MSTRG.75066"; transcript_id "MSTRG.75066.39";
chr17	StringTie	exon	19737961	19738235	1000	-	.	gene_id "MSTRG.75066"; transcript_id "MSTRG.75066.39"; exon_number "1";
chr17	StringTie	exon	19738323	19738453	1000	-	.	gene_id "MSTRG.75066"; transcript_id "MSTRG.75066.39"; exon_number "2";
chr17	StringTie	exon	19738996	19739095	1000	-	.	gene_id "MSTRG.75066"; transcript_id "MSTRG.75066.39"; exon_number "3";
chr17	StringTie	exon	19739508	19739674	1000	-	.	gene_id "MSTRG.75066"; transcript_id "MSTRG.75066.39"; exon_number "4";
chr17	StringTie	exon	19740336	19740477	1000	-	.	gene_id "MSTRG.75066"; transcript_id "MSTRG.75066.39"; exon_number "5";
chr17	StringTie	exon	19741093	19741210	1000	-	.	gene_id "MSTRG.75066"; transcript_id "MSTRG.75066.39"; exon_number "6";
chr17	StringTie	exon	19742004	19742212	1000	-	.	gene_id "MSTRG.75066"; transcript_id "MSTRG.75066.39"; exon_number "7";
chr17	StringTie	exon	19742545	19743463	1000	-	.	gene_id "MSTRG.75066"; transcript_id "MSTRG.75066.39"; exon_number "8";
chr17	StringTie	exon	19744968	19745134	1000	-	.	gene_id "MSTRG.75066"; transcript_id "MSTRG.75066.39"; exon_number "9";
chr17	StringTie	exon	19745447	19745885	1000	-	.	gene_id "MSTRG.75066"; transcript_id "MSTRG.75066.39"; exon_number "10";
chr17	StringTie	transcript	19737909	19745133	1000	-	.	gene_id "MSTRG.75066"; transcript_id "MSTRG.75066.4";
chr17	StringTie	exon	19737909	19738235	1000	-	.	gene_id "MSTRG.75066"; transcript_id "MSTRG.75066.4"; exon_number "1";
chr17	StringTie	exon	19738323	19738453	1000	-	.	gene_id "MSTRG.75066"; transcript_id "MSTRG.75066.4"; exon_number "2";
chr17	StringTie	exon	19738996	19739095	1000	-	.	gene_id "MSTRG.75066"; transcript_id "MSTRG.75066.4"; exon_number "3";
chr17	StringTie	exon	19739508	19741210	1000	-	.	gene_id "MSTRG.75066"; transcript_id "MSTRG.75066.4"; exon_number "4";
chr17	StringTie	exon	19742004	19742212	1000	-	.	gene_id "MSTRG.75066"; transcript_id "MSTRG.75066.4"; exon_number "5";
chr17	StringTie	exon	19742545	19742630	1000	-	.	gene_id "MSTRG.75066"; transcript_id "MSTRG.75066.4"; exon_number "6";
chr17	StringTie	exon	19743232	19743463	1000	-	.	gene_id "MSTRG.75066"; transcript_id "MSTRG.75066.4"; exon_number "7";
chr17	StringTie	exon	19744998	19745133	1000	-	.	gene_id "MSTRG.75066"; transcript_id "MSTRG.75066.4"; exon_number "8";
chr17	StringTie	transcript	19737962	19748468	1000	-	.	gene_id "MSTRG.75066"; transcript_id "MSTRG.75066.40";
chr17	StringTie	exon	19737962	19738235	1000	-	.	gene_id "MSTRG.75066"; transcript_id "MSTRG.75066.40"; exon_number "1";
chr17	StringTie	exon	19738323	19738453	1000	-	.	gene_id "MSTRG.75066"; transcript_id "MSTRG.75066.40"; exon_number "2";
chr17	StringTie	exon	19738996	19739095	1000	-	.	gene_id "MSTRG.75066"; transcript_id "MSTRG.75066.40"; exon_number "3";
chr17	StringTie	exon	19739508	19739674	1000	-	.	gene_id "MSTRG.75066"; transcript_id "MSTRG.75066.40"; exon_number "4";
chr17	StringTie	exon	19740336	19740477	1000	-	.	gene_id "MSTRG.75066"; transcript_id "MSTRG.75066.40"; exon_number "5";
chr17	StringTie	exon	19741093	19741210	1000	-	.	gene_id "MSTRG.75066"; transcript_id "MSTRG.75066.40"; exon_number "6";
chr17	StringTie	exon	19742004	19742212	1000	-	.	gene_id "MSTRG.75066"; transcript_id "MSTRG.75066.40"; exon_number "7";
chr17	StringTie	exon	19742545	19742630	1000	-	.	gene_id "MSTRG.75066"; transcript_id "MSTRG.75066.40"; exon_number "8";
chr17	StringTie	exon	19743232	19743463	1000	-	.	gene_id "MSTRG.75066"; transcript_id "MSTRG.75066.40"; exon_number "9";
chr17	StringTie	exon	19743570	19743599	1000	-	.	gene_id "MSTRG.75066"; transcript_id "MSTRG.75066.40"; exon_number "10";
chr17	StringTie	exon	19744968	19745134	1000	-	.	gene_id "MSTRG.75066"; transcript_id "MSTRG.75066.40"; exon_number "11";
chr17	StringTie	exon	19748259	19748468	1000	-	.	gene_id "MSTRG.75066"; transcript_id "MSTRG.75066.40"; exon_number "12";
chr17	StringTie	transcript	19737976	19748358	1000	-	.	gene_id "MSTRG.75066"; transcript_id "MSTRG.75066.41";
chr17	StringTie	exon	19737976	19738235	1000	-	.	gene_id "MSTRG.75066"; transcript_id "MSTRG.75066.41"; exon_number "1";
chr17	StringTie	exon	19738323	19738453	1000	-	.	gene_id "MSTRG.75066"; transcript_id "MSTRG.75066.41"; exon_number "2";
chr17	StringTie	exon	19738996	19739095	1000	-	.	gene_id "MSTRG.75066"; transcript_id "MSTRG.75066.41"; exon_number "3";
chr17	StringTie	exon	19739508	19739674	1000	-	.	gene_id "MSTRG.75066"; transcript_id "MSTRG.75066.41"; exon_number "4";
chr17	StringTie	exon	19740336	19740477	1000	-	.	gene_id "MSTRG.75066"; transcript_id "MSTRG.75066.41"; exon_number "5";
chr17	StringTie	exon	19741093	19741515	1000	-	.	gene_id "MSTRG.75066"; transcript_id "MSTRG.75066.41"; exon_number "6";
chr17	StringTie	exon	19742004	19742212	1000	-	.	gene_id "MSTRG.75066"; transcript_id "MSTRG.75066.41"; exon_number "7";
chr17	StringTie	exon	19742545	19743463	1000	-	.	gene_id "MSTRG.75066"; transcript_id "MSTRG.75066.41"; exon_number "8";
chr17	StringTie	exon	19748259	19748358	1000	-	.	gene_id "MSTRG.75066"; transcript_id "MSTRG.75066.41"; exon_number "9";
chr17	StringTie	transcript	19737979	19748358	1000	-	.	gene_id "MSTRG.75066"; transcript_id "MSTRG.75066.42";
chr17	StringTie	exon	19737979	19738235	1000	-	.	gene_id "MSTRG.75066"; transcript_id "MSTRG.75066.42"; exon_number "1";
chr17	StringTie	exon	19738323	19738453	1000	-	.	gene_id "MSTRG.75066"; transcript_id "MSTRG.75066.42"; exon_number "2";
chr17	StringTie	exon	19738996	19739095	1000	-	.	gene_id "MSTRG.75066"; transcript_id "MSTRG.75066.42"; exon_number "3";
chr17	StringTie	exon	19739508	19739674	1000	-	.	gene_id "MSTRG.75066"; transcript_id "MSTRG.75066.42"; exon_number "4";
chr17	StringTie	exon	19740336	19740477	1000	-	.	gene_id "MSTRG.75066"; transcript_id "MSTRG.75066.42"; exon_number "5";
chr17	StringTie	exon	19741093	19741210	1000	-	.	gene_id "MSTRG.75066"; transcript_id "MSTRG.75066.42"; exon_number "6";
chr17	StringTie	exon	19742004	19742212	1000	-	.	gene_id "MSTRG.75066"; transcript_id "MSTRG.75066.42"; exon_number "7";
chr17	StringTie	exon	19742545	19742630	1000	-	.	gene_id "MSTRG.75066"; transcript_id "MSTRG.75066.42"; exon_number "8";
chr17	StringTie	exon	19743232	19743463	1000	-	.	gene_id "MSTRG.75066"; transcript_id "MSTRG.75066.42"; exon_number "9";
chr17	StringTie	exon	19744968	19745134	1000	-	.	gene_id "MSTRG.75066"; transcript_id "MSTRG.75066.42"; exon_number "10";
chr17	StringTie	exon	19747902	19748358	1000	-	.	gene_id "MSTRG.75066"; transcript_id "MSTRG.75066.42"; exon_number "11";
chr17	StringTie	transcript	19737980	19745857	1000	-	.	gene_id "MSTRG.75066"; transcript_id "MSTRG.75066.43";
chr17	StringTie	exon	19737980	19738235	1000	-	.	gene_id "MSTRG.75066"; transcript_id "MSTRG.75066.43"; exon_number "1";
chr17	StringTie	exon	19738323	19738453	1000	-	.	gene_id "MSTRG.75066"; transcript_id "MSTRG.75066.43"; exon_number "2";
chr17	StringTie	exon	19738996	19739095	1000	-	.	gene_id "MSTRG.75066"; transcript_id "MSTRG.75066.43"; exon_number "3";
chr17	StringTie	exon	19739508	19739674	1000	-	.	gene_id "MSTRG.75066"; transcript_id "MSTRG.75066.43"; exon_number "4";
chr17	StringTie	exon	19740336	19740477	1000	-	.	gene_id "MSTRG.75066"; transcript_id "MSTRG.75066.43"; exon_number "5";
chr17	StringTie	exon	19741093	19741210	1000	-	.	gene_id "MSTRG.75066"; transcript_id "MSTRG.75066.43"; exon_number "6";
chr17	StringTie	exon	19742004	19742212	1000	-	.	gene_id "MSTRG.75066"; transcript_id "MSTRG.75066.43"; exon_number "7";
chr17	StringTie	exon	19742545	19742630	1000	-	.	gene_id "MSTRG.75066"; transcript_id "MSTRG.75066.43"; exon_number "8";
chr17	StringTie	exon	19743232	19743463	1000	-	.	gene_id "MSTRG.75066"; transcript_id "MSTRG.75066.43"; exon_number "9";
chr17	StringTie	exon	19744968	19745134	1000	-	.	gene_id "MSTRG.75066"; transcript_id "MSTRG.75066.43"; exon_number "10";
chr17	StringTie	exon	19745835	19745857	1000	-	.	gene_id "MSTRG.75066"; transcript_id "MSTRG.75066.43"; exon_number "11";
chr17	StringTie	transcript	19737980	19745670	1000	-	.	gene_id "MSTRG.75066"; transcript_id "MSTRG.75066.44";
chr17	StringTie	exon	19737980	19738235	1000	-	.	gene_id "MSTRG.75066"; transcript_id "MSTRG.75066.44"; exon_number "1";
chr17	StringTie	exon	19738323	19738453	1000	-	.	gene_id "MSTRG.75066"; transcript_id "MSTRG.75066.44"; exon_number "2";
chr17	StringTie	exon	19738996	19739095	1000	-	.	gene_id "MSTRG.75066"; transcript_id "MSTRG.75066.44"; exon_number "3";
chr17	StringTie	exon	19739508	19739674	1000	-	.	gene_id "MSTRG.75066"; transcript_id "MSTRG.75066.44"; exon_number "4";
chr17	StringTie	exon	19740336	19740477	1000	-	.	gene_id "MSTRG.75066"; transcript_id "MSTRG.75066.44"; exon_number "5";
chr17	StringTie	exon	19741093	19741210	1000	-	.	gene_id "MSTRG.75066"; transcript_id "MSTRG.75066.44"; exon_number "6";
chr17	StringTie	exon	19742004	19742212	1000	-	.	gene_id "MSTRG.75066"; transcript_id "MSTRG.75066.44"; exon_number "7";
chr17	StringTie	exon	19742545	19742630	1000	-	.	gene_id "MSTRG.75066"; transcript_id "MSTRG.75066.44"; exon_number "8";
chr17	StringTie	exon	19743232	19743463	1000	-	.	gene_id "MSTRG.75066"; transcript_id "MSTRG.75066.44"; exon_number "9";
chr17	StringTie	exon	19744968	19745134	1000	-	.	gene_id "MSTRG.75066"; transcript_id "MSTRG.75066.44"; exon_number "10";
chr17	StringTie	exon	19745447	19745670	1000	-	.	gene_id "MSTRG.75066"; transcript_id "MSTRG.75066.44"; exon_number "11";
chr17	StringTie	transcript	19737980	19748483	1000	-	.	gene_id "MSTRG.75066"; transcript_id "MSTRG.75066.45";
chr17	StringTie	exon	19737980	19738235	1000	-	.	gene_id "MSTRG.75066"; transcript_id "MSTRG.75066.45"; exon_number "1";
chr17	StringTie	exon	19738323	19738453	1000	-	.	gene_id "MSTRG.75066"; transcript_id "MSTRG.75066.45"; exon_number "2";
chr17	StringTie	exon	19738996	19739095	1000	-	.	gene_id "MSTRG.75066"; transcript_id "MSTRG.75066.45"; exon_number "3";
chr17	StringTie	exon	19739508	19739674	1000	-	.	gene_id "MSTRG.75066"; transcript_id "MSTRG.75066.45"; exon_number "4";
chr17	StringTie	exon	19740336	19740477	1000	-	.	gene_id "MSTRG.75066"; transcript_id "MSTRG.75066.45"; exon_number "5";
chr17	StringTie	exon	19741093	19741210	1000	-	.	gene_id "MSTRG.75066"; transcript_id "MSTRG.75066.45"; exon_number "6";
chr17	StringTie	exon	19742004	19742212	1000	-	.	gene_id "MSTRG.75066"; transcript_id "MSTRG.75066.45"; exon_number "7";
chr17	StringTie	exon	19742545	19742630	1000	-	.	gene_id "MSTRG.75066"; transcript_id "MSTRG.75066.45"; exon_number "8";
chr17	StringTie	exon	19743251	19743463	1000	-	.	gene_id "MSTRG.75066"; transcript_id "MSTRG.75066.45"; exon_number "9";
chr17	StringTie	exon	19744968	19745134	1000	-	.	gene_id "MSTRG.75066"; transcript_id "MSTRG.75066.45"; exon_number "10";
chr17	StringTie	exon	19748259	19748483	1000	-	.	gene_id "MSTRG.75066"; transcript_id "MSTRG.75066.45"; exon_number "11";
chr17	StringTie	transcript	19737984	19743507	1000	-	.	gene_id "MSTRG.75066"; transcript_id "MSTRG.75066.46";
chr17	StringTie	exon	19737984	19738235	1000	-	.	gene_id "MSTRG.75066"; transcript_id "MSTRG.75066.46"; exon_number "1";
chr17	StringTie	exon	19738323	19738453	1000	-	.	gene_id "MSTRG.75066"; transcript_id "MSTRG.75066.46"; exon_number "2";
chr17	StringTie	exon	19738996	19739095	1000	-	.	gene_id "MSTRG.75066"; transcript_id "MSTRG.75066.46"; exon_number "3";
chr17	StringTie	exon	19739508	19739674	1000	-	.	gene_id "MSTRG.75066"; transcript_id "MSTRG.75066.46"; exon_number "4";
chr17	StringTie	exon	19740336	19740378	1000	-	.	gene_id "MSTRG.75066"; transcript_id "MSTRG.75066.46"; exon_number "5";
chr17	StringTie	exon	19740406	19740477	1000	-	.	gene_id "MSTRG.75066"; transcript_id "MSTRG.75066.46"; exon_number "6";
chr17	StringTie	exon	19741093	19741210	1000	-	.	gene_id "MSTRG.75066"; transcript_id "MSTRG.75066.46"; exon_number "7";
chr17	StringTie	exon	19742004	19742212	1000	-	.	gene_id "MSTRG.75066"; transcript_id "MSTRG.75066.46"; exon_number "8";
chr17	StringTie	exon	19742545	19743507	1000	-	.	gene_id "MSTRG.75066"; transcript_id "MSTRG.75066.46"; exon_number "9";
chr17	StringTie	transcript	19737984	19743695	1000	-	.	gene_id "MSTRG.75066"; transcript_id "MSTRG.75066.47";
chr17	StringTie	exon	19737984	19738235	1000	-	.	gene_id "MSTRG.75066"; transcript_id "MSTRG.75066.47"; exon_number "1";
chr17	StringTie	exon	19738323	19738453	1000	-	.	gene_id "MSTRG.75066"; transcript_id "MSTRG.75066.47"; exon_number "2";
chr17	StringTie	exon	19738996	19739095	1000	-	.	gene_id "MSTRG.75066"; transcript_id "MSTRG.75066.47"; exon_number "3";
chr17	StringTie	exon	19739508	19739674	1000	-	.	gene_id "MSTRG.75066"; transcript_id "MSTRG.75066.47"; exon_number "4";
chr17	StringTie	exon	19740336	19740477	1000	-	.	gene_id "MSTRG.75066"; transcript_id "MSTRG.75066.47"; exon_number "5";
chr17	StringTie	exon	19741093	19741210	1000	-	.	gene_id "MSTRG.75066"; transcript_id "MSTRG.75066.47"; exon_number "6";
chr17	StringTie	exon	19742004	19742212	1000	-	.	gene_id "MSTRG.75066"; transcript_id "MSTRG.75066.47"; exon_number "7";
chr17	StringTie	exon	19742545	19742630	1000	-	.	gene_id "MSTRG.75066"; transcript_id "MSTRG.75066.47"; exon_number "8";
chr17	StringTie	exon	19743251	19743463	1000	-	.	gene_id "MSTRG.75066"; transcript_id "MSTRG.75066.47"; exon_number "9";
chr17	StringTie	exon	19743570	19743695	1000	-	.	gene_id "MSTRG.75066"; transcript_id "MSTRG.75066.47"; exon_number "10";
chr17	StringTie	transcript	19737984	19748396	1000	-	.	gene_id "MSTRG.75066"; transcript_id "MSTRG.75066.48";
chr17	StringTie	exon	19737984	19738235	1000	-	.	gene_id "MSTRG.75066"; transcript_id "MSTRG.75066.48"; exon_number "1";
chr17	StringTie	exon	19738323	19738453	1000	-	.	gene_id "MSTRG.75066"; transcript_id "MSTRG.75066.48"; exon_number "2";
chr17	StringTie	exon	19738996	19739095	1000	-	.	gene_id "MSTRG.75066"; transcript_id "MSTRG.75066.48"; exon_number "3";
chr17	StringTie	exon	19739508	19739674	1000	-	.	gene_id "MSTRG.75066"; transcript_id "MSTRG.75066.48"; exon_number "4";
chr17	StringTie	exon	19740336	19740477	1000	-	.	gene_id "MSTRG.75066"; transcript_id "MSTRG.75066.48"; exon_number "5";
chr17	StringTie	exon	19741093	19741210	1000	-	.	gene_id "MSTRG.75066"; transcript_id "MSTRG.75066.48"; exon_number "6";
chr17	StringTie	exon	19742004	19742212	1000	-	.	gene_id "MSTRG.75066"; transcript_id "MSTRG.75066.48"; exon_number "7";
chr17	StringTie	exon	19742545	19743463	1000	-	.	gene_id "MSTRG.75066"; transcript_id "MSTRG.75066.48"; exon_number "8";
chr17	StringTie	exon	19744968	19745151	1000	-	.	gene_id "MSTRG.75066"; transcript_id "MSTRG.75066.48"; exon_number "9";
chr17	StringTie	exon	19748259	19748396	1000	-	.	gene_id "MSTRG.75066"; transcript_id "MSTRG.75066.48"; exon_number "10";
chr17	StringTie	transcript	19737984	19746645	1000	-	.	gene_id "MSTRG.75066"; transcript_id "MSTRG.75066.49";
chr17	StringTie	exon	19737984	19738235	1000	-	.	gene_id "MSTRG.75066"; transcript_id "MSTRG.75066.49"; exon_number "1";
chr17	StringTie	exon	19738323	19738453	1000	-	.	gene_id "MSTRG.75066"; transcript_id "MSTRG.75066.49"; exon_number "2";
chr17	StringTie	exon	19738996	19739095	1000	-	.	gene_id "MSTRG.75066"; transcript_id "MSTRG.75066.49"; exon_number "3";
chr17	StringTie	exon	19739508	19739674	1000	-	.	gene_id "MSTRG.75066"; transcript_id "MSTRG.75066.49"; exon_number "4";
chr17	StringTie	exon	19740336	19740477	1000	-	.	gene_id "MSTRG.75066"; transcript_id "MSTRG.75066.49"; exon_number "5";
chr17	StringTie	exon	19741093	19741210	1000	-	.	gene_id "MSTRG.75066"; transcript_id "MSTRG.75066.49"; exon_number "6";
chr17	StringTie	exon	19742004	19742212	1000	-	.	gene_id "MSTRG.75066"; transcript_id "MSTRG.75066.49"; exon_number "7";
chr17	StringTie	exon	19742545	19743463	1000	-	.	gene_id "MSTRG.75066"; transcript_id "MSTRG.75066.49"; exon_number "8";
chr17	StringTie	exon	19744968	19745134	1000	-	.	gene_id "MSTRG.75066"; transcript_id "MSTRG.75066.49"; exon_number "9";
chr17	StringTie	exon	19746515	19746645	1000	-	.	gene_id "MSTRG.75066"; transcript_id "MSTRG.75066.49"; exon_number "10";
chr17	StringTie	transcript	19737912	19748358	1000	-	.	gene_id "MSTRG.75066"; transcript_id "MSTRG.75066.5";
chr17	StringTie	exon	19737912	19738235	1000	-	.	gene_id "MSTRG.75066"; transcript_id "MSTRG.75066.5"; exon_number "1";
chr17	StringTie	exon	19738323	19738453	1000	-	.	gene_id "MSTRG.75066"; transcript_id "MSTRG.75066.5"; exon_number "2";
chr17	StringTie	exon	19738996	19739095	1000	-	.	gene_id "MSTRG.75066"; transcript_id "MSTRG.75066.5"; exon_number "3";
chr17	StringTie	exon	19739508	19739674	1000	-	.	gene_id "MSTRG.75066"; transcript_id "MSTRG.75066.5"; exon_number "4";
chr17	StringTie	exon	19740336	19740477	1000	-	.	gene_id "MSTRG.75066"; transcript_id "MSTRG.75066.5"; exon_number "5";
chr17	StringTie	exon	19741093	19741210	1000	-	.	gene_id "MSTRG.75066"; transcript_id "MSTRG.75066.5"; exon_number "6";
chr17	StringTie	exon	19742004	19742212	1000	-	.	gene_id "MSTRG.75066"; transcript_id "MSTRG.75066.5"; exon_number "7";
chr17	StringTie	exon	19742545	19742630	1000	-	.	gene_id "MSTRG.75066"; transcript_id "MSTRG.75066.5"; exon_number "8";
chr17	StringTie	exon	19743232	19743463	1000	-	.	gene_id "MSTRG.75066"; transcript_id "MSTRG.75066.5"; exon_number "9";
chr17	StringTie	exon	19744998	19745134	1000	-	.	gene_id "MSTRG.75066"; transcript_id "MSTRG.75066.5"; exon_number "10";
chr17	StringTie	exon	19748259	19748358	1000	-	.	gene_id "MSTRG.75066"; transcript_id "MSTRG.75066.5"; exon_number "11";
chr17	StringTie	transcript	19737984	19744791	1000	-	.	gene_id "MSTRG.75066"; transcript_id "MSTRG.75066.50";
chr17	StringTie	exon	19737984	19738235	1000	-	.	gene_id "MSTRG.75066"; transcript_id "MSTRG.75066.50"; exon_number "1";
chr17	StringTie	exon	19738323	19738453	1000	-	.	gene_id "MSTRG.75066"; transcript_id "MSTRG.75066.50"; exon_number "2";
chr17	StringTie	exon	19738996	19739095	1000	-	.	gene_id "MSTRG.75066"; transcript_id "MSTRG.75066.50"; exon_number "3";
chr17	StringTie	exon	19739508	19739674	1000	-	.	gene_id "MSTRG.75066"; transcript_id "MSTRG.75066.50"; exon_number "4";
chr17	StringTie	exon	19740336	19740477	1000	-	.	gene_id "MSTRG.75066"; transcript_id "MSTRG.75066.50"; exon_number "5";
chr17	StringTie	exon	19741093	19741210	1000	-	.	gene_id "MSTRG.75066"; transcript_id "MSTRG.75066.50"; exon_number "6";
chr17	StringTie	exon	19742004	19742212	1000	-	.	gene_id "MSTRG.75066"; transcript_id "MSTRG.75066.50"; exon_number "7";
chr17	StringTie	exon	19742545	19742867	1000	-	.	gene_id "MSTRG.75066"; transcript_id "MSTRG.75066.50"; exon_number "8";
chr17	StringTie	exon	19743232	19743463	1000	-	.	gene_id "MSTRG.75066"; transcript_id "MSTRG.75066.50"; exon_number "9";
chr17	StringTie	exon	19743570	19744791	1000	-	.	gene_id "MSTRG.75066"; transcript_id "MSTRG.75066.50"; exon_number "10";
chr17	StringTie	transcript	19737984	19745660	1000	-	.	gene_id "MSTRG.75066"; transcript_id "MSTRG.75066.51";
chr17	StringTie	exon	19737984	19738235	1000	-	.	gene_id "MSTRG.75066"; transcript_id "MSTRG.75066.51"; exon_number "1";
chr17	StringTie	exon	19738323	19738453	1000	-	.	gene_id "MSTRG.75066"; transcript_id "MSTRG.75066.51"; exon_number "2";
chr17	StringTie	exon	19739508	19739674	1000	-	.	gene_id "MSTRG.75066"; transcript_id "MSTRG.75066.51"; exon_number "3";
chr17	StringTie	exon	19740336	19740477	1000	-	.	gene_id "MSTRG.75066"; transcript_id "MSTRG.75066.51"; exon_number "4";
chr17	StringTie	exon	19741093	19741210	1000	-	.	gene_id "MSTRG.75066"; transcript_id "MSTRG.75066.51"; exon_number "5";
chr17	StringTie	exon	19742004	19742212	1000	-	.	gene_id "MSTRG.75066"; transcript_id "MSTRG.75066.51"; exon_number "6";
chr17	StringTie	exon	19742545	19742728	1000	-	.	gene_id "MSTRG.75066"; transcript_id "MSTRG.75066.51"; exon_number "7";
chr17	StringTie	exon	19743232	19743463	1000	-	.	gene_id "MSTRG.75066"; transcript_id "MSTRG.75066.51"; exon_number "8";
chr17	StringTie	exon	19744968	19745134	1000	-	.	gene_id "MSTRG.75066"; transcript_id "MSTRG.75066.51"; exon_number "9";
chr17	StringTie	exon	19745443	19745660	1000	-	.	gene_id "MSTRG.75066"; transcript_id "MSTRG.75066.51"; exon_number "10";
chr17	StringTie	transcript	19737984	19745721	1000	-	.	gene_id "MSTRG.75066"; transcript_id "MSTRG.75066.52";
chr17	StringTie	exon	19737984	19738235	1000	-	.	gene_id "MSTRG.75066"; transcript_id "MSTRG.75066.52"; exon_number "1";
chr17	StringTie	exon	19738323	19738453	1000	-	.	gene_id "MSTRG.75066"; transcript_id "MSTRG.75066.52"; exon_number "2";
chr17	StringTie	exon	19738996	19739095	1000	-	.	gene_id "MSTRG.75066"; transcript_id "MSTRG.75066.52"; exon_number "3";
chr17	StringTie	exon	19739508	19739674	1000	-	.	gene_id "MSTRG.75066"; transcript_id "MSTRG.75066.52"; exon_number "4";
chr17	StringTie	exon	19740336	19740477	1000	-	.	gene_id "MSTRG.75066"; transcript_id "MSTRG.75066.52"; exon_number "5";
chr17	StringTie	exon	19741093	19741210	1000	-	.	gene_id "MSTRG.75066"; transcript_id "MSTRG.75066.52"; exon_number "6";
chr17	StringTie	exon	19742004	19742212	1000	-	.	gene_id "MSTRG.75066"; transcript_id "MSTRG.75066.52"; exon_number "7";
chr17	StringTie	exon	19742545	19742728	1000	-	.	gene_id "MSTRG.75066"; transcript_id "MSTRG.75066.52"; exon_number "8";
chr17	StringTie	exon	19743232	19743463	1000	-	.	gene_id "MSTRG.75066"; transcript_id "MSTRG.75066.52"; exon_number "9";
chr17	StringTie	exon	19744968	19745134	1000	-	.	gene_id "MSTRG.75066"; transcript_id "MSTRG.75066.52"; exon_number "10";
chr17	StringTie	exon	19745669	19745721	1000	-	.	gene_id "MSTRG.75066"; transcript_id "MSTRG.75066.52"; exon_number "11";
chr17	StringTie	transcript	19737984	19745412	1000	-	.	gene_id "MSTRG.75066"; transcript_id "MSTRG.75066.53";
chr17	StringTie	exon	19737984	19738235	1000	-	.	gene_id "MSTRG.75066"; transcript_id "MSTRG.75066.53"; exon_number "1";
chr17	StringTie	exon	19738323	19738453	1000	-	.	gene_id "MSTRG.75066"; transcript_id "MSTRG.75066.53"; exon_number "2";
chr17	StringTie	exon	19738996	19739095	1000	-	.	gene_id "MSTRG.75066"; transcript_id "MSTRG.75066.53"; exon_number "3";
chr17	StringTie	exon	19739508	19739674	1000	-	.	gene_id "MSTRG.75066"; transcript_id "MSTRG.75066.53"; exon_number "4";
chr17	StringTie	exon	19740336	19740477	1000	-	.	gene_id "MSTRG.75066"; transcript_id "MSTRG.75066.53"; exon_number "5";
chr17	StringTie	exon	19741093	19741210	1000	-	.	gene_id "MSTRG.75066"; transcript_id "MSTRG.75066.53"; exon_number "6";
chr17	StringTie	exon	19742004	19742212	1000	-	.	gene_id "MSTRG.75066"; transcript_id "MSTRG.75066.53"; exon_number "7";
chr17	StringTie	exon	19742545	19742867	1000	-	.	gene_id "MSTRG.75066"; transcript_id "MSTRG.75066.53"; exon_number "8";
chr17	StringTie	exon	19743232	19743463	1000	-	.	gene_id "MSTRG.75066"; transcript_id "MSTRG.75066.53"; exon_number "9";
chr17	StringTie	exon	19744968	19745134	1000	-	.	gene_id "MSTRG.75066"; transcript_id "MSTRG.75066.53"; exon_number "10";
chr17	StringTie	exon	19745377	19745412	1000	-	.	gene_id "MSTRG.75066"; transcript_id "MSTRG.75066.53"; exon_number "11";
chr17	StringTie	transcript	19737984	19745624	1000	-	.	gene_id "MSTRG.75066"; transcript_id "MSTRG.75066.54";
chr17	StringTie	exon	19737984	19738235	1000	-	.	gene_id "MSTRG.75066"; transcript_id "MSTRG.75066.54"; exon_number "1";
chr17	StringTie	exon	19738323	19738453	1000	-	.	gene_id "MSTRG.75066"; transcript_id "MSTRG.75066.54"; exon_number "2";
chr17	StringTie	exon	19738996	19739095	1000	-	.	gene_id "MSTRG.75066"; transcript_id "MSTRG.75066.54"; exon_number "3";
chr17	StringTie	exon	19739508	19739674	1000	-	.	gene_id "MSTRG.75066"; transcript_id "MSTRG.75066.54"; exon_number "4";
chr17	StringTie	exon	19740336	19740477	1000	-	.	gene_id "MSTRG.75066"; transcript_id "MSTRG.75066.54"; exon_number "5";
chr17	StringTie	exon	19741093	19741231	1000	-	.	gene_id "MSTRG.75066"; transcript_id "MSTRG.75066.54"; exon_number "6";
chr17	StringTie	exon	19742004	19742212	1000	-	.	gene_id "MSTRG.75066"; transcript_id "MSTRG.75066.54"; exon_number "7";
chr17	StringTie	exon	19742545	19742867	1000	-	.	gene_id "MSTRG.75066"; transcript_id "MSTRG.75066.54"; exon_number "8";
chr17	StringTie	exon	19743232	19743463	1000	-	.	gene_id "MSTRG.75066"; transcript_id "MSTRG.75066.54"; exon_number "9";
chr17	StringTie	exon	19744968	19745134	1000	-	.	gene_id "MSTRG.75066"; transcript_id "MSTRG.75066.54"; exon_number "10";
chr17	StringTie	exon	19745443	19745624	1000	-	.	gene_id "MSTRG.75066"; transcript_id "MSTRG.75066.54"; exon_number "11";
chr17	StringTie	transcript	19737984	19748633	1000	-	.	gene_id "MSTRG.75066"; transcript_id "MSTRG.75066.55";
chr17	StringTie	exon	19737984	19738235	1000	-	.	gene_id "MSTRG.75066"; transcript_id "MSTRG.75066.55"; exon_number "1";
chr17	StringTie	exon	19738323	19738453	1000	-	.	gene_id "MSTRG.75066"; transcript_id "MSTRG.75066.55"; exon_number "2";
chr17	StringTie	exon	19738996	19739095	1000	-	.	gene_id "MSTRG.75066"; transcript_id "MSTRG.75066.55"; exon_number "3";
chr17	StringTie	exon	19739508	19739674	1000	-	.	gene_id "MSTRG.75066"; transcript_id "MSTRG.75066.55"; exon_number "4";
chr17	StringTie	exon	19740336	19740474	1000	-	.	gene_id "MSTRG.75066"; transcript_id "MSTRG.75066.55"; exon_number "5";
chr17	StringTie	exon	19741093	19741210	1000	-	.	gene_id "MSTRG.75066"; transcript_id "MSTRG.75066.55"; exon_number "6";
chr17	StringTie	exon	19742004	19742212	1000	-	.	gene_id "MSTRG.75066"; transcript_id "MSTRG.75066.55"; exon_number "7";
chr17	StringTie	exon	19742545	19742621	1000	-	.	gene_id "MSTRG.75066"; transcript_id "MSTRG.75066.55"; exon_number "8";
chr17	StringTie	exon	19743232	19743463	1000	-	.	gene_id "MSTRG.75066"; transcript_id "MSTRG.75066.55"; exon_number "9";
chr17	StringTie	exon	19743570	19743599	1000	-	.	gene_id "MSTRG.75066"; transcript_id "MSTRG.75066.55"; exon_number "10";
chr17	StringTie	exon	19744968	19745134	1000	-	.	gene_id "MSTRG.75066"; transcript_id "MSTRG.75066.55"; exon_number "11";
chr17	StringTie	exon	19748259	19748633	1000	-	.	gene_id "MSTRG.75066"; transcript_id "MSTRG.75066.55"; exon_number "12";
chr17	StringTie	transcript	19737914	19746457	1000	-	.	gene_id "MSTRG.75066"; transcript_id "MSTRG.75066.6";
chr17	StringTie	exon	19737914	19738235	1000	-	.	gene_id "MSTRG.75066"; transcript_id "MSTRG.75066.6"; exon_number "1";
chr17	StringTie	exon	19738323	19738453	1000	-	.	gene_id "MSTRG.75066"; transcript_id "MSTRG.75066.6"; exon_number "2";
chr17	StringTie	exon	19738996	19739095	1000	-	.	gene_id "MSTRG.75066"; transcript_id "MSTRG.75066.6"; exon_number "3";
chr17	StringTie	exon	19739508	19739674	1000	-	.	gene_id "MSTRG.75066"; transcript_id "MSTRG.75066.6"; exon_number "4";
chr17	StringTie	exon	19740336	19740477	1000	-	.	gene_id "MSTRG.75066"; transcript_id "MSTRG.75066.6"; exon_number "5";
chr17	StringTie	exon	19741093	19741210	1000	-	.	gene_id "MSTRG.75066"; transcript_id "MSTRG.75066.6"; exon_number "6";
chr17	StringTie	exon	19742004	19742212	1000	-	.	gene_id "MSTRG.75066"; transcript_id "MSTRG.75066.6"; exon_number "7";
chr17	StringTie	exon	19742545	19743463	1000	-	.	gene_id "MSTRG.75066"; transcript_id "MSTRG.75066.6"; exon_number "8";
chr17	StringTie	exon	19744968	19745134	1000	-	.	gene_id "MSTRG.75066"; transcript_id "MSTRG.75066.6"; exon_number "9";
chr17	StringTie	exon	19745443	19746457	1000	-	.	gene_id "MSTRG.75066"; transcript_id "MSTRG.75066.6"; exon_number "10";
chr17	StringTie	transcript	19737988	19748943	1000	-	.	gene_id "MSTRG.75066"; transcript_id "MSTRG.75066.62";
chr17	StringTie	exon	19737988	19738235	1000	-	.	gene_id "MSTRG.75066"; transcript_id "MSTRG.75066.62"; exon_number "1";
chr17	StringTie	exon	19738323	19738453	1000	-	.	gene_id "MSTRG.75066"; transcript_id "MSTRG.75066.62"; exon_number "2";
chr17	StringTie	exon	19738996	19739095	1000	-	.	gene_id "MSTRG.75066"; transcript_id "MSTRG.75066.62"; exon_number "3";
chr17	StringTie	exon	19739508	19739674	1000	-	.	gene_id "MSTRG.75066"; transcript_id "MSTRG.75066.62"; exon_number "4";
chr17	StringTie	exon	19740336	19740474	1000	-	.	gene_id "MSTRG.75066"; transcript_id "MSTRG.75066.62"; exon_number "5";
chr17	StringTie	exon	19741093	19741231	1000	-	.	gene_id "MSTRG.75066"; transcript_id "MSTRG.75066.62"; exon_number "6";
chr17	StringTie	exon	19742004	19742212	1000	-	.	gene_id "MSTRG.75066"; transcript_id "MSTRG.75066.62"; exon_number "7";
chr17	StringTie	exon	19742545	19742630	1000	-	.	gene_id "MSTRG.75066"; transcript_id "MSTRG.75066.62"; exon_number "8";
chr17	StringTie	exon	19743232	19743463	1000	-	.	gene_id "MSTRG.75066"; transcript_id "MSTRG.75066.62"; exon_number "9";
chr17	StringTie	exon	19744968	19745134	1000	-	.	gene_id "MSTRG.75066"; transcript_id "MSTRG.75066.62"; exon_number "10";
chr17	StringTie	exon	19747902	19748216	1000	-	.	gene_id "MSTRG.75066"; transcript_id "MSTRG.75066.62"; exon_number "11";
chr17	StringTie	exon	19748799	19748943	1000	-	.	gene_id "MSTRG.75066"; transcript_id "MSTRG.75066.62"; exon_number "12";
chr17	StringTie	transcript	19737994	19743803	1000	-	.	gene_id "MSTRG.75066"; transcript_id "MSTRG.75066.64";
chr17	StringTie	exon	19737994	19738235	1000	-	.	gene_id "MSTRG.75066"; transcript_id "MSTRG.75066.64"; exon_number "1";
chr17	StringTie	exon	19738323	19738453	1000	-	.	gene_id "MSTRG.75066"; transcript_id "MSTRG.75066.64"; exon_number "2";
chr17	StringTie	exon	19739508	19739674	1000	-	.	gene_id "MSTRG.75066"; transcript_id "MSTRG.75066.64"; exon_number "3";
chr17	StringTie	exon	19740336	19740477	1000	-	.	gene_id "MSTRG.75066"; transcript_id "MSTRG.75066.64"; exon_number "4";
chr17	StringTie	exon	19741093	19741210	1000	-	.	gene_id "MSTRG.75066"; transcript_id "MSTRG.75066.64"; exon_number "5";
chr17	StringTie	exon	19742004	19742212	1000	-	.	gene_id "MSTRG.75066"; transcript_id "MSTRG.75066.64"; exon_number "6";
chr17	StringTie	exon	19742545	19742630	1000	-	.	gene_id "MSTRG.75066"; transcript_id "MSTRG.75066.64"; exon_number "7";
chr17	StringTie	exon	19743232	19743463	1000	-	.	gene_id "MSTRG.75066"; transcript_id "MSTRG.75066.64"; exon_number "8";
chr17	StringTie	exon	19743570	19743803	1000	-	.	gene_id "MSTRG.75066"; transcript_id "MSTRG.75066.64"; exon_number "9";
chr17	StringTie	transcript	19737995	19746306	1000	-	.	gene_id "MSTRG.75066"; transcript_id "MSTRG.75066.65";
chr17	StringTie	exon	19737995	19738235	1000	-	.	gene_id "MSTRG.75066"; transcript_id "MSTRG.75066.65"; exon_number "1";
chr17	StringTie	exon	19738323	19738453	1000	-	.	gene_id "MSTRG.75066"; transcript_id "MSTRG.75066.65"; exon_number "2";
chr17	StringTie	exon	19738996	19739095	1000	-	.	gene_id "MSTRG.75066"; transcript_id "MSTRG.75066.65"; exon_number "3";
chr17	StringTie	exon	19739508	19739674	1000	-	.	gene_id "MSTRG.75066"; transcript_id "MSTRG.75066.65"; exon_number "4";
chr17	StringTie	exon	19740336	19740477	1000	-	.	gene_id "MSTRG.75066"; transcript_id "MSTRG.75066.65"; exon_number "5";
chr17	StringTie	exon	19741093	19741210	1000	-	.	gene_id "MSTRG.75066"; transcript_id "MSTRG.75066.65"; exon_number "6";
chr17	StringTie	exon	19742004	19742212	1000	-	.	gene_id "MSTRG.75066"; transcript_id "MSTRG.75066.65"; exon_number "7";
chr17	StringTie	exon	19742545	19743463	1000	-	.	gene_id "MSTRG.75066"; transcript_id "MSTRG.75066.65"; exon_number "8";
chr17	StringTie	exon	19744968	19745134	1000	-	.	gene_id "MSTRG.75066"; transcript_id "MSTRG.75066.65"; exon_number "9";
chr17	StringTie	exon	19746264	19746306	1000	-	.	gene_id "MSTRG.75066"; transcript_id "MSTRG.75066.65"; exon_number "10";
chr17	StringTie	transcript	19738013	19745595	1000	-	.	gene_id "MSTRG.75066"; transcript_id "MSTRG.75066.66";
chr17	StringTie	exon	19738013	19738235	1000	-	.	gene_id "MSTRG.75066"; transcript_id "MSTRG.75066.66"; exon_number "1";
chr17	StringTie	exon	19738323	19738453	1000	-	.	gene_id "MSTRG.75066"; transcript_id "MSTRG.75066.66"; exon_number "2";
chr17	StringTie	exon	19738996	19739095	1000	-	.	gene_id "MSTRG.75066"; transcript_id "MSTRG.75066.66"; exon_number "3";
chr17	StringTie	exon	19739508	19739674	1000	-	.	gene_id "MSTRG.75066"; transcript_id "MSTRG.75066.66"; exon_number "4";
chr17	StringTie	exon	19740336	19740477	1000	-	.	gene_id "MSTRG.75066"; transcript_id "MSTRG.75066.66"; exon_number "5";
chr17	StringTie	exon	19741093	19741210	1000	-	.	gene_id "MSTRG.75066"; transcript_id "MSTRG.75066.66"; exon_number "6";
chr17	StringTie	exon	19742004	19742212	1000	-	.	gene_id "MSTRG.75066"; transcript_id "MSTRG.75066.66"; exon_number "7";
chr17	StringTie	exon	19742545	19742630	1000	-	.	gene_id "MSTRG.75066"; transcript_id "MSTRG.75066.66"; exon_number "8";
chr17	StringTie	exon	19743232	19743463	1000	-	.	gene_id "MSTRG.75066"; transcript_id "MSTRG.75066.66"; exon_number "9";
chr17	StringTie	exon	19745443	19745595	1000	-	.	gene_id "MSTRG.75066"; transcript_id "MSTRG.75066.66"; exon_number "10";
chr17	StringTie	transcript	19737914	19748293	1000	-	.	gene_id "MSTRG.75066"; transcript_id "MSTRG.75066.7";
chr17	StringTie	exon	19737914	19738235	1000	-	.	gene_id "MSTRG.75066"; transcript_id "MSTRG.75066.7"; exon_number "1";
chr17	StringTie	exon	19738323	19738453	1000	-	.	gene_id "MSTRG.75066"; transcript_id "MSTRG.75066.7"; exon_number "2";
chr17	StringTie	exon	19738996	19739095	1000	-	.	gene_id "MSTRG.75066"; transcript_id "MSTRG.75066.7"; exon_number "3";
chr17	StringTie	exon	19739508	19739674	1000	-	.	gene_id "MSTRG.75066"; transcript_id "MSTRG.75066.7"; exon_number "4";
chr17	StringTie	exon	19740336	19740477	1000	-	.	gene_id "MSTRG.75066"; transcript_id "MSTRG.75066.7"; exon_number "5";
chr17	StringTie	exon	19741093	19741210	1000	-	.	gene_id "MSTRG.75066"; transcript_id "MSTRG.75066.7"; exon_number "6";
chr17	StringTie	exon	19742004	19742212	1000	-	.	gene_id "MSTRG.75066"; transcript_id "MSTRG.75066.7"; exon_number "7";
chr17	StringTie	exon	19742545	19743463	1000	-	.	gene_id "MSTRG.75066"; transcript_id "MSTRG.75066.7"; exon_number "8";
chr17	StringTie	exon	19744968	19745134	1000	-	.	gene_id "MSTRG.75066"; transcript_id "MSTRG.75066.7"; exon_number "9";
chr17	StringTie	exon	19747936	19748293	1000	-	.	gene_id "MSTRG.75066"; transcript_id "MSTRG.75066.7"; exon_number "10";
chr17	StringTie	transcript	19737922	19749464	1000	-	.	gene_id "MSTRG.75066"; transcript_id "MSTRG.75066.8";
chr17	StringTie	exon	19737922	19738235	1000	-	.	gene_id "MSTRG.75066"; transcript_id "MSTRG.75066.8"; exon_number "1";
chr17	StringTie	exon	19738323	19738453	1000	-	.	gene_id "MSTRG.75066"; transcript_id "MSTRG.75066.8"; exon_number "2";
chr17	StringTie	exon	19738996	19739095	1000	-	.	gene_id "MSTRG.75066"; transcript_id "MSTRG.75066.8"; exon_number "3";
chr17	StringTie	exon	19739508	19739674	1000	-	.	gene_id "MSTRG.75066"; transcript_id "MSTRG.75066.8"; exon_number "4";
chr17	StringTie	exon	19740336	19740477	1000	-	.	gene_id "MSTRG.75066"; transcript_id "MSTRG.75066.8"; exon_number "5";
chr17	StringTie	exon	19741093	19741210	1000	-	.	gene_id "MSTRG.75066"; transcript_id "MSTRG.75066.8"; exon_number "6";
chr17	StringTie	exon	19742004	19742212	1000	-	.	gene_id "MSTRG.75066"; transcript_id "MSTRG.75066.8"; exon_number "7";
chr17	StringTie	exon	19742545	19742630	1000	-	.	gene_id "MSTRG.75066"; transcript_id "MSTRG.75066.8"; exon_number "8";
chr17	StringTie	exon	19743232	19743463	1000	-	.	gene_id "MSTRG.75066"; transcript_id "MSTRG.75066.8"; exon_number "9";
chr17	StringTie	exon	19744968	19745134	1000	-	.	gene_id "MSTRG.75066"; transcript_id "MSTRG.75066.8"; exon_number "10";
chr17	StringTie	exon	19748259	19748362	1000	-	.	gene_id "MSTRG.75066"; transcript_id "MSTRG.75066.8"; exon_number "11";
chr17	StringTie	exon	19748799	19749464	1000	-	.	gene_id "MSTRG.75066"; transcript_id "MSTRG.75066.8"; exon_number "12";
chr17	StringTie	transcript	19737931	19745612	1000	-	.	gene_id "MSTRG.75066"; transcript_id "MSTRG.75066.9";
chr17	StringTie	exon	19737931	19738235	1000	-	.	gene_id "MSTRG.75066"; transcript_id "MSTRG.75066.9"; exon_number "1";
chr17	StringTie	exon	19738323	19738453	1000	-	.	gene_id "MSTRG.75066"; transcript_id "MSTRG.75066.9"; exon_number "2";
chr17	StringTie	exon	19738996	19739095	1000	-	.	gene_id "MSTRG.75066"; transcript_id "MSTRG.75066.9"; exon_number "3";
chr17	StringTie	exon	19739508	19739674	1000	-	.	gene_id "MSTRG.75066"; transcript_id "MSTRG.75066.9"; exon_number "4";
chr17	StringTie	exon	19740336	19740477	1000	-	.	gene_id "MSTRG.75066"; transcript_id "MSTRG.75066.9"; exon_number "5";
chr17	StringTie	exon	19741093	19741210	1000	-	.	gene_id "MSTRG.75066"; transcript_id "MSTRG.75066.9"; exon_number "6";
chr17	StringTie	exon	19742004	19742212	1000	-	.	gene_id "MSTRG.75066"; transcript_id "MSTRG.75066.9"; exon_number "7";
chr17	StringTie	exon	19742545	19742630	1000	-	.	gene_id "MSTRG.75066"; transcript_id "MSTRG.75066.9"; exon_number "8";
chr17	StringTie	exon	19743232	19743463	1000	-	.	gene_id "MSTRG.75066"; transcript_id "MSTRG.75066.9"; exon_number "9";
chr17	StringTie	exon	19743570	19745134	1000	-	.	gene_id "MSTRG.75066"; transcript_id "MSTRG.75066.9"; exon_number "10";
chr17	StringTie	exon	19745443	19745612	1000	-	.	gene_id "MSTRG.75066"; transcript_id "MSTRG.75066.9"; exon_number "11";
chr17	StringTie	transcript	19751793	19752018	1000	.	.	gene_id "MSTRG.75067"; transcript_id "MSTRG.75067.1";
chr17	StringTie	exon	19751793	19752018	1000	.	.	gene_id "MSTRG.75067"; transcript_id "MSTRG.75067.1"; exon_number "1";
chr17	StringTie	transcript	19753259	19754666	1000	.	.	gene_id "MSTRG.75068"; transcript_id "MSTRG.75068.1";
chr17	StringTie	exon	19753259	19754666	1000	.	.	gene_id "MSTRG.75068"; transcript_id "MSTRG.75068.1"; exon_number "1";
chr17	StringTie	transcript	19755244	19756207	1000	+	.	gene_id "MSTRG.75069"; transcript_id "ENST00000431878"; gene_name "AC005722.4"; ref_gene_id "ENSG00000230607";
chr17	StringTie	exon	19755244	19756207	1000	+	.	gene_id "MSTRG.75069"; transcript_id "ENST00000431878"; exon_number "1"; gene_name "AC005722.4"; ref_gene_id "ENSG00000230607";
chr17	StringTie	transcript	19755244	19767711	1000	+	.	gene_id "MSTRG.75069"; transcript_id "MSTRG.75069.1";
chr17	StringTie	exon	19755244	19756345	1000	+	.	gene_id "MSTRG.75069"; transcript_id "MSTRG.75069.1"; exon_number "1";
chr17	StringTie	exon	19767444	19767711	1000	+	.	gene_id "MSTRG.75069"; transcript_id "MSTRG.75069.1"; exon_number "2";
chr1	StringTie	transcript	104630570	104630793	1000	.	.	gene_id "MSTRG.7507"; transcript_id "MSTRG.7507.1";
chr1	StringTie	exon	104630570	104630793	1000	.	.	gene_id "MSTRG.7507"; transcript_id "MSTRG.7507.1"; exon_number "1";
chr17	StringTie	transcript	19758188	19758416	1000	.	.	gene_id "MSTRG.75070"; transcript_id "MSTRG.75070.1";
chr17	StringTie	exon	19758188	19758416	1000	.	.	gene_id "MSTRG.75070"; transcript_id "MSTRG.75070.1"; exon_number "1";
chr17	StringTie	transcript	19759231	19760304	1000	.	.	gene_id "MSTRG.75071"; transcript_id "MSTRG.75071.1";
chr17	StringTie	exon	19759231	19760304	1000	.	.	gene_id "MSTRG.75071"; transcript_id "MSTRG.75071.1"; exon_number "1";
chr17	StringTie	transcript	19761822	19763196	1000	.	.	gene_id "MSTRG.75072"; transcript_id "MSTRG.75072.1";
chr17	StringTie	exon	19761822	19763196	1000	.	.	gene_id "MSTRG.75072"; transcript_id "MSTRG.75072.1"; exon_number "1";
chr17	StringTie	transcript	19763845	19764952	1000	+	.	gene_id "MSTRG.75073"; transcript_id "MSTRG.75073.1";
chr17	StringTie	exon	19763845	19764952	1000	+	.	gene_id "MSTRG.75073"; transcript_id "MSTRG.75073.1"; exon_number "1";
chr17	StringTie	transcript	19766999	19767289	1000	.	.	gene_id "MSTRG.75074"; transcript_id "MSTRG.75074.1";
chr17	StringTie	exon	19766999	19767289	1000	.	.	gene_id "MSTRG.75074"; transcript_id "MSTRG.75074.1"; exon_number "1";
chr17	StringTie	transcript	19770830	19867936	1000	-	.	gene_id "MSTRG.75075"; transcript_id "ENST00000361658"; gene_name "ULK2"; ref_gene_id "ENSG00000083290";
chr17	StringTie	exon	19770830	19771067	1000	-	.	gene_id "MSTRG.75075"; transcript_id "ENST00000361658"; exon_number "1"; gene_name "ULK2"; ref_gene_id "ENSG00000083290";
chr17	StringTie	exon	19776309	19776407	1000	-	.	gene_id "MSTRG.75075"; transcript_id "ENST00000361658"; exon_number "2"; gene_name "ULK2"; ref_gene_id "ENSG00000083290";
chr17	StringTie	exon	19777581	19777716	1000	-	.	gene_id "MSTRG.75075"; transcript_id "ENST00000361658"; exon_number "3"; gene_name "ULK2"; ref_gene_id "ENSG00000083290";
chr17	StringTie	exon	19780472	19780629	1000	-	.	gene_id "MSTRG.75075"; transcript_id "ENST00000361658"; exon_number "4"; gene_name "ULK2"; ref_gene_id "ENSG00000083290";
chr17	StringTie	exon	19780986	19781104	1000	-	.	gene_id "MSTRG.75075"; transcript_id "ENST00000361658"; exon_number "5"; gene_name "ULK2"; ref_gene_id "ENSG00000083290";
chr17	StringTie	exon	19781889	19782067	1000	-	.	gene_id "MSTRG.75075"; transcript_id "ENST00000361658"; exon_number "6"; gene_name "ULK2"; ref_gene_id "ENSG00000083290";
chr17	StringTie	exon	19783697	19783905	1000	-	.	gene_id "MSTRG.75075"; transcript_id "ENST00000361658"; exon_number "7"; gene_name "ULK2"; ref_gene_id "ENSG00000083290";
chr17	StringTie	exon	19785937	19786086	1000	-	.	gene_id "MSTRG.75075"; transcript_id "ENST00000361658"; exon_number "8"; gene_name "ULK2"; ref_gene_id "ENSG00000083290";
chr17	StringTie	exon	19795622	19795725	1000	-	.	gene_id "MSTRG.75075"; transcript_id "ENST00000361658"; exon_number "9"; gene_name "ULK2"; ref_gene_id "ENSG00000083290";
chr17	StringTie	exon	19796095	19796282	1000	-	.	gene_id "MSTRG.75075"; transcript_id "ENST00000361658"; exon_number "10"; gene_name "ULK2"; ref_gene_id "ENSG00000083290";
chr17	StringTie	exon	19797396	19797682	1000	-	.	gene_id "MSTRG.75075"; transcript_id "ENST00000361658"; exon_number "11"; gene_name "ULK2"; ref_gene_id "ENSG00000083290";
chr17	StringTie	exon	19799495	19799575	1000	-	.	gene_id "MSTRG.75075"; transcript_id "ENST00000361658"; exon_number "12"; gene_name "ULK2"; ref_gene_id "ENSG00000083290";
chr17	StringTie	exon	19801777	19801922	1000	-	.	gene_id "MSTRG.75075"; transcript_id "ENST00000361658"; exon_number "13"; gene_name "ULK2"; ref_gene_id "ENSG00000083290";
chr17	StringTie	exon	19804693	19804830	1000	-	.	gene_id "MSTRG.75075"; transcript_id "ENST00000361658"; exon_number "14"; gene_name "ULK2"; ref_gene_id "ENSG00000083290";
chr17	StringTie	exon	19810378	19810438	1000	-	.	gene_id "MSTRG.75075"; transcript_id "ENST00000361658"; exon_number "15"; gene_name "ULK2"; ref_gene_id "ENSG00000083290";
chr17	StringTie	exon	19816749	19816920	1000	-	.	gene_id "MSTRG.75075"; transcript_id "ENST00000361658"; exon_number "16"; gene_name "ULK2"; ref_gene_id "ENSG00000083290";
chr17	StringTie	exon	19825094	19825182	1000	-	.	gene_id "MSTRG.75075"; transcript_id "ENST00000361658"; exon_number "17"; gene_name "ULK2"; ref_gene_id "ENSG00000083290";
chr17	StringTie	exon	19826139	19826186	1000	-	.	gene_id "MSTRG.75075"; transcript_id "ENST00000361658"; exon_number "18"; gene_name "ULK2"; ref_gene_id "ENSG00000083290";
chr17	StringTie	exon	19838501	19838583	1000	-	.	gene_id "MSTRG.75075"; transcript_id "ENST00000361658"; exon_number "19"; gene_name "ULK2"; ref_gene_id "ENSG00000083290";
chr17	StringTie	exon	19841489	19841547	1000	-	.	gene_id "MSTRG.75075"; transcript_id "ENST00000361658"; exon_number "20"; gene_name "ULK2"; ref_gene_id "ENSG00000083290";
chr17	StringTie	exon	19843121	19843222	1000	-	.	gene_id "MSTRG.75075"; transcript_id "ENST00000361658"; exon_number "21"; gene_name "ULK2"; ref_gene_id "ENSG00000083290";
chr17	StringTie	exon	19845304	19845377	1000	-	.	gene_id "MSTRG.75075"; transcript_id "ENST00000361658"; exon_number "22"; gene_name "ULK2"; ref_gene_id "ENSG00000083290";
chr17	StringTie	exon	19846737	19846910	1000	-	.	gene_id "MSTRG.75075"; transcript_id "ENST00000361658"; exon_number "23"; gene_name "ULK2"; ref_gene_id "ENSG00000083290";
chr17	StringTie	exon	19849369	19849405	1000	-	.	gene_id "MSTRG.75075"; transcript_id "ENST00000361658"; exon_number "24"; gene_name "ULK2"; ref_gene_id "ENSG00000083290";
chr17	StringTie	exon	19849742	19849774	1000	-	.	gene_id "MSTRG.75075"; transcript_id "ENST00000361658"; exon_number "25"; gene_name "ULK2"; ref_gene_id "ENSG00000083290";
chr17	StringTie	exon	19864803	19864844	1000	-	.	gene_id "MSTRG.75075"; transcript_id "ENST00000361658"; exon_number "26"; gene_name "ULK2"; ref_gene_id "ENSG00000083290";
chr17	StringTie	exon	19865736	19865828	1000	-	.	gene_id "MSTRG.75075"; transcript_id "ENST00000361658"; exon_number "27"; gene_name "ULK2"; ref_gene_id "ENSG00000083290";
chr17	StringTie	exon	19867328	19867936	1000	-	.	gene_id "MSTRG.75075"; transcript_id "ENST00000361658"; exon_number "28"; gene_name "ULK2"; ref_gene_id "ENSG00000083290";
chr17	StringTie	transcript	19773950	19867917	1000	-	.	gene_id "MSTRG.75075"; transcript_id "ENST00000395544"; gene_name "ULK2"; ref_gene_id "ENSG00000083290";
chr17	StringTie	exon	19773950	19776407	1000	-	.	gene_id "MSTRG.75075"; transcript_id "ENST00000395544"; exon_number "1"; gene_name "ULK2"; ref_gene_id "ENSG00000083290";
chr17	StringTie	exon	19777581	19777716	1000	-	.	gene_id "MSTRG.75075"; transcript_id "ENST00000395544"; exon_number "2"; gene_name "ULK2"; ref_gene_id "ENSG00000083290";
chr17	StringTie	exon	19780472	19780629	1000	-	.	gene_id "MSTRG.75075"; transcript_id "ENST00000395544"; exon_number "3"; gene_name "ULK2"; ref_gene_id "ENSG00000083290";
chr17	StringTie	exon	19780986	19781104	1000	-	.	gene_id "MSTRG.75075"; transcript_id "ENST00000395544"; exon_number "4"; gene_name "ULK2"; ref_gene_id "ENSG00000083290";
chr17	StringTie	exon	19781889	19782067	1000	-	.	gene_id "MSTRG.75075"; transcript_id "ENST00000395544"; exon_number "5"; gene_name "ULK2"; ref_gene_id "ENSG00000083290";
chr17	StringTie	exon	19783697	19783905	1000	-	.	gene_id "MSTRG.75075"; transcript_id "ENST00000395544"; exon_number "6"; gene_name "ULK2"; ref_gene_id "ENSG00000083290";
chr17	StringTie	exon	19785937	19786086	1000	-	.	gene_id "MSTRG.75075"; transcript_id "ENST00000395544"; exon_number "7"; gene_name "ULK2"; ref_gene_id "ENSG00000083290";
chr17	StringTie	exon	19795622	19795725	1000	-	.	gene_id "MSTRG.75075"; transcript_id "ENST00000395544"; exon_number "8"; gene_name "ULK2"; ref_gene_id "ENSG00000083290";
chr17	StringTie	exon	19796095	19796282	1000	-	.	gene_id "MSTRG.75075"; transcript_id "ENST00000395544"; exon_number "9"; gene_name "ULK2"; ref_gene_id "ENSG00000083290";
chr17	StringTie	exon	19797396	19797682	1000	-	.	gene_id "MSTRG.75075"; transcript_id "ENST00000395544"; exon_number "10"; gene_name "ULK2"; ref_gene_id "ENSG00000083290";
chr17	StringTie	exon	19799495	19799575	1000	-	.	gene_id "MSTRG.75075"; transcript_id "ENST00000395544"; exon_number "11"; gene_name "ULK2"; ref_gene_id "ENSG00000083290";
chr17	StringTie	exon	19801777	19801922	1000	-	.	gene_id "MSTRG.75075"; transcript_id "ENST00000395544"; exon_number "12"; gene_name "ULK2"; ref_gene_id "ENSG00000083290";
chr17	StringTie	exon	19804693	19804830	1000	-	.	gene_id "MSTRG.75075"; transcript_id "ENST00000395544"; exon_number "13"; gene_name "ULK2"; ref_gene_id "ENSG00000083290";
chr17	StringTie	exon	19810378	19810438	1000	-	.	gene_id "MSTRG.75075"; transcript_id "ENST00000395544"; exon_number "14"; gene_name "ULK2"; ref_gene_id "ENSG00000083290";
chr17	StringTie	exon	19816749	19816920	1000	-	.	gene_id "MSTRG.75075"; transcript_id "ENST00000395544"; exon_number "15"; gene_name "ULK2"; ref_gene_id "ENSG00000083290";
chr17	StringTie	exon	19825094	19825182	1000	-	.	gene_id "MSTRG.75075"; transcript_id "ENST00000395544"; exon_number "16"; gene_name "ULK2"; ref_gene_id "ENSG00000083290";
chr17	StringTie	exon	19826139	19826186	1000	-	.	gene_id "MSTRG.75075"; transcript_id "ENST00000395544"; exon_number "17"; gene_name "ULK2"; ref_gene_id "ENSG00000083290";
chr17	StringTie	exon	19838501	19838583	1000	-	.	gene_id "MSTRG.75075"; transcript_id "ENST00000395544"; exon_number "18"; gene_name "ULK2"; ref_gene_id "ENSG00000083290";
chr17	StringTie	exon	19841489	19841547	1000	-	.	gene_id "MSTRG.75075"; transcript_id "ENST00000395544"; exon_number "19"; gene_name "ULK2"; ref_gene_id "ENSG00000083290";
chr17	StringTie	exon	19843121	19843222	1000	-	.	gene_id "MSTRG.75075"; transcript_id "ENST00000395544"; exon_number "20"; gene_name "ULK2"; ref_gene_id "ENSG00000083290";
chr17	StringTie	exon	19845304	19845377	1000	-	.	gene_id "MSTRG.75075"; transcript_id "ENST00000395544"; exon_number "21"; gene_name "ULK2"; ref_gene_id "ENSG00000083290";
chr17	StringTie	exon	19846737	19846910	1000	-	.	gene_id "MSTRG.75075"; transcript_id "ENST00000395544"; exon_number "22"; gene_name "ULK2"; ref_gene_id "ENSG00000083290";
chr17	StringTie	exon	19849369	19849405	1000	-	.	gene_id "MSTRG.75075"; transcript_id "ENST00000395544"; exon_number "23"; gene_name "ULK2"; ref_gene_id "ENSG00000083290";
chr17	StringTie	exon	19849742	19849774	1000	-	.	gene_id "MSTRG.75075"; transcript_id "ENST00000395544"; exon_number "24"; gene_name "ULK2"; ref_gene_id "ENSG00000083290";
chr17	StringTie	exon	19864803	19864844	1000	-	.	gene_id "MSTRG.75075"; transcript_id "ENST00000395544"; exon_number "25"; gene_name "ULK2"; ref_gene_id "ENSG00000083290";
chr17	StringTie	exon	19865736	19865828	1000	-	.	gene_id "MSTRG.75075"; transcript_id "ENST00000395544"; exon_number "26"; gene_name "ULK2"; ref_gene_id "ENSG00000083290";
chr17	StringTie	exon	19867328	19867917	1000	-	.	gene_id "MSTRG.75075"; transcript_id "ENST00000395544"; exon_number "27"; gene_name "ULK2"; ref_gene_id "ENSG00000083290";
chr17	StringTie	transcript	19770829	19773924	1000	-	.	gene_id "MSTRG.75075"; transcript_id "ENST00000570983"; gene_name "ULK2"; ref_gene_id "ENSG00000083290";
chr17	StringTie	exon	19770829	19773924	1000	-	.	gene_id "MSTRG.75075"; transcript_id "ENST00000570983"; exon_number "1"; gene_name "ULK2"; ref_gene_id "ENSG00000083290";
chr17	StringTie	transcript	19781961	19796289	1000	-	.	gene_id "MSTRG.75075"; transcript_id "ENST00000571137"; gene_name "ULK2"; ref_gene_id "ENSG00000083290";
chr17	StringTie	exon	19781961	19782067	1000	-	.	gene_id "MSTRG.75075"; transcript_id "ENST00000571137"; exon_number "1"; gene_name "ULK2"; ref_gene_id "ENSG00000083290";
chr17	StringTie	exon	19783697	19783905	1000	-	.	gene_id "MSTRG.75075"; transcript_id "ENST00000571137"; exon_number "2"; gene_name "ULK2"; ref_gene_id "ENSG00000083290";
chr17	StringTie	exon	19795622	19795725	1000	-	.	gene_id "MSTRG.75075"; transcript_id "ENST00000571137"; exon_number "3"; gene_name "ULK2"; ref_gene_id "ENSG00000083290";
chr17	StringTie	exon	19796095	19796289	1000	-	.	gene_id "MSTRG.75075"; transcript_id "ENST00000571137"; exon_number "4"; gene_name "ULK2"; ref_gene_id "ENSG00000083290";
chr17	StringTie	transcript	19816466	19843138	1000	-	.	gene_id "MSTRG.75075"; transcript_id "ENST00000571177"; gene_name "ULK2"; ref_gene_id "ENSG00000083290";
chr17	StringTie	exon	19816466	19816488	1000	-	.	gene_id "MSTRG.75075"; transcript_id "ENST00000571177"; exon_number "1"; gene_name "ULK2"; ref_gene_id "ENSG00000083290";
chr17	StringTie	exon	19816749	19816920	1000	-	.	gene_id "MSTRG.75075"; transcript_id "ENST00000571177"; exon_number "2"; gene_name "ULK2"; ref_gene_id "ENSG00000083290";
chr17	StringTie	exon	19825094	19825182	1000	-	.	gene_id "MSTRG.75075"; transcript_id "ENST00000571177"; exon_number "3"; gene_name "ULK2"; ref_gene_id "ENSG00000083290";
chr17	StringTie	exon	19826139	19826186	1000	-	.	gene_id "MSTRG.75075"; transcript_id "ENST00000571177"; exon_number "4"; gene_name "ULK2"; ref_gene_id "ENSG00000083290";
chr17	StringTie	exon	19838501	19838583	1000	-	.	gene_id "MSTRG.75075"; transcript_id "ENST00000571177"; exon_number "5"; gene_name "ULK2"; ref_gene_id "ENSG00000083290";
chr17	StringTie	exon	19841489	19841547	1000	-	.	gene_id "MSTRG.75075"; transcript_id "ENST00000571177"; exon_number "6"; gene_name "ULK2"; ref_gene_id "ENSG00000083290";
chr17	StringTie	exon	19843121	19843138	1000	-	.	gene_id "MSTRG.75075"; transcript_id "ENST00000571177"; exon_number "7"; gene_name "ULK2"; ref_gene_id "ENSG00000083290";
chr17	StringTie	transcript	19781086	19784060	1000	-	.	gene_id "MSTRG.75075"; transcript_id "ENST00000571454"; gene_name "ULK2"; ref_gene_id "ENSG00000083290";
chr17	StringTie	exon	19781086	19781104	1000	-	.	gene_id "MSTRG.75075"; transcript_id "ENST00000571454"; exon_number "1"; gene_name "ULK2"; ref_gene_id "ENSG00000083290";
chr17	StringTie	exon	19781889	19782067	1000	-	.	gene_id "MSTRG.75075"; transcript_id "ENST00000571454"; exon_number "2"; gene_name "ULK2"; ref_gene_id "ENSG00000083290";
chr17	StringTie	exon	19783697	19784060	1000	-	.	gene_id "MSTRG.75075"; transcript_id "ENST00000571454"; exon_number "3"; gene_name "ULK2"; ref_gene_id "ENSG00000083290";
chr17	StringTie	transcript	19838530	19849379	1000	-	.	gene_id "MSTRG.75075"; transcript_id "ENST00000574732"; gene_name "ULK2"; ref_gene_id "ENSG00000083290";
chr17	StringTie	exon	19838530	19838583	1000	-	.	gene_id "MSTRG.75075"; transcript_id "ENST00000574732"; exon_number "1"; gene_name "ULK2"; ref_gene_id "ENSG00000083290";
chr17	StringTie	exon	19841489	19841547	1000	-	.	gene_id "MSTRG.75075"; transcript_id "ENST00000574732"; exon_number "2"; gene_name "ULK2"; ref_gene_id "ENSG00000083290";
chr17	StringTie	exon	19843121	19843222	1000	-	.	gene_id "MSTRG.75075"; transcript_id "ENST00000574732"; exon_number "3"; gene_name "ULK2"; ref_gene_id "ENSG00000083290";
chr17	StringTie	exon	19845304	19845377	1000	-	.	gene_id "MSTRG.75075"; transcript_id "ENST00000574732"; exon_number "4"; gene_name "ULK2"; ref_gene_id "ENSG00000083290";
chr17	StringTie	exon	19846737	19846910	1000	-	.	gene_id "MSTRG.75075"; transcript_id "ENST00000574732"; exon_number "5"; gene_name "ULK2"; ref_gene_id "ENSG00000083290";
chr17	StringTie	exon	19848255	19848344	1000	-	.	gene_id "MSTRG.75075"; transcript_id "ENST00000574732"; exon_number "6"; gene_name "ULK2"; ref_gene_id "ENSG00000083290";
chr17	StringTie	exon	19849369	19849379	1000	-	.	gene_id "MSTRG.75075"; transcript_id "ENST00000574732"; exon_number "7"; gene_name "ULK2"; ref_gene_id "ENSG00000083290";
chr17	StringTie	transcript	19804727	19811237	1000	-	.	gene_id "MSTRG.75075"; transcript_id "ENST00000574854"; gene_name "ULK2"; ref_gene_id "ENSG00000083290";
chr17	StringTie	exon	19804727	19804830	1000	-	.	gene_id "MSTRG.75075"; transcript_id "ENST00000574854"; exon_number "1"; gene_name "ULK2"; ref_gene_id "ENSG00000083290";
chr17	StringTie	exon	19810378	19810438	1000	-	.	gene_id "MSTRG.75075"; transcript_id "ENST00000574854"; exon_number "2"; gene_name "ULK2"; ref_gene_id "ENSG00000083290";
chr17	StringTie	exon	19810910	19811237	1000	-	.	gene_id "MSTRG.75075"; transcript_id "ENST00000574854"; exon_number "3"; gene_name "ULK2"; ref_gene_id "ENSG00000083290";
chr17	StringTie	transcript	19781889	19796127	1000	-	.	gene_id "MSTRG.75075"; transcript_id "ENST00000575432"; gene_name "ULK2"; ref_gene_id "ENSG00000083290";
chr17	StringTie	exon	19781889	19782067	1000	-	.	gene_id "MSTRG.75075"; transcript_id "ENST00000575432"; exon_number "1"; gene_name "ULK2"; ref_gene_id "ENSG00000083290";
chr17	StringTie	exon	19783697	19783905	1000	-	.	gene_id "MSTRG.75075"; transcript_id "ENST00000575432"; exon_number "2"; gene_name "ULK2"; ref_gene_id "ENSG00000083290";
chr17	StringTie	exon	19785937	19786005	1000	-	.	gene_id "MSTRG.75075"; transcript_id "ENST00000575432"; exon_number "3"; gene_name "ULK2"; ref_gene_id "ENSG00000083290";
chr17	StringTie	exon	19795622	19795725	1000	-	.	gene_id "MSTRG.75075"; transcript_id "ENST00000575432"; exon_number "4"; gene_name "ULK2"; ref_gene_id "ENSG00000083290";
chr17	StringTie	exon	19796095	19796127	1000	-	.	gene_id "MSTRG.75075"; transcript_id "ENST00000575432"; exon_number "5"; gene_name "ULK2"; ref_gene_id "ENSG00000083290";
chr17	StringTie	transcript	19841540	19864836	1000	-	.	gene_id "MSTRG.75075"; transcript_id "ENST00000580118"; gene_name "ULK2"; ref_gene_id "ENSG00000083290";
chr17	StringTie	exon	19841540	19841547	1000	-	.	gene_id "MSTRG.75075"; transcript_id "ENST00000580118"; exon_number "1"; gene_name "ULK2"; ref_gene_id "ENSG00000083290";
chr17	StringTie	exon	19843121	19843222	1000	-	.	gene_id "MSTRG.75075"; transcript_id "ENST00000580118"; exon_number "2"; gene_name "ULK2"; ref_gene_id "ENSG00000083290";
chr17	StringTie	exon	19845304	19845377	1000	-	.	gene_id "MSTRG.75075"; transcript_id "ENST00000580118"; exon_number "3"; gene_name "ULK2"; ref_gene_id "ENSG00000083290";
chr17	StringTie	exon	19846737	19846910	1000	-	.	gene_id "MSTRG.75075"; transcript_id "ENST00000580118"; exon_number "4"; gene_name "ULK2"; ref_gene_id "ENSG00000083290";
chr17	StringTie	exon	19849369	19849405	1000	-	.	gene_id "MSTRG.75075"; transcript_id "ENST00000580118"; exon_number "5"; gene_name "ULK2"; ref_gene_id "ENSG00000083290";
chr17	StringTie	exon	19849742	19849774	1000	-	.	gene_id "MSTRG.75075"; transcript_id "ENST00000580118"; exon_number "6"; gene_name "ULK2"; ref_gene_id "ENSG00000083290";
chr17	StringTie	exon	19860941	19861055	1000	-	.	gene_id "MSTRG.75075"; transcript_id "ENST00000580118"; exon_number "7"; gene_name "ULK2"; ref_gene_id "ENSG00000083290";
chr17	StringTie	exon	19864803	19864836	1000	-	.	gene_id "MSTRG.75075"; transcript_id "ENST00000580118"; exon_number "8"; gene_name "ULK2"; ref_gene_id "ENSG00000083290";
chr17	StringTie	transcript	19797575	19838504	1000	-	.	gene_id "MSTRG.75075"; transcript_id "ENST00000580130"; gene_name "ULK2"; ref_gene_id "ENSG00000083290";
chr17	StringTie	exon	19797575	19797682	1000	-	.	gene_id "MSTRG.75075"; transcript_id "ENST00000580130"; exon_number "1"; gene_name "ULK2"; ref_gene_id "ENSG00000083290";
chr17	StringTie	exon	19799495	19799575	1000	-	.	gene_id "MSTRG.75075"; transcript_id "ENST00000580130"; exon_number "2"; gene_name "ULK2"; ref_gene_id "ENSG00000083290";
chr17	StringTie	exon	19801777	19801922	1000	-	.	gene_id "MSTRG.75075"; transcript_id "ENST00000580130"; exon_number "3"; gene_name "ULK2"; ref_gene_id "ENSG00000083290";
chr17	StringTie	exon	19804693	19804830	1000	-	.	gene_id "MSTRG.75075"; transcript_id "ENST00000580130"; exon_number "4"; gene_name "ULK2"; ref_gene_id "ENSG00000083290";
chr17	StringTie	exon	19810378	19810438	1000	-	.	gene_id "MSTRG.75075"; transcript_id "ENST00000580130"; exon_number "5"; gene_name "ULK2"; ref_gene_id "ENSG00000083290";
chr17	StringTie	exon	19825094	19825182	1000	-	.	gene_id "MSTRG.75075"; transcript_id "ENST00000580130"; exon_number "6"; gene_name "ULK2"; ref_gene_id "ENSG00000083290";
chr17	StringTie	exon	19838501	19838504	1000	-	.	gene_id "MSTRG.75075"; transcript_id "ENST00000580130"; exon_number "7"; gene_name "ULK2"; ref_gene_id "ENSG00000083290";
chr17	StringTie	transcript	19770714	19868552	1000	-	.	gene_id "MSTRG.75075"; transcript_id "MSTRG.75075.1";
chr17	StringTie	exon	19770714	19776407	1000	-	.	gene_id "MSTRG.75075"; transcript_id "MSTRG.75075.1"; exon_number "1";
chr17	StringTie	exon	19777581	19777716	1000	-	.	gene_id "MSTRG.75075"; transcript_id "MSTRG.75075.1"; exon_number "2";
chr17	StringTie	exon	19780472	19780629	1000	-	.	gene_id "MSTRG.75075"; transcript_id "MSTRG.75075.1"; exon_number "3";
chr17	StringTie	exon	19780986	19781104	1000	-	.	gene_id "MSTRG.75075"; transcript_id "MSTRG.75075.1"; exon_number "4";
chr17	StringTie	exon	19781889	19782067	1000	-	.	gene_id "MSTRG.75075"; transcript_id "MSTRG.75075.1"; exon_number "5";
chr17	StringTie	exon	19783697	19783905	1000	-	.	gene_id "MSTRG.75075"; transcript_id "MSTRG.75075.1"; exon_number "6";
chr17	StringTie	exon	19785937	19786086	1000	-	.	gene_id "MSTRG.75075"; transcript_id "MSTRG.75075.1"; exon_number "7";
chr17	StringTie	exon	19795622	19795725	1000	-	.	gene_id "MSTRG.75075"; transcript_id "MSTRG.75075.1"; exon_number "8";
chr17	StringTie	exon	19796095	19796282	1000	-	.	gene_id "MSTRG.75075"; transcript_id "MSTRG.75075.1"; exon_number "9";
chr17	StringTie	exon	19797396	19797682	1000	-	.	gene_id "MSTRG.75075"; transcript_id "MSTRG.75075.1"; exon_number "10";
chr17	StringTie	exon	19799495	19799575	1000	-	.	gene_id "MSTRG.75075"; transcript_id "MSTRG.75075.1"; exon_number "11";
chr17	StringTie	exon	19801777	19801922	1000	-	.	gene_id "MSTRG.75075"; transcript_id "MSTRG.75075.1"; exon_number "12";
chr17	StringTie	exon	19804693	19804830	1000	-	.	gene_id "MSTRG.75075"; transcript_id "MSTRG.75075.1"; exon_number "13";
chr17	StringTie	exon	19810378	19810438	1000	-	.	gene_id "MSTRG.75075"; transcript_id "MSTRG.75075.1"; exon_number "14";
chr17	StringTie	exon	19816749	19816920	1000	-	.	gene_id "MSTRG.75075"; transcript_id "MSTRG.75075.1"; exon_number "15";
chr17	StringTie	exon	19825094	19825182	1000	-	.	gene_id "MSTRG.75075"; transcript_id "MSTRG.75075.1"; exon_number "16";
chr17	StringTie	exon	19826139	19826186	1000	-	.	gene_id "MSTRG.75075"; transcript_id "MSTRG.75075.1"; exon_number "17";
chr17	StringTie	exon	19838501	19838583	1000	-	.	gene_id "MSTRG.75075"; transcript_id "MSTRG.75075.1"; exon_number "18";
chr17	StringTie	exon	19841489	19841547	1000	-	.	gene_id "MSTRG.75075"; transcript_id "MSTRG.75075.1"; exon_number "19";
chr17	StringTie	exon	19843121	19843222	1000	-	.	gene_id "MSTRG.75075"; transcript_id "MSTRG.75075.1"; exon_number "20";
chr17	StringTie	exon	19845304	19845377	1000	-	.	gene_id "MSTRG.75075"; transcript_id "MSTRG.75075.1"; exon_number "21";
chr17	StringTie	exon	19846737	19846910	1000	-	.	gene_id "MSTRG.75075"; transcript_id "MSTRG.75075.1"; exon_number "22";
chr17	StringTie	exon	19849369	19849405	1000	-	.	gene_id "MSTRG.75075"; transcript_id "MSTRG.75075.1"; exon_number "23";
chr17	StringTie	exon	19849742	19849774	1000	-	.	gene_id "MSTRG.75075"; transcript_id "MSTRG.75075.1"; exon_number "24";
chr17	StringTie	exon	19864803	19864844	1000	-	.	gene_id "MSTRG.75075"; transcript_id "MSTRG.75075.1"; exon_number "25";
chr17	StringTie	exon	19865736	19865828	1000	-	.	gene_id "MSTRG.75075"; transcript_id "MSTRG.75075.1"; exon_number "26";
chr17	StringTie	exon	19867963	19868552	1000	-	.	gene_id "MSTRG.75075"; transcript_id "MSTRG.75075.1"; exon_number "27";
chr17	StringTie	transcript	19770828	19868205	1000	-	.	gene_id "MSTRG.75075"; transcript_id "MSTRG.75075.10";
chr17	StringTie	exon	19770828	19771067	1000	-	.	gene_id "MSTRG.75075"; transcript_id "MSTRG.75075.10"; exon_number "1";
chr17	StringTie	exon	19776309	19776407	1000	-	.	gene_id "MSTRG.75075"; transcript_id "MSTRG.75075.10"; exon_number "2";
chr17	StringTie	exon	19777581	19777716	1000	-	.	gene_id "MSTRG.75075"; transcript_id "MSTRG.75075.10"; exon_number "3";
chr17	StringTie	exon	19780472	19780629	1000	-	.	gene_id "MSTRG.75075"; transcript_id "MSTRG.75075.10"; exon_number "4";
chr17	StringTie	exon	19780986	19781104	1000	-	.	gene_id "MSTRG.75075"; transcript_id "MSTRG.75075.10"; exon_number "5";
chr17	StringTie	exon	19781889	19782067	1000	-	.	gene_id "MSTRG.75075"; transcript_id "MSTRG.75075.10"; exon_number "6";
chr17	StringTie	exon	19783697	19783905	1000	-	.	gene_id "MSTRG.75075"; transcript_id "MSTRG.75075.10"; exon_number "7";
chr17	StringTie	exon	19785937	19786086	1000	-	.	gene_id "MSTRG.75075"; transcript_id "MSTRG.75075.10"; exon_number "8";
chr17	StringTie	exon	19795622	19795725	1000	-	.	gene_id "MSTRG.75075"; transcript_id "MSTRG.75075.10"; exon_number "9";
chr17	StringTie	exon	19796095	19796282	1000	-	.	gene_id "MSTRG.75075"; transcript_id "MSTRG.75075.10"; exon_number "10";
chr17	StringTie	exon	19797396	19797682	1000	-	.	gene_id "MSTRG.75075"; transcript_id "MSTRG.75075.10"; exon_number "11";
chr17	StringTie	exon	19799495	19799575	1000	-	.	gene_id "MSTRG.75075"; transcript_id "MSTRG.75075.10"; exon_number "12";
chr17	StringTie	exon	19801777	19801922	1000	-	.	gene_id "MSTRG.75075"; transcript_id "MSTRG.75075.10"; exon_number "13";
chr17	StringTie	exon	19804693	19804830	1000	-	.	gene_id "MSTRG.75075"; transcript_id "MSTRG.75075.10"; exon_number "14";
chr17	StringTie	exon	19810378	19810438	1000	-	.	gene_id "MSTRG.75075"; transcript_id "MSTRG.75075.10"; exon_number "15";
chr17	StringTie	exon	19816749	19816920	1000	-	.	gene_id "MSTRG.75075"; transcript_id "MSTRG.75075.10"; exon_number "16";
chr17	StringTie	exon	19825094	19825182	1000	-	.	gene_id "MSTRG.75075"; transcript_id "MSTRG.75075.10"; exon_number "17";
chr17	StringTie	exon	19826139	19826186	1000	-	.	gene_id "MSTRG.75075"; transcript_id "MSTRG.75075.10"; exon_number "18";
chr17	StringTie	exon	19843121	19843222	1000	-	.	gene_id "MSTRG.75075"; transcript_id "MSTRG.75075.10"; exon_number "19";
chr17	StringTie	exon	19845304	19845377	1000	-	.	gene_id "MSTRG.75075"; transcript_id "MSTRG.75075.10"; exon_number "20";
chr17	StringTie	exon	19846737	19846910	1000	-	.	gene_id "MSTRG.75075"; transcript_id "MSTRG.75075.10"; exon_number "21";
chr17	StringTie	exon	19849369	19849405	1000	-	.	gene_id "MSTRG.75075"; transcript_id "MSTRG.75075.10"; exon_number "22";
chr17	StringTie	exon	19849742	19849774	1000	-	.	gene_id "MSTRG.75075"; transcript_id "MSTRG.75075.10"; exon_number "23";
chr17	StringTie	exon	19864803	19864844	1000	-	.	gene_id "MSTRG.75075"; transcript_id "MSTRG.75075.10"; exon_number "24";
chr17	StringTie	exon	19865736	19865828	1000	-	.	gene_id "MSTRG.75075"; transcript_id "MSTRG.75075.10"; exon_number "25";
chr17	StringTie	exon	19867328	19868205	1000	-	.	gene_id "MSTRG.75075"; transcript_id "MSTRG.75075.10"; exon_number "26";
chr17	StringTie	transcript	19770828	19868552	1000	-	.	gene_id "MSTRG.75075"; transcript_id "MSTRG.75075.11";
chr17	StringTie	exon	19770828	19771067	1000	-	.	gene_id "MSTRG.75075"; transcript_id "MSTRG.75075.11"; exon_number "1";
chr17	StringTie	exon	19776309	19776407	1000	-	.	gene_id "MSTRG.75075"; transcript_id "MSTRG.75075.11"; exon_number "2";
chr17	StringTie	exon	19777581	19777716	1000	-	.	gene_id "MSTRG.75075"; transcript_id "MSTRG.75075.11"; exon_number "3";
chr17	StringTie	exon	19780472	19780629	1000	-	.	gene_id "MSTRG.75075"; transcript_id "MSTRG.75075.11"; exon_number "4";
chr17	StringTie	exon	19780986	19781104	1000	-	.	gene_id "MSTRG.75075"; transcript_id "MSTRG.75075.11"; exon_number "5";
chr17	StringTie	exon	19781889	19782067	1000	-	.	gene_id "MSTRG.75075"; transcript_id "MSTRG.75075.11"; exon_number "6";
chr17	StringTie	exon	19783697	19783905	1000	-	.	gene_id "MSTRG.75075"; transcript_id "MSTRG.75075.11"; exon_number "7";
chr17	StringTie	exon	19795622	19795725	1000	-	.	gene_id "MSTRG.75075"; transcript_id "MSTRG.75075.11"; exon_number "8";
chr17	StringTie	exon	19796095	19796282	1000	-	.	gene_id "MSTRG.75075"; transcript_id "MSTRG.75075.11"; exon_number "9";
chr17	StringTie	exon	19797396	19797682	1000	-	.	gene_id "MSTRG.75075"; transcript_id "MSTRG.75075.11"; exon_number "10";
chr17	StringTie	exon	19799495	19799575	1000	-	.	gene_id "MSTRG.75075"; transcript_id "MSTRG.75075.11"; exon_number "11";
chr17	StringTie	exon	19801777	19801922	1000	-	.	gene_id "MSTRG.75075"; transcript_id "MSTRG.75075.11"; exon_number "12";
chr17	StringTie	exon	19804693	19804830	1000	-	.	gene_id "MSTRG.75075"; transcript_id "MSTRG.75075.11"; exon_number "13";
chr17	StringTie	exon	19810378	19810438	1000	-	.	gene_id "MSTRG.75075"; transcript_id "MSTRG.75075.11"; exon_number "14";
chr17	StringTie	exon	19816749	19816920	1000	-	.	gene_id "MSTRG.75075"; transcript_id "MSTRG.75075.11"; exon_number "15";
chr17	StringTie	exon	19825094	19825182	1000	-	.	gene_id "MSTRG.75075"; transcript_id "MSTRG.75075.11"; exon_number "16";
chr17	StringTie	exon	19826139	19826186	1000	-	.	gene_id "MSTRG.75075"; transcript_id "MSTRG.75075.11"; exon_number "17";
chr17	StringTie	exon	19838501	19838583	1000	-	.	gene_id "MSTRG.75075"; transcript_id "MSTRG.75075.11"; exon_number "18";
chr17	StringTie	exon	19841489	19841547	1000	-	.	gene_id "MSTRG.75075"; transcript_id "MSTRG.75075.11"; exon_number "19";
chr17	StringTie	exon	19843121	19843222	1000	-	.	gene_id "MSTRG.75075"; transcript_id "MSTRG.75075.11"; exon_number "20";
chr17	StringTie	exon	19845304	19845377	1000	-	.	gene_id "MSTRG.75075"; transcript_id "MSTRG.75075.11"; exon_number "21";
chr17	StringTie	exon	19846737	19846910	1000	-	.	gene_id "MSTRG.75075"; transcript_id "MSTRG.75075.11"; exon_number "22";
chr17	StringTie	exon	19849369	19849405	1000	-	.	gene_id "MSTRG.75075"; transcript_id "MSTRG.75075.11"; exon_number "23";
chr17	StringTie	exon	19849742	19849774	1000	-	.	gene_id "MSTRG.75075"; transcript_id "MSTRG.75075.11"; exon_number "24";
chr17	StringTie	exon	19864803	19864844	1000	-	.	gene_id "MSTRG.75075"; transcript_id "MSTRG.75075.11"; exon_number "25";
chr17	StringTie	exon	19865736	19865828	1000	-	.	gene_id "MSTRG.75075"; transcript_id "MSTRG.75075.11"; exon_number "26";
chr17	StringTie	exon	19867328	19868552	1000	-	.	gene_id "MSTRG.75075"; transcript_id "MSTRG.75075.11"; exon_number "27";
chr17	StringTie	transcript	19770829	19849779	1000	-	.	gene_id "MSTRG.75075"; transcript_id "MSTRG.75075.12";
chr17	StringTie	exon	19770829	19771067	1000	-	.	gene_id "MSTRG.75075"; transcript_id "MSTRG.75075.12"; exon_number "1";
chr17	StringTie	exon	19776309	19776407	1000	-	.	gene_id "MSTRG.75075"; transcript_id "MSTRG.75075.12"; exon_number "2";
chr17	StringTie	exon	19777581	19777716	1000	-	.	gene_id "MSTRG.75075"; transcript_id "MSTRG.75075.12"; exon_number "3";
chr17	StringTie	exon	19780472	19780629	1000	-	.	gene_id "MSTRG.75075"; transcript_id "MSTRG.75075.12"; exon_number "4";
chr17	StringTie	exon	19780986	19781104	1000	-	.	gene_id "MSTRG.75075"; transcript_id "MSTRG.75075.12"; exon_number "5";
chr17	StringTie	exon	19781889	19782067	1000	-	.	gene_id "MSTRG.75075"; transcript_id "MSTRG.75075.12"; exon_number "6";
chr17	StringTie	exon	19783697	19783905	1000	-	.	gene_id "MSTRG.75075"; transcript_id "MSTRG.75075.12"; exon_number "7";
chr17	StringTie	exon	19785937	19786086	1000	-	.	gene_id "MSTRG.75075"; transcript_id "MSTRG.75075.12"; exon_number "8";
chr17	StringTie	exon	19795622	19795725	1000	-	.	gene_id "MSTRG.75075"; transcript_id "MSTRG.75075.12"; exon_number "9";
chr17	StringTie	exon	19796095	19796282	1000	-	.	gene_id "MSTRG.75075"; transcript_id "MSTRG.75075.12"; exon_number "10";
chr17	StringTie	exon	19797396	19797682	1000	-	.	gene_id "MSTRG.75075"; transcript_id "MSTRG.75075.12"; exon_number "11";
chr17	StringTie	exon	19799495	19799575	1000	-	.	gene_id "MSTRG.75075"; transcript_id "MSTRG.75075.12"; exon_number "12";
chr17	StringTie	exon	19801777	19801922	1000	-	.	gene_id "MSTRG.75075"; transcript_id "MSTRG.75075.12"; exon_number "13";
chr17	StringTie	exon	19804693	19804830	1000	-	.	gene_id "MSTRG.75075"; transcript_id "MSTRG.75075.12"; exon_number "14";
chr17	StringTie	exon	19809608	19809729	1000	-	.	gene_id "MSTRG.75075"; transcript_id "MSTRG.75075.12"; exon_number "15";
chr17	StringTie	exon	19810378	19810438	1000	-	.	gene_id "MSTRG.75075"; transcript_id "MSTRG.75075.12"; exon_number "16";
chr17	StringTie	exon	19816749	19816920	1000	-	.	gene_id "MSTRG.75075"; transcript_id "MSTRG.75075.12"; exon_number "17";
chr17	StringTie	exon	19825094	19825182	1000	-	.	gene_id "MSTRG.75075"; transcript_id "MSTRG.75075.12"; exon_number "18";
chr17	StringTie	exon	19826139	19826186	1000	-	.	gene_id "MSTRG.75075"; transcript_id "MSTRG.75075.12"; exon_number "19";
chr17	StringTie	exon	19838501	19838583	1000	-	.	gene_id "MSTRG.75075"; transcript_id "MSTRG.75075.12"; exon_number "20";
chr17	StringTie	exon	19841489	19841547	1000	-	.	gene_id "MSTRG.75075"; transcript_id "MSTRG.75075.12"; exon_number "21";
chr17	StringTie	exon	19843121	19843222	1000	-	.	gene_id "MSTRG.75075"; transcript_id "MSTRG.75075.12"; exon_number "22";
chr17	StringTie	exon	19845304	19845377	1000	-	.	gene_id "MSTRG.75075"; transcript_id "MSTRG.75075.12"; exon_number "23";
chr17	StringTie	exon	19846737	19846910	1000	-	.	gene_id "MSTRG.75075"; transcript_id "MSTRG.75075.12"; exon_number "24";
chr17	StringTie	exon	19849369	19849405	1000	-	.	gene_id "MSTRG.75075"; transcript_id "MSTRG.75075.12"; exon_number "25";
chr17	StringTie	exon	19849742	19849779	1000	-	.	gene_id "MSTRG.75075"; transcript_id "MSTRG.75075.12"; exon_number "26";
chr17	StringTie	transcript	19770829	19867507	1000	-	.	gene_id "MSTRG.75075"; transcript_id "MSTRG.75075.13";
chr17	StringTie	exon	19770829	19771067	1000	-	.	gene_id "MSTRG.75075"; transcript_id "MSTRG.75075.13"; exon_number "1";
chr17	StringTie	exon	19776309	19776407	1000	-	.	gene_id "MSTRG.75075"; transcript_id "MSTRG.75075.13"; exon_number "2";
chr17	StringTie	exon	19777581	19777716	1000	-	.	gene_id "MSTRG.75075"; transcript_id "MSTRG.75075.13"; exon_number "3";
chr17	StringTie	exon	19780472	19780629	1000	-	.	gene_id "MSTRG.75075"; transcript_id "MSTRG.75075.13"; exon_number "4";
chr17	StringTie	exon	19780986	19781104	1000	-	.	gene_id "MSTRG.75075"; transcript_id "MSTRG.75075.13"; exon_number "5";
chr17	StringTie	exon	19781889	19782067	1000	-	.	gene_id "MSTRG.75075"; transcript_id "MSTRG.75075.13"; exon_number "6";
chr17	StringTie	exon	19783697	19783905	1000	-	.	gene_id "MSTRG.75075"; transcript_id "MSTRG.75075.13"; exon_number "7";
chr17	StringTie	exon	19785937	19786086	1000	-	.	gene_id "MSTRG.75075"; transcript_id "MSTRG.75075.13"; exon_number "8";
chr17	StringTie	exon	19795622	19795725	1000	-	.	gene_id "MSTRG.75075"; transcript_id "MSTRG.75075.13"; exon_number "9";
chr17	StringTie	exon	19796095	19796282	1000	-	.	gene_id "MSTRG.75075"; transcript_id "MSTRG.75075.13"; exon_number "10";
chr17	StringTie	exon	19797396	19797682	1000	-	.	gene_id "MSTRG.75075"; transcript_id "MSTRG.75075.13"; exon_number "11";
chr17	StringTie	exon	19799495	19799575	1000	-	.	gene_id "MSTRG.75075"; transcript_id "MSTRG.75075.13"; exon_number "12";
chr17	StringTie	exon	19801777	19801922	1000	-	.	gene_id "MSTRG.75075"; transcript_id "MSTRG.75075.13"; exon_number "13";
chr17	StringTie	exon	19804693	19804830	1000	-	.	gene_id "MSTRG.75075"; transcript_id "MSTRG.75075.13"; exon_number "14";
chr17	StringTie	exon	19810378	19810438	1000	-	.	gene_id "MSTRG.75075"; transcript_id "MSTRG.75075.13"; exon_number "15";
chr17	StringTie	exon	19816749	19816920	1000	-	.	gene_id "MSTRG.75075"; transcript_id "MSTRG.75075.13"; exon_number "16";
chr17	StringTie	exon	19825094	19825182	1000	-	.	gene_id "MSTRG.75075"; transcript_id "MSTRG.75075.13"; exon_number "17";
chr17	StringTie	exon	19826139	19826186	1000	-	.	gene_id "MSTRG.75075"; transcript_id "MSTRG.75075.13"; exon_number "18";
chr17	StringTie	exon	19838501	19838583	1000	-	.	gene_id "MSTRG.75075"; transcript_id "MSTRG.75075.13"; exon_number "19";
chr17	StringTie	exon	19843121	19843222	1000	-	.	gene_id "MSTRG.75075"; transcript_id "MSTRG.75075.13"; exon_number "20";
chr17	StringTie	exon	19845304	19845377	1000	-	.	gene_id "MSTRG.75075"; transcript_id "MSTRG.75075.13"; exon_number "21";
chr17	StringTie	exon	19846737	19846910	1000	-	.	gene_id "MSTRG.75075"; transcript_id "MSTRG.75075.13"; exon_number "22";
chr17	StringTie	exon	19849369	19849405	1000	-	.	gene_id "MSTRG.75075"; transcript_id "MSTRG.75075.13"; exon_number "23";
chr17	StringTie	exon	19849742	19849774	1000	-	.	gene_id "MSTRG.75075"; transcript_id "MSTRG.75075.13"; exon_number "24";
chr17	StringTie	exon	19864803	19864844	1000	-	.	gene_id "MSTRG.75075"; transcript_id "MSTRG.75075.13"; exon_number "25";
chr17	StringTie	exon	19865736	19865828	1000	-	.	gene_id "MSTRG.75075"; transcript_id "MSTRG.75075.13"; exon_number "26";
chr17	StringTie	exon	19867328	19867507	1000	-	.	gene_id "MSTRG.75075"; transcript_id "MSTRG.75075.13"; exon_number "27";
chr17	StringTie	transcript	19770829	19867494	1000	-	.	gene_id "MSTRG.75075"; transcript_id "MSTRG.75075.14";
chr17	StringTie	exon	19770829	19771067	1000	-	.	gene_id "MSTRG.75075"; transcript_id "MSTRG.75075.14"; exon_number "1";
chr17	StringTie	exon	19776309	19776407	1000	-	.	gene_id "MSTRG.75075"; transcript_id "MSTRG.75075.14"; exon_number "2";
chr17	StringTie	exon	19777581	19777716	1000	-	.	gene_id "MSTRG.75075"; transcript_id "MSTRG.75075.14"; exon_number "3";
chr17	StringTie	exon	19780472	19780629	1000	-	.	gene_id "MSTRG.75075"; transcript_id "MSTRG.75075.14"; exon_number "4";
chr17	StringTie	exon	19780986	19781104	1000	-	.	gene_id "MSTRG.75075"; transcript_id "MSTRG.75075.14"; exon_number "5";
chr17	StringTie	exon	19781889	19782067	1000	-	.	gene_id "MSTRG.75075"; transcript_id "MSTRG.75075.14"; exon_number "6";
chr17	StringTie	exon	19783697	19783905	1000	-	.	gene_id "MSTRG.75075"; transcript_id "MSTRG.75075.14"; exon_number "7";
chr17	StringTie	exon	19785937	19786086	1000	-	.	gene_id "MSTRG.75075"; transcript_id "MSTRG.75075.14"; exon_number "8";
chr17	StringTie	exon	19795622	19795725	1000	-	.	gene_id "MSTRG.75075"; transcript_id "MSTRG.75075.14"; exon_number "9";
chr17	StringTie	exon	19796095	19796230	1000	-	.	gene_id "MSTRG.75075"; transcript_id "MSTRG.75075.14"; exon_number "10";
chr17	StringTie	exon	19797396	19797682	1000	-	.	gene_id "MSTRG.75075"; transcript_id "MSTRG.75075.14"; exon_number "11";
chr17	StringTie	exon	19799495	19799575	1000	-	.	gene_id "MSTRG.75075"; transcript_id "MSTRG.75075.14"; exon_number "12";
chr17	StringTie	exon	19801777	19801922	1000	-	.	gene_id "MSTRG.75075"; transcript_id "MSTRG.75075.14"; exon_number "13";
chr17	StringTie	exon	19804693	19804830	1000	-	.	gene_id "MSTRG.75075"; transcript_id "MSTRG.75075.14"; exon_number "14";
chr17	StringTie	exon	19810378	19810438	1000	-	.	gene_id "MSTRG.75075"; transcript_id "MSTRG.75075.14"; exon_number "15";
chr17	StringTie	exon	19816749	19816920	1000	-	.	gene_id "MSTRG.75075"; transcript_id "MSTRG.75075.14"; exon_number "16";
chr17	StringTie	exon	19825094	19825182	1000	-	.	gene_id "MSTRG.75075"; transcript_id "MSTRG.75075.14"; exon_number "17";
chr17	StringTie	exon	19826139	19826186	1000	-	.	gene_id "MSTRG.75075"; transcript_id "MSTRG.75075.14"; exon_number "18";
chr17	StringTie	exon	19838501	19838583	1000	-	.	gene_id "MSTRG.75075"; transcript_id "MSTRG.75075.14"; exon_number "19";
chr17	StringTie	exon	19841489	19841547	1000	-	.	gene_id "MSTRG.75075"; transcript_id "MSTRG.75075.14"; exon_number "20";
chr17	StringTie	exon	19843121	19843222	1000	-	.	gene_id "MSTRG.75075"; transcript_id "MSTRG.75075.14"; exon_number "21";
chr17	StringTie	exon	19845304	19845377	1000	-	.	gene_id "MSTRG.75075"; transcript_id "MSTRG.75075.14"; exon_number "22";
chr17	StringTie	exon	19846737	19846910	1000	-	.	gene_id "MSTRG.75075"; transcript_id "MSTRG.75075.14"; exon_number "23";
chr17	StringTie	exon	19849369	19849405	1000	-	.	gene_id "MSTRG.75075"; transcript_id "MSTRG.75075.14"; exon_number "24";
chr17	StringTie	exon	19849742	19849774	1000	-	.	gene_id "MSTRG.75075"; transcript_id "MSTRG.75075.14"; exon_number "25";
chr17	StringTie	exon	19864803	19864844	1000	-	.	gene_id "MSTRG.75075"; transcript_id "MSTRG.75075.14"; exon_number "26";
chr17	StringTie	exon	19865736	19865828	1000	-	.	gene_id "MSTRG.75075"; transcript_id "MSTRG.75075.14"; exon_number "27";
chr17	StringTie	exon	19867328	19867494	1000	-	.	gene_id "MSTRG.75075"; transcript_id "MSTRG.75075.14"; exon_number "28";
chr17	StringTie	transcript	19770829	19864836	1000	-	.	gene_id "MSTRG.75075"; transcript_id "MSTRG.75075.15";
chr17	StringTie	exon	19770829	19771067	1000	-	.	gene_id "MSTRG.75075"; transcript_id "MSTRG.75075.15"; exon_number "1";
chr17	StringTie	exon	19776309	19776407	1000	-	.	gene_id "MSTRG.75075"; transcript_id "MSTRG.75075.15"; exon_number "2";
chr17	StringTie	exon	19777581	19777716	1000	-	.	gene_id "MSTRG.75075"; transcript_id "MSTRG.75075.15"; exon_number "3";
chr17	StringTie	exon	19780472	19780629	1000	-	.	gene_id "MSTRG.75075"; transcript_id "MSTRG.75075.15"; exon_number "4";
chr17	StringTie	exon	19780986	19781104	1000	-	.	gene_id "MSTRG.75075"; transcript_id "MSTRG.75075.15"; exon_number "5";
chr17	StringTie	exon	19781889	19782067	1000	-	.	gene_id "MSTRG.75075"; transcript_id "MSTRG.75075.15"; exon_number "6";
chr17	StringTie	exon	19783697	19783905	1000	-	.	gene_id "MSTRG.75075"; transcript_id "MSTRG.75075.15"; exon_number "7";
chr17	StringTie	exon	19785937	19786044	1000	-	.	gene_id "MSTRG.75075"; transcript_id "MSTRG.75075.15"; exon_number "8";
chr17	StringTie	exon	19795622	19795725	1000	-	.	gene_id "MSTRG.75075"; transcript_id "MSTRG.75075.15"; exon_number "9";
chr17	StringTie	exon	19796095	19796282	1000	-	.	gene_id "MSTRG.75075"; transcript_id "MSTRG.75075.15"; exon_number "10";
chr17	StringTie	exon	19797396	19797682	1000	-	.	gene_id "MSTRG.75075"; transcript_id "MSTRG.75075.15"; exon_number "11";
chr17	StringTie	exon	19799495	19799575	1000	-	.	gene_id "MSTRG.75075"; transcript_id "MSTRG.75075.15"; exon_number "12";
chr17	StringTie	exon	19801777	19801922	1000	-	.	gene_id "MSTRG.75075"; transcript_id "MSTRG.75075.15"; exon_number "13";
chr17	StringTie	exon	19804693	19804830	1000	-	.	gene_id "MSTRG.75075"; transcript_id "MSTRG.75075.15"; exon_number "14";
chr17	StringTie	exon	19810378	19810438	1000	-	.	gene_id "MSTRG.75075"; transcript_id "MSTRG.75075.15"; exon_number "15";
chr17	StringTie	exon	19816749	19816920	1000	-	.	gene_id "MSTRG.75075"; transcript_id "MSTRG.75075.15"; exon_number "16";
chr17	StringTie	exon	19825094	19825182	1000	-	.	gene_id "MSTRG.75075"; transcript_id "MSTRG.75075.15"; exon_number "17";
chr17	StringTie	exon	19826139	19826186	1000	-	.	gene_id "MSTRG.75075"; transcript_id "MSTRG.75075.15"; exon_number "18";
chr17	StringTie	exon	19838501	19838583	1000	-	.	gene_id "MSTRG.75075"; transcript_id "MSTRG.75075.15"; exon_number "19";
chr17	StringTie	exon	19841489	19841547	1000	-	.	gene_id "MSTRG.75075"; transcript_id "MSTRG.75075.15"; exon_number "20";
chr17	StringTie	exon	19843121	19843222	1000	-	.	gene_id "MSTRG.75075"; transcript_id "MSTRG.75075.15"; exon_number "21";
chr17	StringTie	exon	19845304	19845377	1000	-	.	gene_id "MSTRG.75075"; transcript_id "MSTRG.75075.15"; exon_number "22";
chr17	StringTie	exon	19846737	19846910	1000	-	.	gene_id "MSTRG.75075"; transcript_id "MSTRG.75075.15"; exon_number "23";
chr17	StringTie	exon	19849369	19849405	1000	-	.	gene_id "MSTRG.75075"; transcript_id "MSTRG.75075.15"; exon_number "24";
chr17	StringTie	exon	19849742	19849774	1000	-	.	gene_id "MSTRG.75075"; transcript_id "MSTRG.75075.15"; exon_number "25";
chr17	StringTie	exon	19860941	19861055	1000	-	.	gene_id "MSTRG.75075"; transcript_id "MSTRG.75075.15"; exon_number "26";
chr17	StringTie	exon	19864803	19864836	1000	-	.	gene_id "MSTRG.75075"; transcript_id "MSTRG.75075.15"; exon_number "27";
chr17	StringTie	transcript	19770829	19867491	1000	-	.	gene_id "MSTRG.75075"; transcript_id "MSTRG.75075.16";
chr17	StringTie	exon	19770829	19771067	1000	-	.	gene_id "MSTRG.75075"; transcript_id "MSTRG.75075.16"; exon_number "1";
chr17	StringTie	exon	19776309	19776407	1000	-	.	gene_id "MSTRG.75075"; transcript_id "MSTRG.75075.16"; exon_number "2";
chr17	StringTie	exon	19777581	19777716	1000	-	.	gene_id "MSTRG.75075"; transcript_id "MSTRG.75075.16"; exon_number "3";
chr17	StringTie	exon	19780472	19780629	1000	-	.	gene_id "MSTRG.75075"; transcript_id "MSTRG.75075.16"; exon_number "4";
chr17	StringTie	exon	19780986	19781104	1000	-	.	gene_id "MSTRG.75075"; transcript_id "MSTRG.75075.16"; exon_number "5";
chr17	StringTie	exon	19781889	19782067	1000	-	.	gene_id "MSTRG.75075"; transcript_id "MSTRG.75075.16"; exon_number "6";
chr17	StringTie	exon	19783697	19783905	1000	-	.	gene_id "MSTRG.75075"; transcript_id "MSTRG.75075.16"; exon_number "7";
chr17	StringTie	exon	19785937	19786086	1000	-	.	gene_id "MSTRG.75075"; transcript_id "MSTRG.75075.16"; exon_number "8";
chr17	StringTie	exon	19795622	19795725	1000	-	.	gene_id "MSTRG.75075"; transcript_id "MSTRG.75075.16"; exon_number "9";
chr17	StringTie	exon	19796095	19796282	1000	-	.	gene_id "MSTRG.75075"; transcript_id "MSTRG.75075.16"; exon_number "10";
chr17	StringTie	exon	19797396	19797682	1000	-	.	gene_id "MSTRG.75075"; transcript_id "MSTRG.75075.16"; exon_number "11";
chr17	StringTie	exon	19799495	19799575	1000	-	.	gene_id "MSTRG.75075"; transcript_id "MSTRG.75075.16"; exon_number "12";
chr17	StringTie	exon	19801777	19801922	1000	-	.	gene_id "MSTRG.75075"; transcript_id "MSTRG.75075.16"; exon_number "13";
chr17	StringTie	exon	19804693	19804830	1000	-	.	gene_id "MSTRG.75075"; transcript_id "MSTRG.75075.16"; exon_number "14";
chr17	StringTie	exon	19810378	19810438	1000	-	.	gene_id "MSTRG.75075"; transcript_id "MSTRG.75075.16"; exon_number "15";
chr17	StringTie	exon	19816749	19816920	1000	-	.	gene_id "MSTRG.75075"; transcript_id "MSTRG.75075.16"; exon_number "16";
chr17	StringTie	exon	19825094	19825182	1000	-	.	gene_id "MSTRG.75075"; transcript_id "MSTRG.75075.16"; exon_number "17";
chr17	StringTie	exon	19826139	19826186	1000	-	.	gene_id "MSTRG.75075"; transcript_id "MSTRG.75075.16"; exon_number "18";
chr17	StringTie	exon	19838501	19838583	1000	-	.	gene_id "MSTRG.75075"; transcript_id "MSTRG.75075.16"; exon_number "19";
chr17	StringTie	exon	19841489	19841547	1000	-	.	gene_id "MSTRG.75075"; transcript_id "MSTRG.75075.16"; exon_number "20";
chr17	StringTie	exon	19843121	19843222	1000	-	.	gene_id "MSTRG.75075"; transcript_id "MSTRG.75075.16"; exon_number "21";
chr17	StringTie	exon	19845304	19845377	1000	-	.	gene_id "MSTRG.75075"; transcript_id "MSTRG.75075.16"; exon_number "22";
chr17	StringTie	exon	19846737	19846910	1000	-	.	gene_id "MSTRG.75075"; transcript_id "MSTRG.75075.16"; exon_number "23";
chr17	StringTie	exon	19849369	19849405	1000	-	.	gene_id "MSTRG.75075"; transcript_id "MSTRG.75075.16"; exon_number "24";
chr17	StringTie	exon	19849742	19849774	1000	-	.	gene_id "MSTRG.75075"; transcript_id "MSTRG.75075.16"; exon_number "25";
chr17	StringTie	exon	19864803	19864844	1000	-	.	gene_id "MSTRG.75075"; transcript_id "MSTRG.75075.16"; exon_number "26";
chr17	StringTie	exon	19865736	19865828	1000	-	.	gene_id "MSTRG.75075"; transcript_id "MSTRG.75075.16"; exon_number "27";
chr17	StringTie	exon	19867217	19867491	1000	-	.	gene_id "MSTRG.75075"; transcript_id "MSTRG.75075.16"; exon_number "28";
chr17	StringTie	transcript	19770829	19867858	1000	-	.	gene_id "MSTRG.75075"; transcript_id "MSTRG.75075.17";
chr17	StringTie	exon	19770829	19771067	1000	-	.	gene_id "MSTRG.75075"; transcript_id "MSTRG.75075.17"; exon_number "1";
chr17	StringTie	exon	19776309	19776407	1000	-	.	gene_id "MSTRG.75075"; transcript_id "MSTRG.75075.17"; exon_number "2";
chr17	StringTie	exon	19777581	19777716	1000	-	.	gene_id "MSTRG.75075"; transcript_id "MSTRG.75075.17"; exon_number "3";
chr17	StringTie	exon	19780472	19780629	1000	-	.	gene_id "MSTRG.75075"; transcript_id "MSTRG.75075.17"; exon_number "4";
chr17	StringTie	exon	19780986	19781104	1000	-	.	gene_id "MSTRG.75075"; transcript_id "MSTRG.75075.17"; exon_number "5";
chr17	StringTie	exon	19781889	19782067	1000	-	.	gene_id "MSTRG.75075"; transcript_id "MSTRG.75075.17"; exon_number "6";
chr17	StringTie	exon	19783697	19783905	1000	-	.	gene_id "MSTRG.75075"; transcript_id "MSTRG.75075.17"; exon_number "7";
chr17	StringTie	exon	19785937	19786086	1000	-	.	gene_id "MSTRG.75075"; transcript_id "MSTRG.75075.17"; exon_number "8";
chr17	StringTie	exon	19795622	19795725	1000	-	.	gene_id "MSTRG.75075"; transcript_id "MSTRG.75075.17"; exon_number "9";
chr17	StringTie	exon	19796095	19796282	1000	-	.	gene_id "MSTRG.75075"; transcript_id "MSTRG.75075.17"; exon_number "10";
chr17	StringTie	exon	19797396	19797682	1000	-	.	gene_id "MSTRG.75075"; transcript_id "MSTRG.75075.17"; exon_number "11";
chr17	StringTie	exon	19799495	19799575	1000	-	.	gene_id "MSTRG.75075"; transcript_id "MSTRG.75075.17"; exon_number "12";
chr17	StringTie	exon	19801777	19801922	1000	-	.	gene_id "MSTRG.75075"; transcript_id "MSTRG.75075.17"; exon_number "13";
chr17	StringTie	exon	19804693	19804830	1000	-	.	gene_id "MSTRG.75075"; transcript_id "MSTRG.75075.17"; exon_number "14";
chr17	StringTie	exon	19810378	19810438	1000	-	.	gene_id "MSTRG.75075"; transcript_id "MSTRG.75075.17"; exon_number "15";
chr17	StringTie	exon	19816749	19816920	1000	-	.	gene_id "MSTRG.75075"; transcript_id "MSTRG.75075.17"; exon_number "16";
chr17	StringTie	exon	19825094	19825182	1000	-	.	gene_id "MSTRG.75075"; transcript_id "MSTRG.75075.17"; exon_number "17";
chr17	StringTie	exon	19826139	19826186	1000	-	.	gene_id "MSTRG.75075"; transcript_id "MSTRG.75075.17"; exon_number "18";
chr17	StringTie	exon	19838501	19838583	1000	-	.	gene_id "MSTRG.75075"; transcript_id "MSTRG.75075.17"; exon_number "19";
chr17	StringTie	exon	19841489	19841547	1000	-	.	gene_id "MSTRG.75075"; transcript_id "MSTRG.75075.17"; exon_number "20";
chr17	StringTie	exon	19843121	19843222	1000	-	.	gene_id "MSTRG.75075"; transcript_id "MSTRG.75075.17"; exon_number "21";
chr17	StringTie	exon	19845304	19845377	1000	-	.	gene_id "MSTRG.75075"; transcript_id "MSTRG.75075.17"; exon_number "22";
chr17	StringTie	exon	19846737	19846910	1000	-	.	gene_id "MSTRG.75075"; transcript_id "MSTRG.75075.17"; exon_number "23";
chr17	StringTie	exon	19849306	19849405	1000	-	.	gene_id "MSTRG.75075"; transcript_id "MSTRG.75075.17"; exon_number "24";
chr17	StringTie	exon	19849742	19849774	1000	-	.	gene_id "MSTRG.75075"; transcript_id "MSTRG.75075.17"; exon_number "25";
chr17	StringTie	exon	19864803	19864844	1000	-	.	gene_id "MSTRG.75075"; transcript_id "MSTRG.75075.17"; exon_number "26";
chr17	StringTie	exon	19865736	19865828	1000	-	.	gene_id "MSTRG.75075"; transcript_id "MSTRG.75075.17"; exon_number "27";
chr17	StringTie	exon	19867328	19867858	1000	-	.	gene_id "MSTRG.75075"; transcript_id "MSTRG.75075.17"; exon_number "28";
chr17	StringTie	transcript	19770829	19849778	1000	-	.	gene_id "MSTRG.75075"; transcript_id "MSTRG.75075.18";
chr17	StringTie	exon	19770829	19771067	1000	-	.	gene_id "MSTRG.75075"; transcript_id "MSTRG.75075.18"; exon_number "1";
chr17	StringTie	exon	19776309	19776407	1000	-	.	gene_id "MSTRG.75075"; transcript_id "MSTRG.75075.18"; exon_number "2";
chr17	StringTie	exon	19777581	19777716	1000	-	.	gene_id "MSTRG.75075"; transcript_id "MSTRG.75075.18"; exon_number "3";
chr17	StringTie	exon	19780472	19780629	1000	-	.	gene_id "MSTRG.75075"; transcript_id "MSTRG.75075.18"; exon_number "4";
chr17	StringTie	exon	19780986	19781104	1000	-	.	gene_id "MSTRG.75075"; transcript_id "MSTRG.75075.18"; exon_number "5";
chr17	StringTie	exon	19781889	19782067	1000	-	.	gene_id "MSTRG.75075"; transcript_id "MSTRG.75075.18"; exon_number "6";
chr17	StringTie	exon	19783697	19783905	1000	-	.	gene_id "MSTRG.75075"; transcript_id "MSTRG.75075.18"; exon_number "7";
chr17	StringTie	exon	19785937	19786086	1000	-	.	gene_id "MSTRG.75075"; transcript_id "MSTRG.75075.18"; exon_number "8";
chr17	StringTie	exon	19795622	19795725	1000	-	.	gene_id "MSTRG.75075"; transcript_id "MSTRG.75075.18"; exon_number "9";
chr17	StringTie	exon	19796095	19796282	1000	-	.	gene_id "MSTRG.75075"; transcript_id "MSTRG.75075.18"; exon_number "10";
chr17	StringTie	exon	19797396	19797682	1000	-	.	gene_id "MSTRG.75075"; transcript_id "MSTRG.75075.18"; exon_number "11";
chr17	StringTie	exon	19799495	19799575	1000	-	.	gene_id "MSTRG.75075"; transcript_id "MSTRG.75075.18"; exon_number "12";
chr17	StringTie	exon	19801777	19801922	1000	-	.	gene_id "MSTRG.75075"; transcript_id "MSTRG.75075.18"; exon_number "13";
chr17	StringTie	exon	19804693	19804830	1000	-	.	gene_id "MSTRG.75075"; transcript_id "MSTRG.75075.18"; exon_number "14";
chr17	StringTie	exon	19809608	19809705	1000	-	.	gene_id "MSTRG.75075"; transcript_id "MSTRG.75075.18"; exon_number "15";
chr17	StringTie	exon	19810378	19810438	1000	-	.	gene_id "MSTRG.75075"; transcript_id "MSTRG.75075.18"; exon_number "16";
chr17	StringTie	exon	19816749	19816920	1000	-	.	gene_id "MSTRG.75075"; transcript_id "MSTRG.75075.18"; exon_number "17";
chr17	StringTie	exon	19825094	19825182	1000	-	.	gene_id "MSTRG.75075"; transcript_id "MSTRG.75075.18"; exon_number "18";
chr17	StringTie	exon	19826139	19826186	1000	-	.	gene_id "MSTRG.75075"; transcript_id "MSTRG.75075.18"; exon_number "19";
chr17	StringTie	exon	19838501	19838583	1000	-	.	gene_id "MSTRG.75075"; transcript_id "MSTRG.75075.18"; exon_number "20";
chr17	StringTie	exon	19841489	19841547	1000	-	.	gene_id "MSTRG.75075"; transcript_id "MSTRG.75075.18"; exon_number "21";
chr17	StringTie	exon	19843121	19843222	1000	-	.	gene_id "MSTRG.75075"; transcript_id "MSTRG.75075.18"; exon_number "22";
chr17	StringTie	exon	19845304	19845377	1000	-	.	gene_id "MSTRG.75075"; transcript_id "MSTRG.75075.18"; exon_number "23";
chr17	StringTie	exon	19846737	19846910	1000	-	.	gene_id "MSTRG.75075"; transcript_id "MSTRG.75075.18"; exon_number "24";
chr17	StringTie	exon	19849369	19849405	1000	-	.	gene_id "MSTRG.75075"; transcript_id "MSTRG.75075.18"; exon_number "25";
chr17	StringTie	exon	19849742	19849778	1000	-	.	gene_id "MSTRG.75075"; transcript_id "MSTRG.75075.18"; exon_number "26";
chr17	StringTie	transcript	19770829	19852236	1000	-	.	gene_id "MSTRG.75075"; transcript_id "MSTRG.75075.19";
chr17	StringTie	exon	19770829	19776407	1000	-	.	gene_id "MSTRG.75075"; transcript_id "MSTRG.75075.19"; exon_number "1";
chr17	StringTie	exon	19777581	19777716	1000	-	.	gene_id "MSTRG.75075"; transcript_id "MSTRG.75075.19"; exon_number "2";
chr17	StringTie	exon	19780472	19780629	1000	-	.	gene_id "MSTRG.75075"; transcript_id "MSTRG.75075.19"; exon_number "3";
chr17	StringTie	exon	19780986	19781104	1000	-	.	gene_id "MSTRG.75075"; transcript_id "MSTRG.75075.19"; exon_number "4";
chr17	StringTie	exon	19781889	19782067	1000	-	.	gene_id "MSTRG.75075"; transcript_id "MSTRG.75075.19"; exon_number "5";
chr17	StringTie	exon	19783697	19783905	1000	-	.	gene_id "MSTRG.75075"; transcript_id "MSTRG.75075.19"; exon_number "6";
chr17	StringTie	exon	19785937	19786086	1000	-	.	gene_id "MSTRG.75075"; transcript_id "MSTRG.75075.19"; exon_number "7";
chr17	StringTie	exon	19795622	19795725	1000	-	.	gene_id "MSTRG.75075"; transcript_id "MSTRG.75075.19"; exon_number "8";
chr17	StringTie	exon	19796095	19796282	1000	-	.	gene_id "MSTRG.75075"; transcript_id "MSTRG.75075.19"; exon_number "9";
chr17	StringTie	exon	19797396	19797682	1000	-	.	gene_id "MSTRG.75075"; transcript_id "MSTRG.75075.19"; exon_number "10";
chr17	StringTie	exon	19799495	19799575	1000	-	.	gene_id "MSTRG.75075"; transcript_id "MSTRG.75075.19"; exon_number "11";
chr17	StringTie	exon	19801777	19801922	1000	-	.	gene_id "MSTRG.75075"; transcript_id "MSTRG.75075.19"; exon_number "12";
chr17	StringTie	exon	19804693	19804830	1000	-	.	gene_id "MSTRG.75075"; transcript_id "MSTRG.75075.19"; exon_number "13";
chr17	StringTie	exon	19810378	19810438	1000	-	.	gene_id "MSTRG.75075"; transcript_id "MSTRG.75075.19"; exon_number "14";
chr17	StringTie	exon	19816749	19816920	1000	-	.	gene_id "MSTRG.75075"; transcript_id "MSTRG.75075.19"; exon_number "15";
chr17	StringTie	exon	19825094	19825182	1000	-	.	gene_id "MSTRG.75075"; transcript_id "MSTRG.75075.19"; exon_number "16";
chr17	StringTie	exon	19826139	19826186	1000	-	.	gene_id "MSTRG.75075"; transcript_id "MSTRG.75075.19"; exon_number "17";
chr17	StringTie	exon	19838501	19838583	1000	-	.	gene_id "MSTRG.75075"; transcript_id "MSTRG.75075.19"; exon_number "18";
chr17	StringTie	exon	19841489	19841547	1000	-	.	gene_id "MSTRG.75075"; transcript_id "MSTRG.75075.19"; exon_number "19";
chr17	StringTie	exon	19843121	19843222	1000	-	.	gene_id "MSTRG.75075"; transcript_id "MSTRG.75075.19"; exon_number "20";
chr17	StringTie	exon	19845304	19845377	1000	-	.	gene_id "MSTRG.75075"; transcript_id "MSTRG.75075.19"; exon_number "21";
chr17	StringTie	exon	19846737	19846910	1000	-	.	gene_id "MSTRG.75075"; transcript_id "MSTRG.75075.19"; exon_number "22";
chr17	StringTie	exon	19849369	19849405	1000	-	.	gene_id "MSTRG.75075"; transcript_id "MSTRG.75075.19"; exon_number "23";
chr17	StringTie	exon	19849742	19849774	1000	-	.	gene_id "MSTRG.75075"; transcript_id "MSTRG.75075.19"; exon_number "24";
chr17	StringTie	exon	19852100	19852236	1000	-	.	gene_id "MSTRG.75075"; transcript_id "MSTRG.75075.19"; exon_number "25";
chr17	StringTie	transcript	19770743	19864846	1000	-	.	gene_id "MSTRG.75075"; transcript_id "MSTRG.75075.2";
chr17	StringTie	exon	19770743	19771067	1000	-	.	gene_id "MSTRG.75075"; transcript_id "MSTRG.75075.2"; exon_number "1";
chr17	StringTie	exon	19776314	19776407	1000	-	.	gene_id "MSTRG.75075"; transcript_id "MSTRG.75075.2"; exon_number "2";
chr17	StringTie	exon	19777581	19777716	1000	-	.	gene_id "MSTRG.75075"; transcript_id "MSTRG.75075.2"; exon_number "3";
chr17	StringTie	exon	19780472	19780629	1000	-	.	gene_id "MSTRG.75075"; transcript_id "MSTRG.75075.2"; exon_number "4";
chr17	StringTie	exon	19780986	19781104	1000	-	.	gene_id "MSTRG.75075"; transcript_id "MSTRG.75075.2"; exon_number "5";
chr17	StringTie	exon	19781889	19782067	1000	-	.	gene_id "MSTRG.75075"; transcript_id "MSTRG.75075.2"; exon_number "6";
chr17	StringTie	exon	19783697	19783905	1000	-	.	gene_id "MSTRG.75075"; transcript_id "MSTRG.75075.2"; exon_number "7";
chr17	StringTie	exon	19785937	19786086	1000	-	.	gene_id "MSTRG.75075"; transcript_id "MSTRG.75075.2"; exon_number "8";
chr17	StringTie	exon	19795622	19795725	1000	-	.	gene_id "MSTRG.75075"; transcript_id "MSTRG.75075.2"; exon_number "9";
chr17	StringTie	exon	19796099	19796282	1000	-	.	gene_id "MSTRG.75075"; transcript_id "MSTRG.75075.2"; exon_number "10";
chr17	StringTie	exon	19797396	19797682	1000	-	.	gene_id "MSTRG.75075"; transcript_id "MSTRG.75075.2"; exon_number "11";
chr17	StringTie	exon	19799495	19799575	1000	-	.	gene_id "MSTRG.75075"; transcript_id "MSTRG.75075.2"; exon_number "12";
chr17	StringTie	exon	19801777	19801922	1000	-	.	gene_id "MSTRG.75075"; transcript_id "MSTRG.75075.2"; exon_number "13";
chr17	StringTie	exon	19804693	19804830	1000	-	.	gene_id "MSTRG.75075"; transcript_id "MSTRG.75075.2"; exon_number "14";
chr17	StringTie	exon	19810378	19810438	1000	-	.	gene_id "MSTRG.75075"; transcript_id "MSTRG.75075.2"; exon_number "15";
```
