## Additional File 7 - TCGA transcript assembly for "Widespread 3’ UTR splicing regulates expression of oncogene transcripts in sequence-dependent and independent manners": all_tissues_agg-agg-agg.gtf (part 1831 of 2216)

```
chr17	StringTie	exon	19816749	19816920	1000	-	.	gene_id "MSTRG.75075"; transcript_id "MSTRG.75075.2"; exon_number "16";
chr17	StringTie	exon	19825094	19825182	1000	-	.	gene_id "MSTRG.75075"; transcript_id "MSTRG.75075.2"; exon_number "17";
chr17	StringTie	exon	19826139	19826186	1000	-	.	gene_id "MSTRG.75075"; transcript_id "MSTRG.75075.2"; exon_number "18";
chr17	StringTie	exon	19838501	19838583	1000	-	.	gene_id "MSTRG.75075"; transcript_id "MSTRG.75075.2"; exon_number "19";
chr17	StringTie	exon	19841489	19841547	1000	-	.	gene_id "MSTRG.75075"; transcript_id "MSTRG.75075.2"; exon_number "20";
chr17	StringTie	exon	19843121	19843222	1000	-	.	gene_id "MSTRG.75075"; transcript_id "MSTRG.75075.2"; exon_number "21";
chr17	StringTie	exon	19845304	19845377	1000	-	.	gene_id "MSTRG.75075"; transcript_id "MSTRG.75075.2"; exon_number "22";
chr17	StringTie	exon	19846737	19846910	1000	-	.	gene_id "MSTRG.75075"; transcript_id "MSTRG.75075.2"; exon_number "23";
chr17	StringTie	exon	19849369	19849405	1000	-	.	gene_id "MSTRG.75075"; transcript_id "MSTRG.75075.2"; exon_number "24";
chr17	StringTie	exon	19849742	19849774	1000	-	.	gene_id "MSTRG.75075"; transcript_id "MSTRG.75075.2"; exon_number "25";
chr17	StringTie	exon	19864803	19864846	1000	-	.	gene_id "MSTRG.75075"; transcript_id "MSTRG.75075.2"; exon_number "26";
chr17	StringTie	transcript	19770829	19849406	1000	-	.	gene_id "MSTRG.75075"; transcript_id "MSTRG.75075.20";
chr17	StringTie	exon	19770829	19771254	1000	-	.	gene_id "MSTRG.75075"; transcript_id "MSTRG.75075.20"; exon_number "1";
chr17	StringTie	exon	19772018	19776407	1000	-	.	gene_id "MSTRG.75075"; transcript_id "MSTRG.75075.20"; exon_number "2";
chr17	StringTie	exon	19777581	19777716	1000	-	.	gene_id "MSTRG.75075"; transcript_id "MSTRG.75075.20"; exon_number "3";
chr17	StringTie	exon	19780472	19780629	1000	-	.	gene_id "MSTRG.75075"; transcript_id "MSTRG.75075.20"; exon_number "4";
chr17	StringTie	exon	19780986	19781104	1000	-	.	gene_id "MSTRG.75075"; transcript_id "MSTRG.75075.20"; exon_number "5";
chr17	StringTie	exon	19781889	19782067	1000	-	.	gene_id "MSTRG.75075"; transcript_id "MSTRG.75075.20"; exon_number "6";
chr17	StringTie	exon	19783697	19783905	1000	-	.	gene_id "MSTRG.75075"; transcript_id "MSTRG.75075.20"; exon_number "7";
chr17	StringTie	exon	19785937	19786086	1000	-	.	gene_id "MSTRG.75075"; transcript_id "MSTRG.75075.20"; exon_number "8";
chr17	StringTie	exon	19795622	19795725	1000	-	.	gene_id "MSTRG.75075"; transcript_id "MSTRG.75075.20"; exon_number "9";
chr17	StringTie	exon	19796095	19796230	1000	-	.	gene_id "MSTRG.75075"; transcript_id "MSTRG.75075.20"; exon_number "10";
chr17	StringTie	exon	19797396	19797682	1000	-	.	gene_id "MSTRG.75075"; transcript_id "MSTRG.75075.20"; exon_number "11";
chr17	StringTie	exon	19799495	19799575	1000	-	.	gene_id "MSTRG.75075"; transcript_id "MSTRG.75075.20"; exon_number "12";
chr17	StringTie	exon	19801777	19801922	1000	-	.	gene_id "MSTRG.75075"; transcript_id "MSTRG.75075.20"; exon_number "13";
chr17	StringTie	exon	19804693	19804830	1000	-	.	gene_id "MSTRG.75075"; transcript_id "MSTRG.75075.20"; exon_number "14";
chr17	StringTie	exon	19810378	19810438	1000	-	.	gene_id "MSTRG.75075"; transcript_id "MSTRG.75075.20"; exon_number "15";
chr17	StringTie	exon	19816749	19816920	1000	-	.	gene_id "MSTRG.75075"; transcript_id "MSTRG.75075.20"; exon_number "16";
chr17	StringTie	exon	19825094	19825182	1000	-	.	gene_id "MSTRG.75075"; transcript_id "MSTRG.75075.20"; exon_number "17";
chr17	StringTie	exon	19826139	19826186	1000	-	.	gene_id "MSTRG.75075"; transcript_id "MSTRG.75075.20"; exon_number "18";
chr17	StringTie	exon	19838501	19838583	1000	-	.	gene_id "MSTRG.75075"; transcript_id "MSTRG.75075.20"; exon_number "19";
chr17	StringTie	exon	19843121	19843222	1000	-	.	gene_id "MSTRG.75075"; transcript_id "MSTRG.75075.20"; exon_number "20";
chr17	StringTie	exon	19845304	19845377	1000	-	.	gene_id "MSTRG.75075"; transcript_id "MSTRG.75075.20"; exon_number "21";
chr17	StringTie	exon	19846737	19846910	1000	-	.	gene_id "MSTRG.75075"; transcript_id "MSTRG.75075.20"; exon_number "22";
chr17	StringTie	exon	19849369	19849406	1000	-	.	gene_id "MSTRG.75075"; transcript_id "MSTRG.75075.20"; exon_number "23";
chr17	StringTie	transcript	19770829	19864836	1000	-	.	gene_id "MSTRG.75075"; transcript_id "MSTRG.75075.21";
chr17	StringTie	exon	19770829	19776407	1000	-	.	gene_id "MSTRG.75075"; transcript_id "MSTRG.75075.21"; exon_number "1";
chr17	StringTie	exon	19777581	19777716	1000	-	.	gene_id "MSTRG.75075"; transcript_id "MSTRG.75075.21"; exon_number "2";
chr17	StringTie	exon	19780472	19780629	1000	-	.	gene_id "MSTRG.75075"; transcript_id "MSTRG.75075.21"; exon_number "3";
chr17	StringTie	exon	19780986	19781104	1000	-	.	gene_id "MSTRG.75075"; transcript_id "MSTRG.75075.21"; exon_number "4";
chr17	StringTie	exon	19781889	19782067	1000	-	.	gene_id "MSTRG.75075"; transcript_id "MSTRG.75075.21"; exon_number "5";
chr17	StringTie	exon	19783697	19783905	1000	-	.	gene_id "MSTRG.75075"; transcript_id "MSTRG.75075.21"; exon_number "6";
chr17	StringTie	exon	19785937	19786086	1000	-	.	gene_id "MSTRG.75075"; transcript_id "MSTRG.75075.21"; exon_number "7";
chr17	StringTie	exon	19795622	19795725	1000	-	.	gene_id "MSTRG.75075"; transcript_id "MSTRG.75075.21"; exon_number "8";
chr17	StringTie	exon	19796095	19796282	1000	-	.	gene_id "MSTRG.75075"; transcript_id "MSTRG.75075.21"; exon_number "9";
chr17	StringTie	exon	19797396	19797682	1000	-	.	gene_id "MSTRG.75075"; transcript_id "MSTRG.75075.21"; exon_number "10";
chr17	StringTie	exon	19799495	19799575	1000	-	.	gene_id "MSTRG.75075"; transcript_id "MSTRG.75075.21"; exon_number "11";
chr17	StringTie	exon	19801777	19801922	1000	-	.	gene_id "MSTRG.75075"; transcript_id "MSTRG.75075.21"; exon_number "12";
chr17	StringTie	exon	19804693	19804830	1000	-	.	gene_id "MSTRG.75075"; transcript_id "MSTRG.75075.21"; exon_number "13";
chr17	StringTie	exon	19810378	19810438	1000	-	.	gene_id "MSTRG.75075"; transcript_id "MSTRG.75075.21"; exon_number "14";
chr17	StringTie	exon	19816749	19816920	1000	-	.	gene_id "MSTRG.75075"; transcript_id "MSTRG.75075.21"; exon_number "15";
chr17	StringTie	exon	19825094	19825182	1000	-	.	gene_id "MSTRG.75075"; transcript_id "MSTRG.75075.21"; exon_number "16";
chr17	StringTie	exon	19826139	19826186	1000	-	.	gene_id "MSTRG.75075"; transcript_id "MSTRG.75075.21"; exon_number "17";
chr17	StringTie	exon	19838501	19838583	1000	-	.	gene_id "MSTRG.75075"; transcript_id "MSTRG.75075.21"; exon_number "18";
chr17	StringTie	exon	19841489	19841547	1000	-	.	gene_id "MSTRG.75075"; transcript_id "MSTRG.75075.21"; exon_number "19";
chr17	StringTie	exon	19843121	19843222	1000	-	.	gene_id "MSTRG.75075"; transcript_id "MSTRG.75075.21"; exon_number "20";
chr17	StringTie	exon	19845304	19845377	1000	-	.	gene_id "MSTRG.75075"; transcript_id "MSTRG.75075.21"; exon_number "21";
chr17	StringTie	exon	19846737	19846910	1000	-	.	gene_id "MSTRG.75075"; transcript_id "MSTRG.75075.21"; exon_number "22";
chr17	StringTie	exon	19849369	19849405	1000	-	.	gene_id "MSTRG.75075"; transcript_id "MSTRG.75075.21"; exon_number "23";
chr17	StringTie	exon	19849742	19849774	1000	-	.	gene_id "MSTRG.75075"; transcript_id "MSTRG.75075.21"; exon_number "24";
chr17	StringTie	exon	19860941	19861055	1000	-	.	gene_id "MSTRG.75075"; transcript_id "MSTRG.75075.21"; exon_number "25";
chr17	StringTie	exon	19864803	19864836	1000	-	.	gene_id "MSTRG.75075"; transcript_id "MSTRG.75075.21"; exon_number "26";
chr17	StringTie	transcript	19770829	19838504	1000	-	.	gene_id "MSTRG.75075"; transcript_id "MSTRG.75075.22";
chr17	StringTie	exon	19770829	19771067	1000	-	.	gene_id "MSTRG.75075"; transcript_id "MSTRG.75075.22"; exon_number "1";
chr17	StringTie	exon	19776309	19776407	1000	-	.	gene_id "MSTRG.75075"; transcript_id "MSTRG.75075.22"; exon_number "2";
chr17	StringTie	exon	19777581	19777716	1000	-	.	gene_id "MSTRG.75075"; transcript_id "MSTRG.75075.22"; exon_number "3";
chr17	StringTie	exon	19780472	19780629	1000	-	.	gene_id "MSTRG.75075"; transcript_id "MSTRG.75075.22"; exon_number "4";
chr17	StringTie	exon	19780986	19781104	1000	-	.	gene_id "MSTRG.75075"; transcript_id "MSTRG.75075.22"; exon_number "5";
chr17	StringTie	exon	19781889	19782067	1000	-	.	gene_id "MSTRG.75075"; transcript_id "MSTRG.75075.22"; exon_number "6";
chr17	StringTie	exon	19783697	19783905	1000	-	.	gene_id "MSTRG.75075"; transcript_id "MSTRG.75075.22"; exon_number "7";
chr17	StringTie	exon	19795622	19795725	1000	-	.	gene_id "MSTRG.75075"; transcript_id "MSTRG.75075.22"; exon_number "8";
chr17	StringTie	exon	19796095	19796282	1000	-	.	gene_id "MSTRG.75075"; transcript_id "MSTRG.75075.22"; exon_number "9";
chr17	StringTie	exon	19797396	19797682	1000	-	.	gene_id "MSTRG.75075"; transcript_id "MSTRG.75075.22"; exon_number "10";
chr17	StringTie	exon	19799495	19799575	1000	-	.	gene_id "MSTRG.75075"; transcript_id "MSTRG.75075.22"; exon_number "11";
chr17	StringTie	exon	19801777	19801922	1000	-	.	gene_id "MSTRG.75075"; transcript_id "MSTRG.75075.22"; exon_number "12";
chr17	StringTie	exon	19804693	19804830	1000	-	.	gene_id "MSTRG.75075"; transcript_id "MSTRG.75075.22"; exon_number "13";
chr17	StringTie	exon	19810378	19810438	1000	-	.	gene_id "MSTRG.75075"; transcript_id "MSTRG.75075.22"; exon_number "14";
chr17	StringTie	exon	19825094	19825182	1000	-	.	gene_id "MSTRG.75075"; transcript_id "MSTRG.75075.22"; exon_number "15";
chr17	StringTie	exon	19838501	19838504	1000	-	.	gene_id "MSTRG.75075"; transcript_id "MSTRG.75075.22"; exon_number "16";
chr17	StringTie	transcript	19770829	19860941	1000	-	.	gene_id "MSTRG.75075"; transcript_id "MSTRG.75075.23";
chr17	StringTie	exon	19770829	19771067	1000	-	.	gene_id "MSTRG.75075"; transcript_id "MSTRG.75075.23"; exon_number "1";
chr17	StringTie	exon	19776309	19776407	1000	-	.	gene_id "MSTRG.75075"; transcript_id "MSTRG.75075.23"; exon_number "2";
chr17	StringTie	exon	19777581	19777716	1000	-	.	gene_id "MSTRG.75075"; transcript_id "MSTRG.75075.23"; exon_number "3";
chr17	StringTie	exon	19780457	19780629	1000	-	.	gene_id "MSTRG.75075"; transcript_id "MSTRG.75075.23"; exon_number "4";
chr17	StringTie	exon	19780986	19781104	1000	-	.	gene_id "MSTRG.75075"; transcript_id "MSTRG.75075.23"; exon_number "5";
chr17	StringTie	exon	19781889	19782067	1000	-	.	gene_id "MSTRG.75075"; transcript_id "MSTRG.75075.23"; exon_number "6";
chr17	StringTie	exon	19783697	19783905	1000	-	.	gene_id "MSTRG.75075"; transcript_id "MSTRG.75075.23"; exon_number "7";
chr17	StringTie	exon	19785937	19786086	1000	-	.	gene_id "MSTRG.75075"; transcript_id "MSTRG.75075.23"; exon_number "8";
chr17	StringTie	exon	19795622	19795725	1000	-	.	gene_id "MSTRG.75075"; transcript_id "MSTRG.75075.23"; exon_number "9";
chr17	StringTie	exon	19796095	19796282	1000	-	.	gene_id "MSTRG.75075"; transcript_id "MSTRG.75075.23"; exon_number "10";
chr17	StringTie	exon	19797396	19797682	1000	-	.	gene_id "MSTRG.75075"; transcript_id "MSTRG.75075.23"; exon_number "11";
chr17	StringTie	exon	19799495	19799575	1000	-	.	gene_id "MSTRG.75075"; transcript_id "MSTRG.75075.23"; exon_number "12";
chr17	StringTie	exon	19801777	19801922	1000	-	.	gene_id "MSTRG.75075"; transcript_id "MSTRG.75075.23"; exon_number "13";
chr17	StringTie	exon	19804693	19804830	1000	-	.	gene_id "MSTRG.75075"; transcript_id "MSTRG.75075.23"; exon_number "14";
chr17	StringTie	exon	19810378	19810438	1000	-	.	gene_id "MSTRG.75075"; transcript_id "MSTRG.75075.23"; exon_number "15";
chr17	StringTie	exon	19816749	19816920	1000	-	.	gene_id "MSTRG.75075"; transcript_id "MSTRG.75075.23"; exon_number "16";
chr17	StringTie	exon	19825094	19825182	1000	-	.	gene_id "MSTRG.75075"; transcript_id "MSTRG.75075.23"; exon_number "17";
chr17	StringTie	exon	19826139	19826186	1000	-	.	gene_id "MSTRG.75075"; transcript_id "MSTRG.75075.23"; exon_number "18";
chr17	StringTie	exon	19838501	19838583	1000	-	.	gene_id "MSTRG.75075"; transcript_id "MSTRG.75075.23"; exon_number "19";
chr17	StringTie	exon	19841489	19841547	1000	-	.	gene_id "MSTRG.75075"; transcript_id "MSTRG.75075.23"; exon_number "20";
chr17	StringTie	exon	19843121	19843222	1000	-	.	gene_id "MSTRG.75075"; transcript_id "MSTRG.75075.23"; exon_number "21";
chr17	StringTie	exon	19845304	19845377	1000	-	.	gene_id "MSTRG.75075"; transcript_id "MSTRG.75075.23"; exon_number "22";
chr17	StringTie	exon	19846737	19846910	1000	-	.	gene_id "MSTRG.75075"; transcript_id "MSTRG.75075.23"; exon_number "23";
chr17	StringTie	exon	19849369	19849405	1000	-	.	gene_id "MSTRG.75075"; transcript_id "MSTRG.75075.23"; exon_number "24";
chr17	StringTie	exon	19849742	19849774	1000	-	.	gene_id "MSTRG.75075"; transcript_id "MSTRG.75075.23"; exon_number "25";
chr17	StringTie	exon	19860941	19860941	1000	-	.	gene_id "MSTRG.75075"; transcript_id "MSTRG.75075.23"; exon_number "26";
chr17	StringTie	transcript	19770829	19852113	1000	-	.	gene_id "MSTRG.75075"; transcript_id "MSTRG.75075.24";
chr17	StringTie	exon	19770829	19771067	1000	-	.	gene_id "MSTRG.75075"; transcript_id "MSTRG.75075.24"; exon_number "1";
chr17	StringTie	exon	19776309	19776407	1000	-	.	gene_id "MSTRG.75075"; transcript_id "MSTRG.75075.24"; exon_number "2";
chr17	StringTie	exon	19777581	19777716	1000	-	.	gene_id "MSTRG.75075"; transcript_id "MSTRG.75075.24"; exon_number "3";
chr17	StringTie	exon	19780472	19780629	1000	-	.	gene_id "MSTRG.75075"; transcript_id "MSTRG.75075.24"; exon_number "4";
chr17	StringTie	exon	19780986	19781104	1000	-	.	gene_id "MSTRG.75075"; transcript_id "MSTRG.75075.24"; exon_number "5";
chr17	StringTie	exon	19781889	19782067	1000	-	.	gene_id "MSTRG.75075"; transcript_id "MSTRG.75075.24"; exon_number "6";
chr17	StringTie	exon	19783697	19783905	1000	-	.	gene_id "MSTRG.75075"; transcript_id "MSTRG.75075.24"; exon_number "7";
chr17	StringTie	exon	19785937	19786086	1000	-	.	gene_id "MSTRG.75075"; transcript_id "MSTRG.75075.24"; exon_number "8";
chr17	StringTie	exon	19795622	19795725	1000	-	.	gene_id "MSTRG.75075"; transcript_id "MSTRG.75075.24"; exon_number "9";
chr17	StringTie	exon	19796095	19796282	1000	-	.	gene_id "MSTRG.75075"; transcript_id "MSTRG.75075.24"; exon_number "10";
chr17	StringTie	exon	19797396	19797682	1000	-	.	gene_id "MSTRG.75075"; transcript_id "MSTRG.75075.24"; exon_number "11";
chr17	StringTie	exon	19799495	19799575	1000	-	.	gene_id "MSTRG.75075"; transcript_id "MSTRG.75075.24"; exon_number "12";
chr17	StringTie	exon	19801777	19801922	1000	-	.	gene_id "MSTRG.75075"; transcript_id "MSTRG.75075.24"; exon_number "13";
chr17	StringTie	exon	19804693	19804830	1000	-	.	gene_id "MSTRG.75075"; transcript_id "MSTRG.75075.24"; exon_number "14";
chr17	StringTie	exon	19810378	19810438	1000	-	.	gene_id "MSTRG.75075"; transcript_id "MSTRG.75075.24"; exon_number "15";
chr17	StringTie	exon	19816749	19816920	1000	-	.	gene_id "MSTRG.75075"; transcript_id "MSTRG.75075.24"; exon_number "16";
chr17	StringTie	exon	19825094	19825182	1000	-	.	gene_id "MSTRG.75075"; transcript_id "MSTRG.75075.24"; exon_number "17";
chr17	StringTie	exon	19826139	19826186	1000	-	.	gene_id "MSTRG.75075"; transcript_id "MSTRG.75075.24"; exon_number "18";
chr17	StringTie	exon	19838501	19838583	1000	-	.	gene_id "MSTRG.75075"; transcript_id "MSTRG.75075.24"; exon_number "19";
chr17	StringTie	exon	19841489	19841547	1000	-	.	gene_id "MSTRG.75075"; transcript_id "MSTRG.75075.24"; exon_number "20";
chr17	StringTie	exon	19843121	19843222	1000	-	.	gene_id "MSTRG.75075"; transcript_id "MSTRG.75075.24"; exon_number "21";
chr17	StringTie	exon	19845304	19845377	1000	-	.	gene_id "MSTRG.75075"; transcript_id "MSTRG.75075.24"; exon_number "22";
chr17	StringTie	exon	19846737	19846910	1000	-	.	gene_id "MSTRG.75075"; transcript_id "MSTRG.75075.24"; exon_number "23";
chr17	StringTie	exon	19849369	19849405	1000	-	.	gene_id "MSTRG.75075"; transcript_id "MSTRG.75075.24"; exon_number "24";
chr17	StringTie	exon	19849742	19849774	1000	-	.	gene_id "MSTRG.75075"; transcript_id "MSTRG.75075.24"; exon_number "25";
chr17	StringTie	exon	19852100	19852113	1000	-	.	gene_id "MSTRG.75075"; transcript_id "MSTRG.75075.24"; exon_number "26";
chr17	StringTie	transcript	19770829	19867467	1000	-	.	gene_id "MSTRG.75075"; transcript_id "MSTRG.75075.25";
chr17	StringTie	exon	19770829	19771067	1000	-	.	gene_id "MSTRG.75075"; transcript_id "MSTRG.75075.25"; exon_number "1";
chr17	StringTie	exon	19776309	19776407	1000	-	.	gene_id "MSTRG.75075"; transcript_id "MSTRG.75075.25"; exon_number "2";
chr17	StringTie	exon	19777581	19777716	1000	-	.	gene_id "MSTRG.75075"; transcript_id "MSTRG.75075.25"; exon_number "3";
chr17	StringTie	exon	19780472	19780629	1000	-	.	gene_id "MSTRG.75075"; transcript_id "MSTRG.75075.25"; exon_number "4";
chr17	StringTie	exon	19780986	19781104	1000	-	.	gene_id "MSTRG.75075"; transcript_id "MSTRG.75075.25"; exon_number "5";
chr17	StringTie	exon	19781889	19782067	1000	-	.	gene_id "MSTRG.75075"; transcript_id "MSTRG.75075.25"; exon_number "6";
chr17	StringTie	exon	19783697	19783905	1000	-	.	gene_id "MSTRG.75075"; transcript_id "MSTRG.75075.25"; exon_number "7";
chr17	StringTie	exon	19785937	19786086	1000	-	.	gene_id "MSTRG.75075"; transcript_id "MSTRG.75075.25"; exon_number "8";
chr17	StringTie	exon	19795622	19795725	1000	-	.	gene_id "MSTRG.75075"; transcript_id "MSTRG.75075.25"; exon_number "9";
chr17	StringTie	exon	19797396	19797682	1000	-	.	gene_id "MSTRG.75075"; transcript_id "MSTRG.75075.25"; exon_number "10";
chr17	StringTie	exon	19799495	19799575	1000	-	.	gene_id "MSTRG.75075"; transcript_id "MSTRG.75075.25"; exon_number "11";
chr17	StringTie	exon	19801777	19801922	1000	-	.	gene_id "MSTRG.75075"; transcript_id "MSTRG.75075.25"; exon_number "12";
chr17	StringTie	exon	19804693	19804830	1000	-	.	gene_id "MSTRG.75075"; transcript_id "MSTRG.75075.25"; exon_number "13";
chr17	StringTie	exon	19810378	19810438	1000	-	.	gene_id "MSTRG.75075"; transcript_id "MSTRG.75075.25"; exon_number "14";
chr17	StringTie	exon	19816749	19816920	1000	-	.	gene_id "MSTRG.75075"; transcript_id "MSTRG.75075.25"; exon_number "15";
chr17	StringTie	exon	19825094	19825182	1000	-	.	gene_id "MSTRG.75075"; transcript_id "MSTRG.75075.25"; exon_number "16";
chr17	StringTie	exon	19826139	19826186	1000	-	.	gene_id "MSTRG.75075"; transcript_id "MSTRG.75075.25"; exon_number "17";
chr17	StringTie	exon	19838501	19838583	1000	-	.	gene_id "MSTRG.75075"; transcript_id "MSTRG.75075.25"; exon_number "18";
chr17	StringTie	exon	19841489	19841547	1000	-	.	gene_id "MSTRG.75075"; transcript_id "MSTRG.75075.25"; exon_number "19";
chr17	StringTie	exon	19843121	19843222	1000	-	.	gene_id "MSTRG.75075"; transcript_id "MSTRG.75075.25"; exon_number "20";
chr17	StringTie	exon	19845304	19845377	1000	-	.	gene_id "MSTRG.75075"; transcript_id "MSTRG.75075.25"; exon_number "21";
chr17	StringTie	exon	19846737	19846910	1000	-	.	gene_id "MSTRG.75075"; transcript_id "MSTRG.75075.25"; exon_number "22";
chr17	StringTie	exon	19849369	19849405	1000	-	.	gene_id "MSTRG.75075"; transcript_id "MSTRG.75075.25"; exon_number "23";
chr17	StringTie	exon	19849742	19849774	1000	-	.	gene_id "MSTRG.75075"; transcript_id "MSTRG.75075.25"; exon_number "24";
chr17	StringTie	exon	19864803	19864844	1000	-	.	gene_id "MSTRG.75075"; transcript_id "MSTRG.75075.25"; exon_number "25";
chr17	StringTie	exon	19865736	19865828	1000	-	.	gene_id "MSTRG.75075"; transcript_id "MSTRG.75075.25"; exon_number "26";
chr17	StringTie	exon	19867328	19867467	1000	-	.	gene_id "MSTRG.75075"; transcript_id "MSTRG.75075.25"; exon_number "27";
chr17	StringTie	transcript	19770829	19867054	1000	-	.	gene_id "MSTRG.75075"; transcript_id "MSTRG.75075.26";
chr17	StringTie	exon	19770829	19771067	1000	-	.	gene_id "MSTRG.75075"; transcript_id "MSTRG.75075.26"; exon_number "1";
chr17	StringTie	exon	19776241	19776407	1000	-	.	gene_id "MSTRG.75075"; transcript_id "MSTRG.75075.26"; exon_number "2";
chr17	StringTie	exon	19777581	19777716	1000	-	.	gene_id "MSTRG.75075"; transcript_id "MSTRG.75075.26"; exon_number "3";
chr17	StringTie	exon	19780472	19780629	1000	-	.	gene_id "MSTRG.75075"; transcript_id "MSTRG.75075.26"; exon_number "4";
chr17	StringTie	exon	19780986	19781104	1000	-	.	gene_id "MSTRG.75075"; transcript_id "MSTRG.75075.26"; exon_number "5";
chr17	StringTie	exon	19781889	19782067	1000	-	.	gene_id "MSTRG.75075"; transcript_id "MSTRG.75075.26"; exon_number "6";
chr17	StringTie	exon	19783697	19783905	1000	-	.	gene_id "MSTRG.75075"; transcript_id "MSTRG.75075.26"; exon_number "7";
chr17	StringTie	exon	19785937	19786086	1000	-	.	gene_id "MSTRG.75075"; transcript_id "MSTRG.75075.26"; exon_number "8";
chr17	StringTie	exon	19795622	19795725	1000	-	.	gene_id "MSTRG.75075"; transcript_id "MSTRG.75075.26"; exon_number "9";
chr17	StringTie	exon	19796095	19796282	1000	-	.	gene_id "MSTRG.75075"; transcript_id "MSTRG.75075.26"; exon_number "10";
chr17	StringTie	exon	19797396	19797682	1000	-	.	gene_id "MSTRG.75075"; transcript_id "MSTRG.75075.26"; exon_number "11";
chr17	StringTie	exon	19799495	19799575	1000	-	.	gene_id "MSTRG.75075"; transcript_id "MSTRG.75075.26"; exon_number "12";
chr17	StringTie	exon	19801777	19801922	1000	-	.	gene_id "MSTRG.75075"; transcript_id "MSTRG.75075.26"; exon_number "13";
chr17	StringTie	exon	19804693	19804830	1000	-	.	gene_id "MSTRG.75075"; transcript_id "MSTRG.75075.26"; exon_number "14";
chr17	StringTie	exon	19810378	19810438	1000	-	.	gene_id "MSTRG.75075"; transcript_id "MSTRG.75075.26"; exon_number "15";
chr17	StringTie	exon	19816749	19816920	1000	-	.	gene_id "MSTRG.75075"; transcript_id "MSTRG.75075.26"; exon_number "16";
chr17	StringTie	exon	19825094	19825182	1000	-	.	gene_id "MSTRG.75075"; transcript_id "MSTRG.75075.26"; exon_number "17";
chr17	StringTie	exon	19826139	19826186	1000	-	.	gene_id "MSTRG.75075"; transcript_id "MSTRG.75075.26"; exon_number "18";
chr17	StringTie	exon	19838501	19838583	1000	-	.	gene_id "MSTRG.75075"; transcript_id "MSTRG.75075.26"; exon_number "19";
chr17	StringTie	exon	19841489	19841547	1000	-	.	gene_id "MSTRG.75075"; transcript_id "MSTRG.75075.26"; exon_number "20";
chr17	StringTie	exon	19843121	19843222	1000	-	.	gene_id "MSTRG.75075"; transcript_id "MSTRG.75075.26"; exon_number "21";
chr17	StringTie	exon	19845304	19845377	1000	-	.	gene_id "MSTRG.75075"; transcript_id "MSTRG.75075.26"; exon_number "22";
chr17	StringTie	exon	19846737	19846910	1000	-	.	gene_id "MSTRG.75075"; transcript_id "MSTRG.75075.26"; exon_number "23";
chr17	StringTie	exon	19849369	19849405	1000	-	.	gene_id "MSTRG.75075"; transcript_id "MSTRG.75075.26"; exon_number "24";
chr17	StringTie	exon	19849742	19849774	1000	-	.	gene_id "MSTRG.75075"; transcript_id "MSTRG.75075.26"; exon_number "25";
chr17	StringTie	exon	19864803	19864844	1000	-	.	gene_id "MSTRG.75075"; transcript_id "MSTRG.75075.26"; exon_number "26";
chr17	StringTie	exon	19865736	19865828	1000	-	.	gene_id "MSTRG.75075"; transcript_id "MSTRG.75075.26"; exon_number "27";
chr17	StringTie	exon	19867026	19867054	1000	-	.	gene_id "MSTRG.75075"; transcript_id "MSTRG.75075.26"; exon_number "28";
chr17	StringTie	transcript	19770830	19867946	1000	-	.	gene_id "MSTRG.75075"; transcript_id "MSTRG.75075.28";
chr17	StringTie	exon	19770830	19776407	1000	-	.	gene_id "MSTRG.75075"; transcript_id "MSTRG.75075.28"; exon_number "1";
chr17	StringTie	exon	19777581	19777716	1000	-	.	gene_id "MSTRG.75075"; transcript_id "MSTRG.75075.28"; exon_number "2";
chr17	StringTie	exon	19780472	19780629	1000	-	.	gene_id "MSTRG.75075"; transcript_id "MSTRG.75075.28"; exon_number "3";
chr17	StringTie	exon	19780986	19781104	1000	-	.	gene_id "MSTRG.75075"; transcript_id "MSTRG.75075.28"; exon_number "4";
chr17	StringTie	exon	19781889	19782067	1000	-	.	gene_id "MSTRG.75075"; transcript_id "MSTRG.75075.28"; exon_number "5";
chr17	StringTie	exon	19783697	19783905	1000	-	.	gene_id "MSTRG.75075"; transcript_id "MSTRG.75075.28"; exon_number "6";
chr17	StringTie	exon	19785937	19786086	1000	-	.	gene_id "MSTRG.75075"; transcript_id "MSTRG.75075.28"; exon_number "7";
chr17	StringTie	exon	19795622	19795725	1000	-	.	gene_id "MSTRG.75075"; transcript_id "MSTRG.75075.28"; exon_number "8";
chr17	StringTie	exon	19796095	19796282	1000	-	.	gene_id "MSTRG.75075"; transcript_id "MSTRG.75075.28"; exon_number "9";
chr17	StringTie	exon	19797396	19797682	1000	-	.	gene_id "MSTRG.75075"; transcript_id "MSTRG.75075.28"; exon_number "10";
chr17	StringTie	exon	19799495	19799575	1000	-	.	gene_id "MSTRG.75075"; transcript_id "MSTRG.75075.28"; exon_number "11";
chr17	StringTie	exon	19801777	19801922	1000	-	.	gene_id "MSTRG.75075"; transcript_id "MSTRG.75075.28"; exon_number "12";
chr17	StringTie	exon	19804693	19804830	1000	-	.	gene_id "MSTRG.75075"; transcript_id "MSTRG.75075.28"; exon_number "13";
chr17	StringTie	exon	19810378	19810438	1000	-	.	gene_id "MSTRG.75075"; transcript_id "MSTRG.75075.28"; exon_number "14";
chr17	StringTie	exon	19816365	19816488	1000	-	.	gene_id "MSTRG.75075"; transcript_id "MSTRG.75075.28"; exon_number "15";
chr17	StringTie	exon	19816749	19816920	1000	-	.	gene_id "MSTRG.75075"; transcript_id "MSTRG.75075.28"; exon_number "16";
chr17	StringTie	exon	19825094	19825182	1000	-	.	gene_id "MSTRG.75075"; transcript_id "MSTRG.75075.28"; exon_number "17";
chr17	StringTie	exon	19826139	19826186	1000	-	.	gene_id "MSTRG.75075"; transcript_id "MSTRG.75075.28"; exon_number "18";
chr17	StringTie	exon	19838501	19838583	1000	-	.	gene_id "MSTRG.75075"; transcript_id "MSTRG.75075.28"; exon_number "19";
chr17	StringTie	exon	19841489	19841547	1000	-	.	gene_id "MSTRG.75075"; transcript_id "MSTRG.75075.28"; exon_number "20";
chr17	StringTie	exon	19843121	19843222	1000	-	.	gene_id "MSTRG.75075"; transcript_id "MSTRG.75075.28"; exon_number "21";
chr17	StringTie	exon	19845304	19845377	1000	-	.	gene_id "MSTRG.75075"; transcript_id "MSTRG.75075.28"; exon_number "22";
chr17	StringTie	exon	19846737	19846910	1000	-	.	gene_id "MSTRG.75075"; transcript_id "MSTRG.75075.28"; exon_number "23";
chr17	StringTie	exon	19849369	19849405	1000	-	.	gene_id "MSTRG.75075"; transcript_id "MSTRG.75075.28"; exon_number "24";
chr17	StringTie	exon	19849742	19849774	1000	-	.	gene_id "MSTRG.75075"; transcript_id "MSTRG.75075.28"; exon_number "25";
chr17	StringTie	exon	19864803	19864844	1000	-	.	gene_id "MSTRG.75075"; transcript_id "MSTRG.75075.28"; exon_number "26";
chr17	StringTie	exon	19865736	19865828	1000	-	.	gene_id "MSTRG.75075"; transcript_id "MSTRG.75075.28"; exon_number "27";
chr17	StringTie	exon	19867328	19867946	1000	-	.	gene_id "MSTRG.75075"; transcript_id "MSTRG.75075.28"; exon_number "28";
chr17	StringTie	transcript	19770830	19864836	1000	-	.	gene_id "MSTRG.75075"; transcript_id "MSTRG.75075.29";
chr17	StringTie	exon	19770830	19771254	1000	-	.	gene_id "MSTRG.75075"; transcript_id "MSTRG.75075.29"; exon_number "1";
chr17	StringTie	exon	19772018	19776407	1000	-	.	gene_id "MSTRG.75075"; transcript_id "MSTRG.75075.29"; exon_number "2";
chr17	StringTie	exon	19777581	19777716	1000	-	.	gene_id "MSTRG.75075"; transcript_id "MSTRG.75075.29"; exon_number "3";
chr17	StringTie	exon	19780472	19780629	1000	-	.	gene_id "MSTRG.75075"; transcript_id "MSTRG.75075.29"; exon_number "4";
chr17	StringTie	exon	19780986	19781104	1000	-	.	gene_id "MSTRG.75075"; transcript_id "MSTRG.75075.29"; exon_number "5";
chr17	StringTie	exon	19781889	19782067	1000	-	.	gene_id "MSTRG.75075"; transcript_id "MSTRG.75075.29"; exon_number "6";
chr17	StringTie	exon	19783697	19783905	1000	-	.	gene_id "MSTRG.75075"; transcript_id "MSTRG.75075.29"; exon_number "7";
chr17	StringTie	exon	19785937	19786005	1000	-	.	gene_id "MSTRG.75075"; transcript_id "MSTRG.75075.29"; exon_number "8";
chr17	StringTie	exon	19795622	19795725	1000	-	.	gene_id "MSTRG.75075"; transcript_id "MSTRG.75075.29"; exon_number "9";
chr17	StringTie	exon	19796095	19796282	1000	-	.	gene_id "MSTRG.75075"; transcript_id "MSTRG.75075.29"; exon_number "10";
chr17	StringTie	exon	19797396	19797682	1000	-	.	gene_id "MSTRG.75075"; transcript_id "MSTRG.75075.29"; exon_number "11";
chr17	StringTie	exon	19799495	19799575	1000	-	.	gene_id "MSTRG.75075"; transcript_id "MSTRG.75075.29"; exon_number "12";
chr17	StringTie	exon	19801777	19801922	1000	-	.	gene_id "MSTRG.75075"; transcript_id "MSTRG.75075.29"; exon_number "13";
chr17	StringTie	exon	19804693	19804830	1000	-	.	gene_id "MSTRG.75075"; transcript_id "MSTRG.75075.29"; exon_number "14";
chr17	StringTie	exon	19810378	19810438	1000	-	.	gene_id "MSTRG.75075"; transcript_id "MSTRG.75075.29"; exon_number "15";
chr17	StringTie	exon	19816749	19816920	1000	-	.	gene_id "MSTRG.75075"; transcript_id "MSTRG.75075.29"; exon_number "16";
chr17	StringTie	exon	19825094	19825182	1000	-	.	gene_id "MSTRG.75075"; transcript_id "MSTRG.75075.29"; exon_number "17";
chr17	StringTie	exon	19826139	19826186	1000	-	.	gene_id "MSTRG.75075"; transcript_id "MSTRG.75075.29"; exon_number "18";
chr17	StringTie	exon	19838501	19838583	1000	-	.	gene_id "MSTRG.75075"; transcript_id "MSTRG.75075.29"; exon_number "19";
chr17	StringTie	exon	19841489	19841547	1000	-	.	gene_id "MSTRG.75075"; transcript_id "MSTRG.75075.29"; exon_number "20";
chr17	StringTie	exon	19843121	19843222	1000	-	.	gene_id "MSTRG.75075"; transcript_id "MSTRG.75075.29"; exon_number "21";
chr17	StringTie	exon	19845304	19845377	1000	-	.	gene_id "MSTRG.75075"; transcript_id "MSTRG.75075.29"; exon_number "22";
chr17	StringTie	exon	19846737	19846910	1000	-	.	gene_id "MSTRG.75075"; transcript_id "MSTRG.75075.29"; exon_number "23";
chr17	StringTie	exon	19849369	19849405	1000	-	.	gene_id "MSTRG.75075"; transcript_id "MSTRG.75075.29"; exon_number "24";
chr17	StringTie	exon	19849742	19849774	1000	-	.	gene_id "MSTRG.75075"; transcript_id "MSTRG.75075.29"; exon_number "25";
chr17	StringTie	exon	19860941	19861055	1000	-	.	gene_id "MSTRG.75075"; transcript_id "MSTRG.75075.29"; exon_number "26";
chr17	StringTie	exon	19864803	19864836	1000	-	.	gene_id "MSTRG.75075"; transcript_id "MSTRG.75075.29"; exon_number "27";
chr17	StringTie	transcript	19770823	19867615	1000	-	.	gene_id "MSTRG.75075"; transcript_id "MSTRG.75075.3";
chr17	StringTie	exon	19770823	19776407	1000	-	.	gene_id "MSTRG.75075"; transcript_id "MSTRG.75075.3"; exon_number "1";
chr17	StringTie	exon	19777581	19777716	1000	-	.	gene_id "MSTRG.75075"; transcript_id "MSTRG.75075.3"; exon_number "2";
chr17	StringTie	exon	19780472	19780629	1000	-	.	gene_id "MSTRG.75075"; transcript_id "MSTRG.75075.3"; exon_number "3";
chr17	StringTie	exon	19780986	19781104	1000	-	.	gene_id "MSTRG.75075"; transcript_id "MSTRG.75075.3"; exon_number "4";
chr17	StringTie	exon	19781889	19782067	1000	-	.	gene_id "MSTRG.75075"; transcript_id "MSTRG.75075.3"; exon_number "5";
chr17	StringTie	exon	19783697	19783905	1000	-	.	gene_id "MSTRG.75075"; transcript_id "MSTRG.75075.3"; exon_number "6";
chr17	StringTie	exon	19785937	19786086	1000	-	.	gene_id "MSTRG.75075"; transcript_id "MSTRG.75075.3"; exon_number "7";
chr17	StringTie	exon	19795622	19795725	1000	-	.	gene_id "MSTRG.75075"; transcript_id "MSTRG.75075.3"; exon_number "8";
chr17	StringTie	exon	19796095	19796282	1000	-	.	gene_id "MSTRG.75075"; transcript_id "MSTRG.75075.3"; exon_number "9";
chr17	StringTie	exon	19797396	19797682	1000	-	.	gene_id "MSTRG.75075"; transcript_id "MSTRG.75075.3"; exon_number "10";
chr17	StringTie	exon	19799495	19799575	1000	-	.	gene_id "MSTRG.75075"; transcript_id "MSTRG.75075.3"; exon_number "11";
chr17	StringTie	exon	19801777	19801922	1000	-	.	gene_id "MSTRG.75075"; transcript_id "MSTRG.75075.3"; exon_number "12";
chr17	StringTie	exon	19804693	19804830	1000	-	.	gene_id "MSTRG.75075"; transcript_id "MSTRG.75075.3"; exon_number "13";
chr17	StringTie	exon	19809608	19809729	1000	-	.	gene_id "MSTRG.75075"; transcript_id "MSTRG.75075.3"; exon_number "14";
chr17	StringTie	exon	19810378	19810438	1000	-	.	gene_id "MSTRG.75075"; transcript_id "MSTRG.75075.3"; exon_number "15";
chr17	StringTie	exon	19816749	19816920	1000	-	.	gene_id "MSTRG.75075"; transcript_id "MSTRG.75075.3"; exon_number "16";
chr17	StringTie	exon	19825094	19825182	1000	-	.	gene_id "MSTRG.75075"; transcript_id "MSTRG.75075.3"; exon_number "17";
chr17	StringTie	exon	19826139	19826186	1000	-	.	gene_id "MSTRG.75075"; transcript_id "MSTRG.75075.3"; exon_number "18";
chr17	StringTie	exon	19838501	19838583	1000	-	.	gene_id "MSTRG.75075"; transcript_id "MSTRG.75075.3"; exon_number "19";
chr17	StringTie	exon	19841489	19841547	1000	-	.	gene_id "MSTRG.75075"; transcript_id "MSTRG.75075.3"; exon_number "20";
chr17	StringTie	exon	19843121	19843222	1000	-	.	gene_id "MSTRG.75075"; transcript_id "MSTRG.75075.3"; exon_number "21";
chr17	StringTie	exon	19845304	19845377	1000	-	.	gene_id "MSTRG.75075"; transcript_id "MSTRG.75075.3"; exon_number "22";
chr17	StringTie	exon	19846737	19846910	1000	-	.	gene_id "MSTRG.75075"; transcript_id "MSTRG.75075.3"; exon_number "23";
chr17	StringTie	exon	19849369	19849405	1000	-	.	gene_id "MSTRG.75075"; transcript_id "MSTRG.75075.3"; exon_number "24";
chr17	StringTie	exon	19849742	19849774	1000	-	.	gene_id "MSTRG.75075"; transcript_id "MSTRG.75075.3"; exon_number "25";
chr17	StringTie	exon	19864803	19864844	1000	-	.	gene_id "MSTRG.75075"; transcript_id "MSTRG.75075.3"; exon_number "26";
chr17	StringTie	exon	19865736	19865828	1000	-	.	gene_id "MSTRG.75075"; transcript_id "MSTRG.75075.3"; exon_number "27";
chr17	StringTie	exon	19867328	19867615	1000	-	.	gene_id "MSTRG.75075"; transcript_id "MSTRG.75075.3"; exon_number "28";
chr17	StringTie	transcript	19770830	19838504	1000	-	.	gene_id "MSTRG.75075"; transcript_id "MSTRG.75075.30";
chr17	StringTie	exon	19770830	19771067	1000	-	.	gene_id "MSTRG.75075"; transcript_id "MSTRG.75075.30"; exon_number "1";
chr17	StringTie	exon	19776309	19776407	1000	-	.	gene_id "MSTRG.75075"; transcript_id "MSTRG.75075.30"; exon_number "2";
chr17	StringTie	exon	19777581	19777716	1000	-	.	gene_id "MSTRG.75075"; transcript_id "MSTRG.75075.30"; exon_number "3";
chr17	StringTie	exon	19780472	19780629	1000	-	.	gene_id "MSTRG.75075"; transcript_id "MSTRG.75075.30"; exon_number "4";
chr17	StringTie	exon	19780986	19781104	1000	-	.	gene_id "MSTRG.75075"; transcript_id "MSTRG.75075.30"; exon_number "5";
chr17	StringTie	exon	19781889	19782067	1000	-	.	gene_id "MSTRG.75075"; transcript_id "MSTRG.75075.30"; exon_number "6";
chr17	StringTie	exon	19785937	19786086	1000	-	.	gene_id "MSTRG.75075"; transcript_id "MSTRG.75075.30"; exon_number "7";
chr17	StringTie	exon	19795622	19795725	1000	-	.	gene_id "MSTRG.75075"; transcript_id "MSTRG.75075.30"; exon_number "8";
chr17	StringTie	exon	19796095	19796282	1000	-	.	gene_id "MSTRG.75075"; transcript_id "MSTRG.75075.30"; exon_number "9";
chr17	StringTie	exon	19797396	19797682	1000	-	.	gene_id "MSTRG.75075"; transcript_id "MSTRG.75075.30"; exon_number "10";
chr17	StringTie	exon	19799495	19799575	1000	-	.	gene_id "MSTRG.75075"; transcript_id "MSTRG.75075.30"; exon_number "11";
chr17	StringTie	exon	19801777	19801922	1000	-	.	gene_id "MSTRG.75075"; transcript_id "MSTRG.75075.30"; exon_number "12";
chr17	StringTie	exon	19804693	19804830	1000	-	.	gene_id "MSTRG.75075"; transcript_id "MSTRG.75075.30"; exon_number "13";
chr17	StringTie	exon	19810378	19810438	1000	-	.	gene_id "MSTRG.75075"; transcript_id "MSTRG.75075.30"; exon_number "14";
chr17	StringTie	exon	19825094	19825182	1000	-	.	gene_id "MSTRG.75075"; transcript_id "MSTRG.75075.30"; exon_number "15";
chr17	StringTie	exon	19838501	19838504	1000	-	.	gene_id "MSTRG.75075"; transcript_id "MSTRG.75075.30"; exon_number "16";
chr17	StringTie	transcript	19770830	19825182	1000	-	.	gene_id "MSTRG.75075"; transcript_id "MSTRG.75075.31";
chr17	StringTie	exon	19770830	19771067	1000	-	.	gene_id "MSTRG.75075"; transcript_id "MSTRG.75075.31"; exon_number "1";
chr17	StringTie	exon	19776309	19776407	1000	-	.	gene_id "MSTRG.75075"; transcript_id "MSTRG.75075.31"; exon_number "2";
chr17	StringTie	exon	19777581	19777716	1000	-	.	gene_id "MSTRG.75075"; transcript_id "MSTRG.75075.31"; exon_number "3";
chr17	StringTie	exon	19780472	19780629	1000	-	.	gene_id "MSTRG.75075"; transcript_id "MSTRG.75075.31"; exon_number "4";
chr17	StringTie	exon	19780986	19781104	1000	-	.	gene_id "MSTRG.75075"; transcript_id "MSTRG.75075.31"; exon_number "5";
chr17	StringTie	exon	19781889	19782067	1000	-	.	gene_id "MSTRG.75075"; transcript_id "MSTRG.75075.31"; exon_number "6";
chr17	StringTie	exon	19783697	19783905	1000	-	.	gene_id "MSTRG.75075"; transcript_id "MSTRG.75075.31"; exon_number "7";
chr17	StringTie	exon	19785937	19786005	1000	-	.	gene_id "MSTRG.75075"; transcript_id "MSTRG.75075.31"; exon_number "8";
chr17	StringTie	exon	19795622	19795725	1000	-	.	gene_id "MSTRG.75075"; transcript_id "MSTRG.75075.31"; exon_number "9";
chr17	StringTie	exon	19796095	19796282	1000	-	.	gene_id "MSTRG.75075"; transcript_id "MSTRG.75075.31"; exon_number "10";
chr17	StringTie	exon	19797396	19797682	1000	-	.	gene_id "MSTRG.75075"; transcript_id "MSTRG.75075.31"; exon_number "11";
chr17	StringTie	exon	19799495	19799575	1000	-	.	gene_id "MSTRG.75075"; transcript_id "MSTRG.75075.31"; exon_number "12";
chr17	StringTie	exon	19801777	19801922	1000	-	.	gene_id "MSTRG.75075"; transcript_id "MSTRG.75075.31"; exon_number "13";
chr17	StringTie	exon	19804693	19804830	1000	-	.	gene_id "MSTRG.75075"; transcript_id "MSTRG.75075.31"; exon_number "14";
chr17	StringTie	exon	19809608	19809705	1000	-	.	gene_id "MSTRG.75075"; transcript_id "MSTRG.75075.31"; exon_number "15";
chr17	StringTie	exon	19810378	19810438	1000	-	.	gene_id "MSTRG.75075"; transcript_id "MSTRG.75075.31"; exon_number "16";
chr17	StringTie	exon	19816749	19816920	1000	-	.	gene_id "MSTRG.75075"; transcript_id "MSTRG.75075.31"; exon_number "17";
chr17	StringTie	exon	19825094	19825182	1000	-	.	gene_id "MSTRG.75075"; transcript_id "MSTRG.75075.31"; exon_number "18";
chr17	StringTie	transcript	19770830	19838955	1000	-	.	gene_id "MSTRG.75075"; transcript_id "MSTRG.75075.32";
chr17	StringTie	exon	19770830	19771067	1000	-	.	gene_id "MSTRG.75075"; transcript_id "MSTRG.75075.32"; exon_number "1";
chr17	StringTie	exon	19776309	19776407	1000	-	.	gene_id "MSTRG.75075"; transcript_id "MSTRG.75075.32"; exon_number "2";
chr17	StringTie	exon	19777581	19777716	1000	-	.	gene_id "MSTRG.75075"; transcript_id "MSTRG.75075.32"; exon_number "3";
chr17	StringTie	exon	19780472	19780629	1000	-	.	gene_id "MSTRG.75075"; transcript_id "MSTRG.75075.32"; exon_number "4";
chr17	StringTie	exon	19780986	19781104	1000	-	.	gene_id "MSTRG.75075"; transcript_id "MSTRG.75075.32"; exon_number "5";
chr17	StringTie	exon	19781889	19782067	1000	-	.	gene_id "MSTRG.75075"; transcript_id "MSTRG.75075.32"; exon_number "6";
chr17	StringTie	exon	19783697	19783905	1000	-	.	gene_id "MSTRG.75075"; transcript_id "MSTRG.75075.32"; exon_number "7";
chr17	StringTie	exon	19785937	19786086	1000	-	.	gene_id "MSTRG.75075"; transcript_id "MSTRG.75075.32"; exon_number "8";
chr17	StringTie	exon	19795622	19795725	1000	-	.	gene_id "MSTRG.75075"; transcript_id "MSTRG.75075.32"; exon_number "9";
chr17	StringTie	exon	19796095	19796282	1000	-	.	gene_id "MSTRG.75075"; transcript_id "MSTRG.75075.32"; exon_number "10";
chr17	StringTie	exon	19797396	19797682	1000	-	.	gene_id "MSTRG.75075"; transcript_id "MSTRG.75075.32"; exon_number "11";
chr17	StringTie	exon	19799495	19799575	1000	-	.	gene_id "MSTRG.75075"; transcript_id "MSTRG.75075.32"; exon_number "12";
chr17	StringTie	exon	19801777	19801922	1000	-	.	gene_id "MSTRG.75075"; transcript_id "MSTRG.75075.32"; exon_number "13";
chr17	StringTie	exon	19804693	19804830	1000	-	.	gene_id "MSTRG.75075"; transcript_id "MSTRG.75075.32"; exon_number "14";
chr17	StringTie	exon	19810378	19810438	1000	-	.	gene_id "MSTRG.75075"; transcript_id "MSTRG.75075.32"; exon_number "15";
chr17	StringTie	exon	19816749	19816920	1000	-	.	gene_id "MSTRG.75075"; transcript_id "MSTRG.75075.32"; exon_number "16";
chr17	StringTie	exon	19825094	19825182	1000	-	.	gene_id "MSTRG.75075"; transcript_id "MSTRG.75075.32"; exon_number "17";
chr17	StringTie	exon	19826139	19826186	1000	-	.	gene_id "MSTRG.75075"; transcript_id "MSTRG.75075.32"; exon_number "18";
chr17	StringTie	exon	19838501	19838583	1000	-	.	gene_id "MSTRG.75075"; transcript_id "MSTRG.75075.32"; exon_number "19";
chr17	StringTie	exon	19838906	19838955	1000	-	.	gene_id "MSTRG.75075"; transcript_id "MSTRG.75075.32"; exon_number "20";
chr17	StringTie	transcript	19770830	19847001	1000	-	.	gene_id "MSTRG.75075"; transcript_id "MSTRG.75075.33";
chr17	StringTie	exon	19770830	19771067	1000	-	.	gene_id "MSTRG.75075"; transcript_id "MSTRG.75075.33"; exon_number "1";
chr17	StringTie	exon	19776314	19776407	1000	-	.	gene_id "MSTRG.75075"; transcript_id "MSTRG.75075.33"; exon_number "2";
chr17	StringTie	exon	19777581	19777716	1000	-	.	gene_id "MSTRG.75075"; transcript_id "MSTRG.75075.33"; exon_number "3";
chr17	StringTie	exon	19780472	19780629	1000	-	.	gene_id "MSTRG.75075"; transcript_id "MSTRG.75075.33"; exon_number "4";
chr17	StringTie	exon	19780986	19781104	1000	-	.	gene_id "MSTRG.75075"; transcript_id "MSTRG.75075.33"; exon_number "5";
chr17	StringTie	exon	19781889	19782067	1000	-	.	gene_id "MSTRG.75075"; transcript_id "MSTRG.75075.33"; exon_number "6";
chr17	StringTie	exon	19783697	19783905	1000	-	.	gene_id "MSTRG.75075"; transcript_id "MSTRG.75075.33"; exon_number "7";
chr17	StringTie	exon	19785937	19786086	1000	-	.	gene_id "MSTRG.75075"; transcript_id "MSTRG.75075.33"; exon_number "8";
chr17	StringTie	exon	19795622	19795725	1000	-	.	gene_id "MSTRG.75075"; transcript_id "MSTRG.75075.33"; exon_number "9";
chr17	StringTie	exon	19796095	19796282	1000	-	.	gene_id "MSTRG.75075"; transcript_id "MSTRG.75075.33"; exon_number "10";
chr17	StringTie	exon	19797396	19797682	1000	-	.	gene_id "MSTRG.75075"; transcript_id "MSTRG.75075.33"; exon_number "11";
chr17	StringTie	exon	19799495	19799575	1000	-	.	gene_id "MSTRG.75075"; transcript_id "MSTRG.75075.33"; exon_number "12";
chr17	StringTie	exon	19801777	19801922	1000	-	.	gene_id "MSTRG.75075"; transcript_id "MSTRG.75075.33"; exon_number "13";
chr17	StringTie	exon	19804693	19804830	1000	-	.	gene_id "MSTRG.75075"; transcript_id "MSTRG.75075.33"; exon_number "14";
chr17	StringTie	exon	19810378	19810438	1000	-	.	gene_id "MSTRG.75075"; transcript_id "MSTRG.75075.33"; exon_number "15";
chr17	StringTie	exon	19816749	19816920	1000	-	.	gene_id "MSTRG.75075"; transcript_id "MSTRG.75075.33"; exon_number "16";
chr17	StringTie	exon	19825094	19825182	1000	-	.	gene_id "MSTRG.75075"; transcript_id "MSTRG.75075.33"; exon_number "17";
chr17	StringTie	exon	19826139	19826186	1000	-	.	gene_id "MSTRG.75075"; transcript_id "MSTRG.75075.33"; exon_number "18";
chr17	StringTie	exon	19838501	19838583	1000	-	.	gene_id "MSTRG.75075"; transcript_id "MSTRG.75075.33"; exon_number "19";
chr17	StringTie	exon	19845304	19845377	1000	-	.	gene_id "MSTRG.75075"; transcript_id "MSTRG.75075.33"; exon_number "20";
chr17	StringTie	exon	19846737	19847001	1000	-	.	gene_id "MSTRG.75075"; transcript_id "MSTRG.75075.33"; exon_number "21";
chr17	StringTie	transcript	19770830	19849379	1000	-	.	gene_id "MSTRG.75075"; transcript_id "MSTRG.75075.34";
chr17	StringTie	exon	19770830	19771067	1000	-	.	gene_id "MSTRG.75075"; transcript_id "MSTRG.75075.34"; exon_number "1";
chr17	StringTie	exon	19776309	19776407	1000	-	.	gene_id "MSTRG.75075"; transcript_id "MSTRG.75075.34"; exon_number "2";
chr17	StringTie	exon	19777581	19777716	1000	-	.	gene_id "MSTRG.75075"; transcript_id "MSTRG.75075.34"; exon_number "3";
chr17	StringTie	exon	19780472	19780629	1000	-	.	gene_id "MSTRG.75075"; transcript_id "MSTRG.75075.34"; exon_number "4";
chr17	StringTie	exon	19780986	19781104	1000	-	.	gene_id "MSTRG.75075"; transcript_id "MSTRG.75075.34"; exon_number "5";
chr17	StringTie	exon	19781889	19782067	1000	-	.	gene_id "MSTRG.75075"; transcript_id "MSTRG.75075.34"; exon_number "6";
chr17	StringTie	exon	19783697	19783905	1000	-	.	gene_id "MSTRG.75075"; transcript_id "MSTRG.75075.34"; exon_number "7";
chr17	StringTie	exon	19785937	19786086	1000	-	.	gene_id "MSTRG.75075"; transcript_id "MSTRG.75075.34"; exon_number "8";
chr17	StringTie	exon	19795622	19795725	1000	-	.	gene_id "MSTRG.75075"; transcript_id "MSTRG.75075.34"; exon_number "9";
chr17	StringTie	exon	19797396	19797682	1000	-	.	gene_id "MSTRG.75075"; transcript_id "MSTRG.75075.34"; exon_number "10";
chr17	StringTie	exon	19799495	19799575	1000	-	.	gene_id "MSTRG.75075"; transcript_id "MSTRG.75075.34"; exon_number "11";
chr17	StringTie	exon	19801777	19801922	1000	-	.	gene_id "MSTRG.75075"; transcript_id "MSTRG.75075.34"; exon_number "12";
chr17	StringTie	exon	19804693	19804830	1000	-	.	gene_id "MSTRG.75075"; transcript_id "MSTRG.75075.34"; exon_number "13";
chr17	StringTie	exon	19810378	19810438	1000	-	.	gene_id "MSTRG.75075"; transcript_id "MSTRG.75075.34"; exon_number "14";
chr17	StringTie	exon	19825094	19825182	1000	-	.	gene_id "MSTRG.75075"; transcript_id "MSTRG.75075.34"; exon_number "15";
chr17	StringTie	exon	19826139	19826186	1000	-	.	gene_id "MSTRG.75075"; transcript_id "MSTRG.75075.34"; exon_number "16";
chr17	StringTie	exon	19838501	19838583	1000	-	.	gene_id "MSTRG.75075"; transcript_id "MSTRG.75075.34"; exon_number "17";
chr17	StringTie	exon	19841489	19841547	1000	-	.	gene_id "MSTRG.75075"; transcript_id "MSTRG.75075.34"; exon_number "18";
chr17	StringTie	exon	19843121	19843222	1000	-	.	gene_id "MSTRG.75075"; transcript_id "MSTRG.75075.34"; exon_number "19";
chr17	StringTie	exon	19845304	19845377	1000	-	.	gene_id "MSTRG.75075"; transcript_id "MSTRG.75075.34"; exon_number "20";
chr17	StringTie	exon	19846737	19846910	1000	-	.	gene_id "MSTRG.75075"; transcript_id "MSTRG.75075.34"; exon_number "21";
chr17	StringTie	exon	19848255	19848344	1000	-	.	gene_id "MSTRG.75075"; transcript_id "MSTRG.75075.34"; exon_number "22";
chr17	StringTie	exon	19849369	19849379	1000	-	.	gene_id "MSTRG.75075"; transcript_id "MSTRG.75075.34"; exon_number "23";
chr17	StringTie	transcript	19770830	19849379	1000	-	.	gene_id "MSTRG.75075"; transcript_id "MSTRG.75075.35";
chr17	StringTie	exon	19770830	19776407	1000	-	.	gene_id "MSTRG.75075"; transcript_id "MSTRG.75075.35"; exon_number "1";
chr17	StringTie	exon	19777581	19777716	1000	-	.	gene_id "MSTRG.75075"; transcript_id "MSTRG.75075.35"; exon_number "2";
chr17	StringTie	exon	19780472	19780629	1000	-	.	gene_id "MSTRG.75075"; transcript_id "MSTRG.75075.35"; exon_number "3";
chr17	StringTie	exon	19780986	19781104	1000	-	.	gene_id "MSTRG.75075"; transcript_id "MSTRG.75075.35"; exon_number "4";
chr17	StringTie	exon	19781889	19782067	1000	-	.	gene_id "MSTRG.75075"; transcript_id "MSTRG.75075.35"; exon_number "5";
chr17	StringTie	exon	19783697	19783905	1000	-	.	gene_id "MSTRG.75075"; transcript_id "MSTRG.75075.35"; exon_number "6";
chr17	StringTie	exon	19785937	19786086	1000	-	.	gene_id "MSTRG.75075"; transcript_id "MSTRG.75075.35"; exon_number "7";
chr17	StringTie	exon	19795622	19795725	1000	-	.	gene_id "MSTRG.75075"; transcript_id "MSTRG.75075.35"; exon_number "8";
chr17	StringTie	exon	19796095	19796282	1000	-	.	gene_id "MSTRG.75075"; transcript_id "MSTRG.75075.35"; exon_number "9";
chr17	StringTie	exon	19797396	19797682	1000	-	.	gene_id "MSTRG.75075"; transcript_id "MSTRG.75075.35"; exon_number "10";
chr17	StringTie	exon	19799495	19799575	1000	-	.	gene_id "MSTRG.75075"; transcript_id "MSTRG.75075.35"; exon_number "11";
chr17	StringTie	exon	19801777	19801922	1000	-	.	gene_id "MSTRG.75075"; transcript_id "MSTRG.75075.35"; exon_number "12";
chr17	StringTie	exon	19804693	19804830	1000	-	.	gene_id "MSTRG.75075"; transcript_id "MSTRG.75075.35"; exon_number "13";
chr17	StringTie	exon	19810378	19810438	1000	-	.	gene_id "MSTRG.75075"; transcript_id "MSTRG.75075.35"; exon_number "14";
chr17	StringTie	exon	19816749	19816920	1000	-	.	gene_id "MSTRG.75075"; transcript_id "MSTRG.75075.35"; exon_number "15";
chr17	StringTie	exon	19825094	19825182	1000	-	.	gene_id "MSTRG.75075"; transcript_id "MSTRG.75075.35"; exon_number "16";
chr17	StringTie	exon	19826139	19826186	1000	-	.	gene_id "MSTRG.75075"; transcript_id "MSTRG.75075.35"; exon_number "17";
chr17	StringTie	exon	19838501	19838583	1000	-	.	gene_id "MSTRG.75075"; transcript_id "MSTRG.75075.35"; exon_number "18";
chr17	StringTie	exon	19841489	19841547	1000	-	.	gene_id "MSTRG.75075"; transcript_id "MSTRG.75075.35"; exon_number "19";
chr17	StringTie	exon	19843121	19843222	1000	-	.	gene_id "MSTRG.75075"; transcript_id "MSTRG.75075.35"; exon_number "20";
chr17	StringTie	exon	19845304	19845377	1000	-	.	gene_id "MSTRG.75075"; transcript_id "MSTRG.75075.35"; exon_number "21";
chr17	StringTie	exon	19846737	19846910	1000	-	.	gene_id "MSTRG.75075"; transcript_id "MSTRG.75075.35"; exon_number "22";
chr17	StringTie	exon	19848255	19848344	1000	-	.	gene_id "MSTRG.75075"; transcript_id "MSTRG.75075.35"; exon_number "23";
chr17	StringTie	exon	19849369	19849379	1000	-	.	gene_id "MSTRG.75075"; transcript_id "MSTRG.75075.35"; exon_number "24";
chr17	StringTie	transcript	19770830	19849379	1000	-	.	gene_id "MSTRG.75075"; transcript_id "MSTRG.75075.36";
chr17	StringTie	exon	19770830	19771067	1000	-	.	gene_id "MSTRG.75075"; transcript_id "MSTRG.75075.36"; exon_number "1";
chr17	StringTie	exon	19776309	19776407	1000	-	.	gene_id "MSTRG.75075"; transcript_id "MSTRG.75075.36"; exon_number "2";
chr17	StringTie	exon	19777581	19777716	1000	-	.	gene_id "MSTRG.75075"; transcript_id "MSTRG.75075.36"; exon_number "3";
chr17	StringTie	exon	19780457	19780629	1000	-	.	gene_id "MSTRG.75075"; transcript_id "MSTRG.75075.36"; exon_number "4";
chr17	StringTie	exon	19780986	19781104	1000	-	.	gene_id "MSTRG.75075"; transcript_id "MSTRG.75075.36"; exon_number "5";
chr17	StringTie	exon	19781889	19782067	1000	-	.	gene_id "MSTRG.75075"; transcript_id "MSTRG.75075.36"; exon_number "6";
chr17	StringTie	exon	19783697	19783905	1000	-	.	gene_id "MSTRG.75075"; transcript_id "MSTRG.75075.36"; exon_number "7";
chr17	StringTie	exon	19785937	19786086	1000	-	.	gene_id "MSTRG.75075"; transcript_id "MSTRG.75075.36"; exon_number "8";
chr17	StringTie	exon	19795622	19795725	1000	-	.	gene_id "MSTRG.75075"; transcript_id "MSTRG.75075.36"; exon_number "9";
chr17	StringTie	exon	19796095	19796282	1000	-	.	gene_id "MSTRG.75075"; transcript_id "MSTRG.75075.36"; exon_number "10";
chr17	StringTie	exon	19797396	19797682	1000	-	.	gene_id "MSTRG.75075"; transcript_id "MSTRG.75075.36"; exon_number "11";
chr17	StringTie	exon	19799495	19799575	1000	-	.	gene_id "MSTRG.75075"; transcript_id "MSTRG.75075.36"; exon_number "12";
chr17	StringTie	exon	19801777	19801922	1000	-	.	gene_id "MSTRG.75075"; transcript_id "MSTRG.75075.36"; exon_number "13";
chr17	StringTie	exon	19804693	19804830	1000	-	.	gene_id "MSTRG.75075"; transcript_id "MSTRG.75075.36"; exon_number "14";
chr17	StringTie	exon	19810378	19810438	1000	-	.	gene_id "MSTRG.75075"; transcript_id "MSTRG.75075.36"; exon_number "15";
chr17	StringTie	exon	19816749	19816920	1000	-	.	gene_id "MSTRG.75075"; transcript_id "MSTRG.75075.36"; exon_number "16";
chr17	StringTie	exon	19825094	19825182	1000	-	.	gene_id "MSTRG.75075"; transcript_id "MSTRG.75075.36"; exon_number "17";
chr17	StringTie	exon	19826139	19826186	1000	-	.	gene_id "MSTRG.75075"; transcript_id "MSTRG.75075.36"; exon_number "18";
chr17	StringTie	exon	19838501	19838583	1000	-	.	gene_id "MSTRG.75075"; transcript_id "MSTRG.75075.36"; exon_number "19";
chr17	StringTie	exon	19841489	19841547	1000	-	.	gene_id "MSTRG.75075"; transcript_id "MSTRG.75075.36"; exon_number "20";
chr17	StringTie	exon	19843121	19843222	1000	-	.	gene_id "MSTRG.75075"; transcript_id "MSTRG.75075.36"; exon_number "21";
chr17	StringTie	exon	19845304	19845377	1000	-	.	gene_id "MSTRG.75075"; transcript_id "MSTRG.75075.36"; exon_number "22";
chr17	StringTie	exon	19846737	19846910	1000	-	.	gene_id "MSTRG.75075"; transcript_id "MSTRG.75075.36"; exon_number "23";
chr17	StringTie	exon	19848255	19848344	1000	-	.	gene_id "MSTRG.75075"; transcript_id "MSTRG.75075.36"; exon_number "24";
chr17	StringTie	exon	19849369	19849379	1000	-	.	gene_id "MSTRG.75075"; transcript_id "MSTRG.75075.36"; exon_number "25";
chr17	StringTie	transcript	19770830	19849379	1000	-	.	gene_id "MSTRG.75075"; transcript_id "MSTRG.75075.37";
chr17	StringTie	exon	19770830	19771067	1000	-	.	gene_id "MSTRG.75075"; transcript_id "MSTRG.75075.37"; exon_number "1";
chr17	StringTie	exon	19776309	19776407	1000	-	.	gene_id "MSTRG.75075"; transcript_id "MSTRG.75075.37"; exon_number "2";
chr17	StringTie	exon	19777581	19777716	1000	-	.	gene_id "MSTRG.75075"; transcript_id "MSTRG.75075.37"; exon_number "3";
chr17	StringTie	exon	19780472	19780629	1000	-	.	gene_id "MSTRG.75075"; transcript_id "MSTRG.75075.37"; exon_number "4";
chr17	StringTie	exon	19780986	19781104	1000	-	.	gene_id "MSTRG.75075"; transcript_id "MSTRG.75075.37"; exon_number "5";
chr17	StringTie	exon	19781889	19782067	1000	-	.	gene_id "MSTRG.75075"; transcript_id "MSTRG.75075.37"; exon_number "6";
chr17	StringTie	exon	19783697	19783905	1000	-	.	gene_id "MSTRG.75075"; transcript_id "MSTRG.75075.37"; exon_number "7";
chr17	StringTie	exon	19785937	19786086	1000	-	.	gene_id "MSTRG.75075"; transcript_id "MSTRG.75075.37"; exon_number "8";
chr17	StringTie	exon	19795622	19795725	1000	-	.	gene_id "MSTRG.75075"; transcript_id "MSTRG.75075.37"; exon_number "9";
chr17	StringTie	exon	19796095	19796282	1000	-	.	gene_id "MSTRG.75075"; transcript_id "MSTRG.75075.37"; exon_number "10";
chr17	StringTie	exon	19797396	19797682	1000	-	.	gene_id "MSTRG.75075"; transcript_id "MSTRG.75075.37"; exon_number "11";
chr17	StringTie	exon	19799495	19799575	1000	-	.	gene_id "MSTRG.75075"; transcript_id "MSTRG.75075.37"; exon_number "12";
chr17	StringTie	exon	19801777	19801922	1000	-	.	gene_id "MSTRG.75075"; transcript_id "MSTRG.75075.37"; exon_number "13";
chr17	StringTie	exon	19804693	19804830	1000	-	.	gene_id "MSTRG.75075"; transcript_id "MSTRG.75075.37"; exon_number "14";
chr17	StringTie	exon	19810378	19810438	1000	-	.	gene_id "MSTRG.75075"; transcript_id "MSTRG.75075.37"; exon_number "15";
chr17	StringTie	exon	19816749	19816920	1000	-	.	gene_id "MSTRG.75075"; transcript_id "MSTRG.75075.37"; exon_number "16";
chr17	StringTie	exon	19825094	19825182	1000	-	.	gene_id "MSTRG.75075"; transcript_id "MSTRG.75075.37"; exon_number "17";
chr17	StringTie	exon	19826139	19826186	1000	-	.	gene_id "MSTRG.75075"; transcript_id "MSTRG.75075.37"; exon_number "18";
chr17	StringTie	exon	19838501	19838583	1000	-	.	gene_id "MSTRG.75075"; transcript_id "MSTRG.75075.37"; exon_number "19";
chr17	StringTie	exon	19841489	19841547	1000	-	.	gene_id "MSTRG.75075"; transcript_id "MSTRG.75075.37"; exon_number "20";
chr17	StringTie	exon	19843121	19843222	1000	-	.	gene_id "MSTRG.75075"; transcript_id "MSTRG.75075.37"; exon_number "21";
chr17	StringTie	exon	19845304	19845377	1000	-	.	gene_id "MSTRG.75075"; transcript_id "MSTRG.75075.37"; exon_number "22";
chr17	StringTie	exon	19846737	19846910	1000	-	.	gene_id "MSTRG.75075"; transcript_id "MSTRG.75075.37"; exon_number "23";
chr17	StringTie	exon	19848255	19848344	1000	-	.	gene_id "MSTRG.75075"; transcript_id "MSTRG.75075.37"; exon_number "24";
chr17	StringTie	exon	19849369	19849379	1000	-	.	gene_id "MSTRG.75075"; transcript_id "MSTRG.75075.37"; exon_number "25";
chr17	StringTie	transcript	19770830	19867824	1000	-	.	gene_id "MSTRG.75075"; transcript_id "MSTRG.75075.38";
chr17	StringTie	exon	19770830	19776407	1000	-	.	gene_id "MSTRG.75075"; transcript_id "MSTRG.75075.38"; exon_number "1";
chr17	StringTie	exon	19777581	19777716	1000	-	.	gene_id "MSTRG.75075"; transcript_id "MSTRG.75075.38"; exon_number "2";
chr17	StringTie	exon	19780472	19780629	1000	-	.	gene_id "MSTRG.75075"; transcript_id "MSTRG.75075.38"; exon_number "3";
chr17	StringTie	exon	19780986	19781104	1000	-	.	gene_id "MSTRG.75075"; transcript_id "MSTRG.75075.38"; exon_number "4";
chr17	StringTie	exon	19781889	19782067	1000	-	.	gene_id "MSTRG.75075"; transcript_id "MSTRG.75075.38"; exon_number "5";
chr17	StringTie	exon	19785937	19786086	1000	-	.	gene_id "MSTRG.75075"; transcript_id "MSTRG.75075.38"; exon_number "6";
chr17	StringTie	exon	19795622	19795725	1000	-	.	gene_id "MSTRG.75075"; transcript_id "MSTRG.75075.38"; exon_number "7";
chr17	StringTie	exon	19796095	19797682	1000	-	.	gene_id "MSTRG.75075"; transcript_id "MSTRG.75075.38"; exon_number "8";
chr17	StringTie	exon	19799495	19799575	1000	-	.	gene_id "MSTRG.75075"; transcript_id "MSTRG.75075.38"; exon_number "9";
chr17	StringTie	exon	19801777	19801922	1000	-	.	gene_id "MSTRG.75075"; transcript_id "MSTRG.75075.38"; exon_number "10";
chr17	StringTie	exon	19804693	19804830	1000	-	.	gene_id "MSTRG.75075"; transcript_id "MSTRG.75075.38"; exon_number "11";
chr17	StringTie	exon	19809608	19809729	1000	-	.	gene_id "MSTRG.75075"; transcript_id "MSTRG.75075.38"; exon_number "12";
chr17	StringTie	exon	19810378	19810438	1000	-	.	gene_id "MSTRG.75075"; transcript_id "MSTRG.75075.38"; exon_number "13";
chr17	StringTie	exon	19825094	19825182	1000	-	.	gene_id "MSTRG.75075"; transcript_id "MSTRG.75075.38"; exon_number "14";
chr17	StringTie	exon	19826139	19826186	1000	-	.	gene_id "MSTRG.75075"; transcript_id "MSTRG.75075.38"; exon_number "15";
chr17	StringTie	exon	19838501	19838583	1000	-	.	gene_id "MSTRG.75075"; transcript_id "MSTRG.75075.38"; exon_number "16";
chr17	StringTie	exon	19841489	19841547	1000	-	.	gene_id "MSTRG.75075"; transcript_id "MSTRG.75075.38"; exon_number "17";
chr17	StringTie	exon	19843121	19843222	1000	-	.	gene_id "MSTRG.75075"; transcript_id "MSTRG.75075.38"; exon_number "18";
chr17	StringTie	exon	19845304	19845377	1000	-	.	gene_id "MSTRG.75075"; transcript_id "MSTRG.75075.38"; exon_number "19";
chr17	StringTie	exon	19846737	19846910	1000	-	.	gene_id "MSTRG.75075"; transcript_id "MSTRG.75075.38"; exon_number "20";
chr17	StringTie	exon	19849369	19849405	1000	-	.	gene_id "MSTRG.75075"; transcript_id "MSTRG.75075.38"; exon_number "21";
chr17	StringTie	exon	19849742	19849774	1000	-	.	gene_id "MSTRG.75075"; transcript_id "MSTRG.75075.38"; exon_number "22";
chr17	StringTie	exon	19864803	19864844	1000	-	.	gene_id "MSTRG.75075"; transcript_id "MSTRG.75075.38"; exon_number "23";
chr17	StringTie	exon	19865736	19865828	1000	-	.	gene_id "MSTRG.75075"; transcript_id "MSTRG.75075.38"; exon_number "24";
chr17	StringTie	exon	19867328	19867824	1000	-	.	gene_id "MSTRG.75075"; transcript_id "MSTRG.75075.38"; exon_number "25";
chr17	StringTie	transcript	19770830	19864845	1000	-	.	gene_id "MSTRG.75075"; transcript_id "MSTRG.75075.39";
chr17	StringTie	exon	19770830	19771067	1000	-	.	gene_id "MSTRG.75075"; transcript_id "MSTRG.75075.39"; exon_number "1";
chr17	StringTie	exon	19776309	19776407	1000	-	.	gene_id "MSTRG.75075"; transcript_id "MSTRG.75075.39"; exon_number "2";
chr17	StringTie	exon	19777581	19777716	1000	-	.	gene_id "MSTRG.75075"; transcript_id "MSTRG.75075.39"; exon_number "3";
chr17	StringTie	exon	19780472	19780629	1000	-	.	gene_id "MSTRG.75075"; transcript_id "MSTRG.75075.39"; exon_number "4";
chr17	StringTie	exon	19780986	19781104	1000	-	.	gene_id "MSTRG.75075"; transcript_id "MSTRG.75075.39"; exon_number "5";
chr17	StringTie	exon	19781889	19782067	1000	-	.	gene_id "MSTRG.75075"; transcript_id "MSTRG.75075.39"; exon_number "6";
chr17	StringTie	exon	19783697	19783905	1000	-	.	gene_id "MSTRG.75075"; transcript_id "MSTRG.75075.39"; exon_number "7";
chr17	StringTie	exon	19785937	19786044	1000	-	.	gene_id "MSTRG.75075"; transcript_id "MSTRG.75075.39"; exon_number "8";
chr17	StringTie	exon	19795622	19795725	1000	-	.	gene_id "MSTRG.75075"; transcript_id "MSTRG.75075.39"; exon_number "9";
chr17	StringTie	exon	19796095	19796282	1000	-	.	gene_id "MSTRG.75075"; transcript_id "MSTRG.75075.39"; exon_number "10";
chr17	StringTie	exon	19797396	19797682	1000	-	.	gene_id "MSTRG.75075"; transcript_id "MSTRG.75075.39"; exon_number "11";
chr17	StringTie	exon	19799495	19799575	1000	-	.	gene_id "MSTRG.75075"; transcript_id "MSTRG.75075.39"; exon_number "12";
chr17	StringTie	exon	19801777	19801922	1000	-	.	gene_id "MSTRG.75075"; transcript_id "MSTRG.75075.39"; exon_number "13";
chr17	StringTie	exon	19804693	19804830	1000	-	.	gene_id "MSTRG.75075"; transcript_id "MSTRG.75075.39"; exon_number "14";
chr17	StringTie	exon	19810378	19810438	1000	-	.	gene_id "MSTRG.75075"; transcript_id "MSTRG.75075.39"; exon_number "15";
chr17	StringTie	exon	19816749	19816920	1000	-	.	gene_id "MSTRG.75075"; transcript_id "MSTRG.75075.39"; exon_number "16";
chr17	StringTie	exon	19825094	19825182	1000	-	.	gene_id "MSTRG.75075"; transcript_id "MSTRG.75075.39"; exon_number "17";
chr17	StringTie	exon	19826139	19826186	1000	-	.	gene_id "MSTRG.75075"; transcript_id "MSTRG.75075.39"; exon_number "18";
chr17	StringTie	exon	19838501	19838583	1000	-	.	gene_id "MSTRG.75075"; transcript_id "MSTRG.75075.39"; exon_number "19";
chr17	StringTie	exon	19841489	19841547	1000	-	.	gene_id "MSTRG.75075"; transcript_id "MSTRG.75075.39"; exon_number "20";
chr17	StringTie	exon	19843121	19843222	1000	-	.	gene_id "MSTRG.75075"; transcript_id "MSTRG.75075.39"; exon_number "21";
chr17	StringTie	exon	19845304	19845377	1000	-	.	gene_id "MSTRG.75075"; transcript_id "MSTRG.75075.39"; exon_number "22";
chr17	StringTie	exon	19846737	19846910	1000	-	.	gene_id "MSTRG.75075"; transcript_id "MSTRG.75075.39"; exon_number "23";
chr17	StringTie	exon	19849369	19849405	1000	-	.	gene_id "MSTRG.75075"; transcript_id "MSTRG.75075.39"; exon_number "24";
chr17	StringTie	exon	19849742	19849774	1000	-	.	gene_id "MSTRG.75075"; transcript_id "MSTRG.75075.39"; exon_number "25";
chr17	StringTie	exon	19864803	19864845	1000	-	.	gene_id "MSTRG.75075"; transcript_id "MSTRG.75075.39"; exon_number "26";
chr17	StringTie	transcript	19770823	19864846	1000	-	.	gene_id "MSTRG.75075"; transcript_id "MSTRG.75075.4";
chr17	StringTie	exon	19770823	19771067	1000	-	.	gene_id "MSTRG.75075"; transcript_id "MSTRG.75075.4"; exon_number "1";
chr17	StringTie	exon	19776309	19776407	1000	-	.	gene_id "MSTRG.75075"; transcript_id "MSTRG.75075.4"; exon_number "2";
chr17	StringTie	exon	19777581	19777716	1000	-	.	gene_id "MSTRG.75075"; transcript_id "MSTRG.75075.4"; exon_number "3";
chr17	StringTie	exon	19780457	19780629	1000	-	.	gene_id "MSTRG.75075"; transcript_id "MSTRG.75075.4"; exon_number "4";
chr17	StringTie	exon	19780986	19781104	1000	-	.	gene_id "MSTRG.75075"; transcript_id "MSTRG.75075.4"; exon_number "5";
chr17	StringTie	exon	19781889	19782067	1000	-	.	gene_id "MSTRG.75075"; transcript_id "MSTRG.75075.4"; exon_number "6";
chr17	StringTie	exon	19783697	19783905	1000	-	.	gene_id "MSTRG.75075"; transcript_id "MSTRG.75075.4"; exon_number "7";
chr17	StringTie	exon	19785937	19786086	1000	-	.	gene_id "MSTRG.75075"; transcript_id "MSTRG.75075.4"; exon_number "8";
chr17	StringTie	exon	19795622	19795725	1000	-	.	gene_id "MSTRG.75075"; transcript_id "MSTRG.75075.4"; exon_number "9";
chr17	StringTie	exon	19796095	19796282	1000	-	.	gene_id "MSTRG.75075"; transcript_id "MSTRG.75075.4"; exon_number "10";
chr17	StringTie	exon	19797396	19797682	1000	-	.	gene_id "MSTRG.75075"; transcript_id "MSTRG.75075.4"; exon_number "11";
chr17	StringTie	exon	19799495	19799575	1000	-	.	gene_id "MSTRG.75075"; transcript_id "MSTRG.75075.4"; exon_number "12";
chr17	StringTie	exon	19801777	19801922	1000	-	.	gene_id "MSTRG.75075"; transcript_id "MSTRG.75075.4"; exon_number "13";
chr17	StringTie	exon	19804693	19804830	1000	-	.	gene_id "MSTRG.75075"; transcript_id "MSTRG.75075.4"; exon_number "14";
chr17	StringTie	exon	19810378	19810438	1000	-	.	gene_id "MSTRG.75075"; transcript_id "MSTRG.75075.4"; exon_number "15";
chr17	StringTie	exon	19816749	19816920	1000	-	.	gene_id "MSTRG.75075"; transcript_id "MSTRG.75075.4"; exon_number "16";
chr17	StringTie	exon	19825094	19825182	1000	-	.	gene_id "MSTRG.75075"; transcript_id "MSTRG.75075.4"; exon_number "17";
chr17	StringTie	exon	19826139	19826186	1000	-	.	gene_id "MSTRG.75075"; transcript_id "MSTRG.75075.4"; exon_number "18";
chr17	StringTie	exon	19838501	19838583	1000	-	.	gene_id "MSTRG.75075"; transcript_id "MSTRG.75075.4"; exon_number "19";
chr17	StringTie	exon	19841489	19841547	1000	-	.	gene_id "MSTRG.75075"; transcript_id "MSTRG.75075.4"; exon_number "20";
chr17	StringTie	exon	19843121	19843222	1000	-	.	gene_id "MSTRG.75075"; transcript_id "MSTRG.75075.4"; exon_number "21";
chr17	StringTie	exon	19845304	19845377	1000	-	.	gene_id "MSTRG.75075"; transcript_id "MSTRG.75075.4"; exon_number "22";
chr17	StringTie	exon	19846737	19846910	1000	-	.	gene_id "MSTRG.75075"; transcript_id "MSTRG.75075.4"; exon_number "23";
chr17	StringTie	exon	19849369	19849405	1000	-	.	gene_id "MSTRG.75075"; transcript_id "MSTRG.75075.4"; exon_number "24";
chr17	StringTie	exon	19849742	19849774	1000	-	.	gene_id "MSTRG.75075"; transcript_id "MSTRG.75075.4"; exon_number "25";
chr17	StringTie	exon	19864803	19864846	1000	-	.	gene_id "MSTRG.75075"; transcript_id "MSTRG.75075.4"; exon_number "26";
chr17	StringTie	transcript	19770830	19864845	1000	-	.	gene_id "MSTRG.75075"; transcript_id "MSTRG.75075.40";
chr17	StringTie	exon	19770830	19771067	1000	-	.	gene_id "MSTRG.75075"; transcript_id "MSTRG.75075.40"; exon_number "1";
chr17	StringTie	exon	19776314	19776407	1000	-	.	gene_id "MSTRG.75075"; transcript_id "MSTRG.75075.40"; exon_number "2";
chr17	StringTie	exon	19777581	19777716	1000	-	.	gene_id "MSTRG.75075"; transcript_id "MSTRG.75075.40"; exon_number "3";
chr17	StringTie	exon	19780472	19780629	1000	-	.	gene_id "MSTRG.75075"; transcript_id "MSTRG.75075.40"; exon_number "4";
chr17	StringTie	exon	19780986	19781104	1000	-	.	gene_id "MSTRG.75075"; transcript_id "MSTRG.75075.40"; exon_number "5";
chr17	StringTie	exon	19781889	19782067	1000	-	.	gene_id "MSTRG.75075"; transcript_id "MSTRG.75075.40"; exon_number "6";
chr17	StringTie	exon	19783697	19783905	1000	-	.	gene_id "MSTRG.75075"; transcript_id "MSTRG.75075.40"; exon_number "7";
chr17	StringTie	exon	19785937	19786086	1000	-	.	gene_id "MSTRG.75075"; transcript_id "MSTRG.75075.40"; exon_number "8";
chr17	StringTie	exon	19795622	19795725	1000	-	.	gene_id "MSTRG.75075"; transcript_id "MSTRG.75075.40"; exon_number "9";
chr17	StringTie	exon	19796095	19796282	1000	-	.	gene_id "MSTRG.75075"; transcript_id "MSTRG.75075.40"; exon_number "10";
chr17	StringTie	exon	19797396	19797682	1000	-	.	gene_id "MSTRG.75075"; transcript_id "MSTRG.75075.40"; exon_number "11";
chr17	StringTie	exon	19799495	19799575	1000	-	.	gene_id "MSTRG.75075"; transcript_id "MSTRG.75075.40"; exon_number "12";
chr17	StringTie	exon	19801777	19801922	1000	-	.	gene_id "MSTRG.75075"; transcript_id "MSTRG.75075.40"; exon_number "13";
chr17	StringTie	exon	19804693	19804830	1000	-	.	gene_id "MSTRG.75075"; transcript_id "MSTRG.75075.40"; exon_number "14";
chr17	StringTie	exon	19810378	19810438	1000	-	.	gene_id "MSTRG.75075"; transcript_id "MSTRG.75075.40"; exon_number "15";
chr17	StringTie	exon	19816749	19816920	1000	-	.	gene_id "MSTRG.75075"; transcript_id "MSTRG.75075.40"; exon_number "16";
chr17	StringTie	exon	19825094	19825182	1000	-	.	gene_id "MSTRG.75075"; transcript_id "MSTRG.75075.40"; exon_number "17";
chr17	StringTie	exon	19826139	19826186	1000	-	.	gene_id "MSTRG.75075"; transcript_id "MSTRG.75075.40"; exon_number "18";
chr17	StringTie	exon	19838501	19838583	1000	-	.	gene_id "MSTRG.75075"; transcript_id "MSTRG.75075.40"; exon_number "19";
chr17	StringTie	exon	19841489	19841547	1000	-	.	gene_id "MSTRG.75075"; transcript_id "MSTRG.75075.40"; exon_number "20";
chr17	StringTie	exon	19843121	19843222	1000	-	.	gene_id "MSTRG.75075"; transcript_id "MSTRG.75075.40"; exon_number "21";
chr17	StringTie	exon	19845304	19845377	1000	-	.	gene_id "MSTRG.75075"; transcript_id "MSTRG.75075.40"; exon_number "22";
chr17	StringTie	exon	19846737	19846910	1000	-	.	gene_id "MSTRG.75075"; transcript_id "MSTRG.75075.40"; exon_number "23";
chr17	StringTie	exon	19849306	19849405	1000	-	.	gene_id "MSTRG.75075"; transcript_id "MSTRG.75075.40"; exon_number "24";
chr17	StringTie	exon	19849742	19849774	1000	-	.	gene_id "MSTRG.75075"; transcript_id "MSTRG.75075.40"; exon_number "25";
chr17	StringTie	exon	19864803	19864845	1000	-	.	gene_id "MSTRG.75075"; transcript_id "MSTRG.75075.40"; exon_number "26";
chr17	StringTie	transcript	19770830	19864836	1000	-	.	gene_id "MSTRG.75075"; transcript_id "MSTRG.75075.41";
chr17	StringTie	exon	19770830	19771067	1000	-	.	gene_id "MSTRG.75075"; transcript_id "MSTRG.75075.41"; exon_number "1";
chr17	StringTie	exon	19776309	19776407	1000	-	.	gene_id "MSTRG.75075"; transcript_id "MSTRG.75075.41"; exon_number "2";
chr17	StringTie	exon	19777581	19777716	1000	-	.	gene_id "MSTRG.75075"; transcript_id "MSTRG.75075.41"; exon_number "3";
chr17	StringTie	exon	19780472	19780629	1000	-	.	gene_id "MSTRG.75075"; transcript_id "MSTRG.75075.41"; exon_number "4";
chr17	StringTie	exon	19780986	19781104	1000	-	.	gene_id "MSTRG.75075"; transcript_id "MSTRG.75075.41"; exon_number "5";
chr17	StringTie	exon	19781889	19782067	1000	-	.	gene_id "MSTRG.75075"; transcript_id "MSTRG.75075.41"; exon_number "6";
chr17	StringTie	exon	19783697	19783905	1000	-	.	gene_id "MSTRG.75075"; transcript_id "MSTRG.75075.41"; exon_number "7";
chr17	StringTie	exon	19785937	19786086	1000	-	.	gene_id "MSTRG.75075"; transcript_id "MSTRG.75075.41"; exon_number "8";
chr17	StringTie	exon	19795622	19795725	1000	-	.	gene_id "MSTRG.75075"; transcript_id "MSTRG.75075.41"; exon_number "9";
chr17	StringTie	exon	19796095	19796282	1000	-	.	gene_id "MSTRG.75075"; transcript_id "MSTRG.75075.41"; exon_number "10";
chr17	StringTie	exon	19797396	19797682	1000	-	.	gene_id "MSTRG.75075"; transcript_id "MSTRG.75075.41"; exon_number "11";
chr17	StringTie	exon	19799495	19799575	1000	-	.	gene_id "MSTRG.75075"; transcript_id "MSTRG.75075.41"; exon_number "12";
chr17	StringTie	exon	19801777	19801922	1000	-	.	gene_id "MSTRG.75075"; transcript_id "MSTRG.75075.41"; exon_number "13";
chr17	StringTie	exon	19804693	19804830	1000	-	.	gene_id "MSTRG.75075"; transcript_id "MSTRG.75075.41"; exon_number "14";
chr17	StringTie	exon	19810378	19810438	1000	-	.	gene_id "MSTRG.75075"; transcript_id "MSTRG.75075.41"; exon_number "15";
chr17	StringTie	exon	19825094	19825182	1000	-	.	gene_id "MSTRG.75075"; transcript_id "MSTRG.75075.41"; exon_number "16";
chr17	StringTie	exon	19826139	19826211	1000	-	.	gene_id "MSTRG.75075"; transcript_id "MSTRG.75075.41"; exon_number "17";
chr17	StringTie	exon	19838501	19838583	1000	-	.	gene_id "MSTRG.75075"; transcript_id "MSTRG.75075.41"; exon_number "18";
chr17	StringTie	exon	19841489	19841547	1000	-	.	gene_id "MSTRG.75075"; transcript_id "MSTRG.75075.41"; exon_number "19";
chr17	StringTie	exon	19843121	19843222	1000	-	.	gene_id "MSTRG.75075"; transcript_id "MSTRG.75075.41"; exon_number "20";
chr17	StringTie	exon	19845304	19845377	1000	-	.	gene_id "MSTRG.75075"; transcript_id "MSTRG.75075.41"; exon_number "21";
chr17	StringTie	exon	19846737	19846910	1000	-	.	gene_id "MSTRG.75075"; transcript_id "MSTRG.75075.41"; exon_number "22";
chr17	StringTie	exon	19849369	19849405	1000	-	.	gene_id "MSTRG.75075"; transcript_id "MSTRG.75075.41"; exon_number "23";
chr17	StringTie	exon	19849742	19849774	1000	-	.	gene_id "MSTRG.75075"; transcript_id "MSTRG.75075.41"; exon_number "24";
chr17	StringTie	exon	19860941	19861055	1000	-	.	gene_id "MSTRG.75075"; transcript_id "MSTRG.75075.41"; exon_number "25";
chr17	StringTie	exon	19864803	19864836	1000	-	.	gene_id "MSTRG.75075"; transcript_id "MSTRG.75075.41"; exon_number "26";
chr17	StringTie	transcript	19770830	19867835	1000	-	.	gene_id "MSTRG.75075"; transcript_id "MSTRG.75075.42";
chr17	StringTie	exon	19770830	19771067	1000	-	.	gene_id "MSTRG.75075"; transcript_id "MSTRG.75075.42"; exon_number "1";
chr17	StringTie	exon	19772018	19776407	1000	-	.	gene_id "MSTRG.75075"; transcript_id "MSTRG.75075.42"; exon_number "2";
chr17	StringTie	exon	19777581	19777716	1000	-	.	gene_id "MSTRG.75075"; transcript_id "MSTRG.75075.42"; exon_number "3";
chr17	StringTie	exon	19780472	19780629	1000	-	.	gene_id "MSTRG.75075"; transcript_id "MSTRG.75075.42"; exon_number "4";
chr17	StringTie	exon	19780986	19781104	1000	-	.	gene_id "MSTRG.75075"; transcript_id "MSTRG.75075.42"; exon_number "5";
chr17	StringTie	exon	19781889	19782067	1000	-	.	gene_id "MSTRG.75075"; transcript_id "MSTRG.75075.42"; exon_number "6";
chr17	StringTie	exon	19783697	19783905	1000	-	.	gene_id "MSTRG.75075"; transcript_id "MSTRG.75075.42"; exon_number "7";
chr17	StringTie	exon	19785937	19786086	1000	-	.	gene_id "MSTRG.75075"; transcript_id "MSTRG.75075.42"; exon_number "8";
chr17	StringTie	exon	19795622	19795725	1000	-	.	gene_id "MSTRG.75075"; transcript_id "MSTRG.75075.42"; exon_number "9";
chr17	StringTie	exon	19796095	19796282	1000	-	.	gene_id "MSTRG.75075"; transcript_id "MSTRG.75075.42"; exon_number "10";
chr17	StringTie	exon	19797396	19797682	1000	-	.	gene_id "MSTRG.75075"; transcript_id "MSTRG.75075.42"; exon_number "11";
chr17	StringTie	exon	19799495	19799575	1000	-	.	gene_id "MSTRG.75075"; transcript_id "MSTRG.75075.42"; exon_number "12";
chr17	StringTie	exon	19801777	19801922	1000	-	.	gene_id "MSTRG.75075"; transcript_id "MSTRG.75075.42"; exon_number "13";
chr17	StringTie	exon	19804693	19804830	1000	-	.	gene_id "MSTRG.75075"; transcript_id "MSTRG.75075.42"; exon_number "14";
chr17	StringTie	exon	19810378	19810438	1000	-	.	gene_id "MSTRG.75075"; transcript_id "MSTRG.75075.42"; exon_number "15";
chr17	StringTie	exon	19816749	19816920	1000	-	.	gene_id "MSTRG.75075"; transcript_id "MSTRG.75075.42"; exon_number "16";
chr17	StringTie	exon	19825094	19825182	1000	-	.	gene_id "MSTRG.75075"; transcript_id "MSTRG.75075.42"; exon_number "17";
chr17	StringTie	exon	19826139	19826186	1000	-	.	gene_id "MSTRG.75075"; transcript_id "MSTRG.75075.42"; exon_number "18";
chr17	StringTie	exon	19838501	19838583	1000	-	.	gene_id "MSTRG.75075"; transcript_id "MSTRG.75075.42"; exon_number "19";
chr17	StringTie	exon	19841489	19841547	1000	-	.	gene_id "MSTRG.75075"; transcript_id "MSTRG.75075.42"; exon_number "20";
chr17	StringTie	exon	19843121	19843222	1000	-	.	gene_id "MSTRG.75075"; transcript_id "MSTRG.75075.42"; exon_number "21";
chr17	StringTie	exon	19845304	19845377	1000	-	.	gene_id "MSTRG.75075"; transcript_id "MSTRG.75075.42"; exon_number "22";
chr17	StringTie	exon	19846737	19846910	1000	-	.	gene_id "MSTRG.75075"; transcript_id "MSTRG.75075.42"; exon_number "23";
chr17	StringTie	exon	19849306	19849405	1000	-	.	gene_id "MSTRG.75075"; transcript_id "MSTRG.75075.42"; exon_number "24";
chr17	StringTie	exon	19849742	19849774	1000	-	.	gene_id "MSTRG.75075"; transcript_id "MSTRG.75075.42"; exon_number "25";
chr17	StringTie	exon	19864803	19864844	1000	-	.	gene_id "MSTRG.75075"; transcript_id "MSTRG.75075.42"; exon_number "26";
chr17	StringTie	exon	19865736	19865828	1000	-	.	gene_id "MSTRG.75075"; transcript_id "MSTRG.75075.42"; exon_number "27";
chr17	StringTie	exon	19867328	19867835	1000	-	.	gene_id "MSTRG.75075"; transcript_id "MSTRG.75075.42"; exon_number "28";
chr17	StringTie	transcript	19770831	19868238	1000	-	.	gene_id "MSTRG.75075"; transcript_id "MSTRG.75075.44";
chr17	StringTie	exon	19770831	19771067	1000	-	.	gene_id "MSTRG.75075"; transcript_id "MSTRG.75075.44"; exon_number "1";
chr17	StringTie	exon	19776309	19776407	1000	-	.	gene_id "MSTRG.75075"; transcript_id "MSTRG.75075.44"; exon_number "2";
chr17	StringTie	exon	19777581	19777716	1000	-	.	gene_id "MSTRG.75075"; transcript_id "MSTRG.75075.44"; exon_number "3";
chr17	StringTie	exon	19780472	19780629	1000	-	.	gene_id "MSTRG.75075"; transcript_id "MSTRG.75075.44"; exon_number "4";
chr17	StringTie	exon	19780986	19781104	1000	-	.	gene_id "MSTRG.75075"; transcript_id "MSTRG.75075.44"; exon_number "5";
chr17	StringTie	exon	19781889	19782067	1000	-	.	gene_id "MSTRG.75075"; transcript_id "MSTRG.75075.44"; exon_number "6";
chr17	StringTie	exon	19783697	19783905	1000	-	.	gene_id "MSTRG.75075"; transcript_id "MSTRG.75075.44"; exon_number "7";
chr17	StringTie	exon	19785937	19786086	1000	-	.	gene_id "MSTRG.75075"; transcript_id "MSTRG.75075.44"; exon_number "8";
chr17	StringTie	exon	19795622	19795725	1000	-	.	gene_id "MSTRG.75075"; transcript_id "MSTRG.75075.44"; exon_number "9";
chr17	StringTie	exon	19796095	19796282	1000	-	.	gene_id "MSTRG.75075"; transcript_id "MSTRG.75075.44"; exon_number "10";
chr17	StringTie	exon	19797396	19797682	1000	-	.	gene_id "MSTRG.75075"; transcript_id "MSTRG.75075.44"; exon_number "11";
chr17	StringTie	exon	19799495	19799575	1000	-	.	gene_id "MSTRG.75075"; transcript_id "MSTRG.75075.44"; exon_number "12";
chr17	StringTie	exon	19801777	19801922	1000	-	.	gene_id "MSTRG.75075"; transcript_id "MSTRG.75075.44"; exon_number "13";
chr17	StringTie	exon	19804693	19804830	1000	-	.	gene_id "MSTRG.75075"; transcript_id "MSTRG.75075.44"; exon_number "14";
chr17	StringTie	exon	19810378	19810438	1000	-	.	gene_id "MSTRG.75075"; transcript_id "MSTRG.75075.44"; exon_number "15";
chr17	StringTie	exon	19816749	19816920	1000	-	.	gene_id "MSTRG.75075"; transcript_id "MSTRG.75075.44"; exon_number "16";
chr17	StringTie	exon	19825094	19825182	1000	-	.	gene_id "MSTRG.75075"; transcript_id "MSTRG.75075.44"; exon_number "17";
chr17	StringTie	exon	19826139	19826186	1000	-	.	gene_id "MSTRG.75075"; transcript_id "MSTRG.75075.44"; exon_number "18";
chr17	StringTie	exon	19835862	19837089	1000	-	.	gene_id "MSTRG.75075"; transcript_id "MSTRG.75075.44"; exon_number "19";
chr17	StringTie	exon	19838501	19838583	1000	-	.	gene_id "MSTRG.75075"; transcript_id "MSTRG.75075.44"; exon_number "20";
chr17	StringTie	exon	19841489	19841547	1000	-	.	gene_id "MSTRG.75075"; transcript_id "MSTRG.75075.44"; exon_number "21";
chr17	StringTie	exon	19843121	19843222	1000	-	.	gene_id "MSTRG.75075"; transcript_id "MSTRG.75075.44"; exon_number "22";
chr17	StringTie	exon	19845304	19845377	1000	-	.	gene_id "MSTRG.75075"; transcript_id "MSTRG.75075.44"; exon_number "23";
chr17	StringTie	exon	19846737	19846910	1000	-	.	gene_id "MSTRG.75075"; transcript_id "MSTRG.75075.44"; exon_number "24";
chr17	StringTie	exon	19849369	19849405	1000	-	.	gene_id "MSTRG.75075"; transcript_id "MSTRG.75075.44"; exon_number "25";
chr17	StringTie	exon	19849742	19849774	1000	-	.	gene_id "MSTRG.75075"; transcript_id "MSTRG.75075.44"; exon_number "26";
chr17	StringTie	exon	19864803	19864844	1000	-	.	gene_id "MSTRG.75075"; transcript_id "MSTRG.75075.44"; exon_number "27";
chr17	StringTie	exon	19865736	19865828	1000	-	.	gene_id "MSTRG.75075"; transcript_id "MSTRG.75075.44"; exon_number "28";
chr17	StringTie	exon	19867328	19868238	1000	-	.	gene_id "MSTRG.75075"; transcript_id "MSTRG.75075.44"; exon_number "29";
chr17	StringTie	transcript	19770831	19868338	1000	-	.	gene_id "MSTRG.75075"; transcript_id "MSTRG.75075.45";
chr17	StringTie	exon	19770831	19771063	1000	-	.	gene_id "MSTRG.75075"; transcript_id "MSTRG.75075.45"; exon_number "1";
chr17	StringTie	exon	19776309	19776407	1000	-	.	gene_id "MSTRG.75075"; transcript_id "MSTRG.75075.45"; exon_number "2";
chr17	StringTie	exon	19777581	19777716	1000	-	.	gene_id "MSTRG.75075"; transcript_id "MSTRG.75075.45"; exon_number "3";
chr17	StringTie	exon	19780472	19780629	1000	-	.	gene_id "MSTRG.75075"; transcript_id "MSTRG.75075.45"; exon_number "4";
chr17	StringTie	exon	19780986	19781104	1000	-	.	gene_id "MSTRG.75075"; transcript_id "MSTRG.75075.45"; exon_number "5";
chr17	StringTie	exon	19781889	19782067	1000	-	.	gene_id "MSTRG.75075"; transcript_id "MSTRG.75075.45"; exon_number "6";
chr17	StringTie	exon	19783697	19783905	1000	-	.	gene_id "MSTRG.75075"; transcript_id "MSTRG.75075.45"; exon_number "7";
chr17	StringTie	exon	19785937	19786005	1000	-	.	gene_id "MSTRG.75075"; transcript_id "MSTRG.75075.45"; exon_number "8";
chr17	StringTie	exon	19795622	19795725	1000	-	.	gene_id "MSTRG.75075"; transcript_id "MSTRG.75075.45"; exon_number "9";
chr17	StringTie	exon	19796095	19796282	1000	-	.	gene_id "MSTRG.75075"; transcript_id "MSTRG.75075.45"; exon_number "10";
chr17	StringTie	exon	19797396	19797682	1000	-	.	gene_id "MSTRG.75075"; transcript_id "MSTRG.75075.45"; exon_number "11";
chr17	StringTie	exon	19799495	19799575	1000	-	.	gene_id "MSTRG.75075"; transcript_id "MSTRG.75075.45"; exon_number "12";
chr17	StringTie	exon	19801777	19801922	1000	-	.	gene_id "MSTRG.75075"; transcript_id "MSTRG.75075.45"; exon_number "13";
chr17	StringTie	exon	19804693	19804830	1000	-	.	gene_id "MSTRG.75075"; transcript_id "MSTRG.75075.45"; exon_number "14";
chr17	StringTie	exon	19810378	19810438	1000	-	.	gene_id "MSTRG.75075"; transcript_id "MSTRG.75075.45"; exon_number "15";
chr17	StringTie	exon	19816749	19816920	1000	-	.	gene_id "MSTRG.75075"; transcript_id "MSTRG.75075.45"; exon_number "16";
chr17	StringTie	exon	19825094	19825182	1000	-	.	gene_id "MSTRG.75075"; transcript_id "MSTRG.75075.45"; exon_number "17";
chr17	StringTie	exon	19826139	19826186	1000	-	.	gene_id "MSTRG.75075"; transcript_id "MSTRG.75075.45"; exon_number "18";
chr17	StringTie	exon	19838501	19838583	1000	-	.	gene_id "MSTRG.75075"; transcript_id "MSTRG.75075.45"; exon_number "19";
chr17	StringTie	exon	19841489	19841547	1000	-	.	gene_id "MSTRG.75075"; transcript_id "MSTRG.75075.45"; exon_number "20";
chr17	StringTie	exon	19843121	19843222	1000	-	.	gene_id "MSTRG.75075"; transcript_id "MSTRG.75075.45"; exon_number "21";
chr17	StringTie	exon	19845304	19845377	1000	-	.	gene_id "MSTRG.75075"; transcript_id "MSTRG.75075.45"; exon_number "22";
chr17	StringTie	exon	19846737	19846910	1000	-	.	gene_id "MSTRG.75075"; transcript_id "MSTRG.75075.45"; exon_number "23";
chr17	StringTie	exon	19849369	19849405	1000	-	.	gene_id "MSTRG.75075"; transcript_id "MSTRG.75075.45"; exon_number "24";
chr17	StringTie	exon	19849742	19849774	1000	-	.	gene_id "MSTRG.75075"; transcript_id "MSTRG.75075.45"; exon_number "25";
chr17	StringTie	exon	19864803	19864844	1000	-	.	gene_id "MSTRG.75075"; transcript_id "MSTRG.75075.45"; exon_number "26";
chr17	StringTie	exon	19865736	19865828	1000	-	.	gene_id "MSTRG.75075"; transcript_id "MSTRG.75075.45"; exon_number "27";
chr17	StringTie	exon	19867328	19868338	1000	-	.	gene_id "MSTRG.75075"; transcript_id "MSTRG.75075.45"; exon_number "28";
chr17	StringTie	transcript	19770832	19864845	1000	-	.	gene_id "MSTRG.75075"; transcript_id "MSTRG.75075.46";
chr17	StringTie	exon	19770832	19771067	1000	-	.	gene_id "MSTRG.75075"; transcript_id "MSTRG.75075.46"; exon_number "1";
chr17	StringTie	exon	19772018	19776407	1000	-	.	gene_id "MSTRG.75075"; transcript_id "MSTRG.75075.46"; exon_number "2";
chr17	StringTie	exon	19777581	19777716	1000	-	.	gene_id "MSTRG.75075"; transcript_id "MSTRG.75075.46"; exon_number "3";
chr17	StringTie	exon	19780472	19780629	1000	-	.	gene_id "MSTRG.75075"; transcript_id "MSTRG.75075.46"; exon_number "4";
chr17	StringTie	exon	19780986	19781104	1000	-	.	gene_id "MSTRG.75075"; transcript_id "MSTRG.75075.46"; exon_number "5";
chr17	StringTie	exon	19781889	19782067	1000	-	.	gene_id "MSTRG.75075"; transcript_id "MSTRG.75075.46"; exon_number "6";
chr17	StringTie	exon	19783697	19783905	1000	-	.	gene_id "MSTRG.75075"; transcript_id "MSTRG.75075.46"; exon_number "7";
chr17	StringTie	exon	19785937	19786086	1000	-	.	gene_id "MSTRG.75075"; transcript_id "MSTRG.75075.46"; exon_number "8";
chr17	StringTie	exon	19795622	19795725	1000	-	.	gene_id "MSTRG.75075"; transcript_id "MSTRG.75075.46"; exon_number "9";
chr17	StringTie	exon	19796095	19796282	1000	-	.	gene_id "MSTRG.75075"; transcript_id "MSTRG.75075.46"; exon_number "10";
chr17	StringTie	exon	19797396	19797682	1000	-	.	gene_id "MSTRG.75075"; transcript_id "MSTRG.75075.46"; exon_number "11";
chr17	StringTie	exon	19799495	19799575	1000	-	.	gene_id "MSTRG.75075"; transcript_id "MSTRG.75075.46"; exon_number "12";
chr17	StringTie	exon	19801777	19801922	1000	-	.	gene_id "MSTRG.75075"; transcript_id "MSTRG.75075.46"; exon_number "13";
chr17	StringTie	exon	19804693	19804830	1000	-	.	gene_id "MSTRG.75075"; transcript_id "MSTRG.75075.46"; exon_number "14";
chr17	StringTie	exon	19810378	19810438	1000	-	.	gene_id "MSTRG.75075"; transcript_id "MSTRG.75075.46"; exon_number "15";
chr17	StringTie	exon	19816749	19816920	1000	-	.	gene_id "MSTRG.75075"; transcript_id "MSTRG.75075.46"; exon_number "16";
chr17	StringTie	exon	19825094	19825182	1000	-	.	gene_id "MSTRG.75075"; transcript_id "MSTRG.75075.46"; exon_number "17";
chr17	StringTie	exon	19826139	19826186	1000	-	.	gene_id "MSTRG.75075"; transcript_id "MSTRG.75075.46"; exon_number "18";
chr17	StringTie	exon	19838501	19838583	1000	-	.	gene_id "MSTRG.75075"; transcript_id "MSTRG.75075.46"; exon_number "19";
chr17	StringTie	exon	19841489	19841547	1000	-	.	gene_id "MSTRG.75075"; transcript_id "MSTRG.75075.46"; exon_number "20";
chr17	StringTie	exon	19843121	19843222	1000	-	.	gene_id "MSTRG.75075"; transcript_id "MSTRG.75075.46"; exon_number "21";
chr17	StringTie	exon	19845304	19845377	1000	-	.	gene_id "MSTRG.75075"; transcript_id "MSTRG.75075.46"; exon_number "22";
chr17	StringTie	exon	19846737	19846904	1000	-	.	gene_id "MSTRG.75075"; transcript_id "MSTRG.75075.46"; exon_number "23";
chr17	StringTie	exon	19849369	19849405	1000	-	.	gene_id "MSTRG.75075"; transcript_id "MSTRG.75075.46"; exon_number "24";
chr17	StringTie	exon	19849742	19849774	1000	-	.	gene_id "MSTRG.75075"; transcript_id "MSTRG.75075.46"; exon_number "25";
chr17	StringTie	exon	19864803	19864845	1000	-	.	gene_id "MSTRG.75075"; transcript_id "MSTRG.75075.46"; exon_number "26";
chr17	StringTie	transcript	19770832	19867916	1000	-	.	gene_id "MSTRG.75075"; transcript_id "MSTRG.75075.47";
chr17	StringTie	exon	19770832	19771067	1000	-	.	gene_id "MSTRG.75075"; transcript_id "MSTRG.75075.47"; exon_number "1";
chr17	StringTie	exon	19776309	19776407	1000	-	.	gene_id "MSTRG.75075"; transcript_id "MSTRG.75075.47"; exon_number "2";
chr17	StringTie	exon	19777581	19777716	1000	-	.	gene_id "MSTRG.75075"; transcript_id "MSTRG.75075.47"; exon_number "3";
chr17	StringTie	exon	19780472	19780629	1000	-	.	gene_id "MSTRG.75075"; transcript_id "MSTRG.75075.47"; exon_number "4";
chr17	StringTie	exon	19780986	19781104	1000	-	.	gene_id "MSTRG.75075"; transcript_id "MSTRG.75075.47"; exon_number "5";
chr17	StringTie	exon	19781889	19782067	1000	-	.	gene_id "MSTRG.75075"; transcript_id "MSTRG.75075.47"; exon_number "6";
chr17	StringTie	exon	19783697	19783905	1000	-	.	gene_id "MSTRG.75075"; transcript_id "MSTRG.75075.47"; exon_number "7";
chr17	StringTie	exon	19785937	19786086	1000	-	.	gene_id "MSTRG.75075"; transcript_id "MSTRG.75075.47"; exon_number "8";
chr17	StringTie	exon	19795622	19795725	1000	-	.	gene_id "MSTRG.75075"; transcript_id "MSTRG.75075.47"; exon_number "9";
chr17	StringTie	exon	19796095	19796230	1000	-	.	gene_id "MSTRG.75075"; transcript_id "MSTRG.75075.47"; exon_number "10";
chr17	StringTie	exon	19797396	19797682	1000	-	.	gene_id "MSTRG.75075"; transcript_id "MSTRG.75075.47"; exon_number "11";
chr17	StringTie	exon	19799495	19799575	1000	-	.	gene_id "MSTRG.75075"; transcript_id "MSTRG.75075.47"; exon_number "12";
chr17	StringTie	exon	19801777	19801922	1000	-	.	gene_id "MSTRG.75075"; transcript_id "MSTRG.75075.47"; exon_number "13";
chr17	StringTie	exon	19804693	19804830	1000	-	.	gene_id "MSTRG.75075"; transcript_id "MSTRG.75075.47"; exon_number "14";
chr17	StringTie	exon	19810378	19810438	1000	-	.	gene_id "MSTRG.75075"; transcript_id "MSTRG.75075.47"; exon_number "15";
chr17	StringTie	exon	19816749	19816920	1000	-	.	gene_id "MSTRG.75075"; transcript_id "MSTRG.75075.47"; exon_number "16";
chr17	StringTie	exon	19825094	19825182	1000	-	.	gene_id "MSTRG.75075"; transcript_id "MSTRG.75075.47"; exon_number "17";
chr17	StringTie	exon	19826139	19826186	1000	-	.	gene_id "MSTRG.75075"; transcript_id "MSTRG.75075.47"; exon_number "18";
chr17	StringTie	exon	19838501	19838583	1000	-	.	gene_id "MSTRG.75075"; transcript_id "MSTRG.75075.47"; exon_number "19";
chr17	StringTie	exon	19841489	19841547	1000	-	.	gene_id "MSTRG.75075"; transcript_id "MSTRG.75075.47"; exon_number "20";
chr17	StringTie	exon	19843121	19843222	1000	-	.	gene_id "MSTRG.75075"; transcript_id "MSTRG.75075.47"; exon_number "21";
chr17	StringTie	exon	19845304	19845377	1000	-	.	gene_id "MSTRG.75075"; transcript_id "MSTRG.75075.47"; exon_number "22";
chr17	StringTie	exon	19846737	19846910	1000	-	.	gene_id "MSTRG.75075"; transcript_id "MSTRG.75075.47"; exon_number "23";
chr17	StringTie	exon	19849306	19849405	1000	-	.	gene_id "MSTRG.75075"; transcript_id "MSTRG.75075.47"; exon_number "24";
chr17	StringTie	exon	19849742	19849774	1000	-	.	gene_id "MSTRG.75075"; transcript_id "MSTRG.75075.47"; exon_number "25";
chr17	StringTie	exon	19864803	19864844	1000	-	.	gene_id "MSTRG.75075"; transcript_id "MSTRG.75075.47"; exon_number "26";
chr17	StringTie	exon	19865736	19865828	1000	-	.	gene_id "MSTRG.75075"; transcript_id "MSTRG.75075.47"; exon_number "27";
chr17	StringTie	exon	19867328	19867916	1000	-	.	gene_id "MSTRG.75075"; transcript_id "MSTRG.75075.47"; exon_number "28";
chr17	StringTie	transcript	19770832	19867478	1000	-	.	gene_id "MSTRG.75075"; transcript_id "MSTRG.75075.48";
chr17	StringTie	exon	19770832	19771067	1000	-	.	gene_id "MSTRG.75075"; transcript_id "MSTRG.75075.48"; exon_number "1";
chr17	StringTie	exon	19771657	19776407	1000	-	.	gene_id "MSTRG.75075"; transcript_id "MSTRG.75075.48"; exon_number "2";
chr17	StringTie	exon	19777581	19777716	1000	-	.	gene_id "MSTRG.75075"; transcript_id "MSTRG.75075.48"; exon_number "3";
chr17	StringTie	exon	19780472	19780629	1000	-	.	gene_id "MSTRG.75075"; transcript_id "MSTRG.75075.48"; exon_number "4";
chr17	StringTie	exon	19780986	19781104	1000	-	.	gene_id "MSTRG.75075"; transcript_id "MSTRG.75075.48"; exon_number "5";
chr17	StringTie	exon	19781889	19782067	1000	-	.	gene_id "MSTRG.75075"; transcript_id "MSTRG.75075.48"; exon_number "6";
chr17	StringTie	exon	19783697	19783905	1000	-	.	gene_id "MSTRG.75075"; transcript_id "MSTRG.75075.48"; exon_number "7";
chr17	StringTie	exon	19785937	19786086	1000	-	.	gene_id "MSTRG.75075"; transcript_id "MSTRG.75075.48"; exon_number "8";
chr17	StringTie	exon	19795622	19795725	1000	-	.	gene_id "MSTRG.75075"; transcript_id "MSTRG.75075.48"; exon_number "9";
chr17	StringTie	exon	19796095	19796282	1000	-	.	gene_id "MSTRG.75075"; transcript_id "MSTRG.75075.48"; exon_number "10";
chr17	StringTie	exon	19797396	19797682	1000	-	.	gene_id "MSTRG.75075"; transcript_id "MSTRG.75075.48"; exon_number "11";
chr17	StringTie	exon	19799495	19799575	1000	-	.	gene_id "MSTRG.75075"; transcript_id "MSTRG.75075.48"; exon_number "12";
chr17	StringTie	exon	19801777	19801922	1000	-	.	gene_id "MSTRG.75075"; transcript_id "MSTRG.75075.48"; exon_number "13";
chr17	StringTie	exon	19804693	19804830	1000	-	.	gene_id "MSTRG.75075"; transcript_id "MSTRG.75075.48"; exon_number "14";
chr17	StringTie	exon	19810378	19810438	1000	-	.	gene_id "MSTRG.75075"; transcript_id "MSTRG.75075.48"; exon_number "15";
chr17	StringTie	exon	19816749	19816920	1000	-	.	gene_id "MSTRG.75075"; transcript_id "MSTRG.75075.48"; exon_number "16";
chr17	StringTie	exon	19825094	19825182	1000	-	.	gene_id "MSTRG.75075"; transcript_id "MSTRG.75075.48"; exon_number "17";
chr17	StringTie	exon	19826139	19826186	1000	-	.	gene_id "MSTRG.75075"; transcript_id "MSTRG.75075.48"; exon_number "18";
chr17	StringTie	exon	19838501	19838583	1000	-	.	gene_id "MSTRG.75075"; transcript_id "MSTRG.75075.48"; exon_number "19";
chr17	StringTie	exon	19841489	19841547	1000	-	.	gene_id "MSTRG.75075"; transcript_id "MSTRG.75075.48"; exon_number "20";
chr17	StringTie	exon	19843121	19843222	1000	-	.	gene_id "MSTRG.75075"; transcript_id "MSTRG.75075.48"; exon_number "21";
chr17	StringTie	exon	19845304	19845377	1000	-	.	gene_id "MSTRG.75075"; transcript_id "MSTRG.75075.48"; exon_number "22";
chr17	StringTie	exon	19846737	19846910	1000	-	.	gene_id "MSTRG.75075"; transcript_id "MSTRG.75075.48"; exon_number "23";
chr17	StringTie	exon	19849306	19849405	1000	-	.	gene_id "MSTRG.75075"; transcript_id "MSTRG.75075.48"; exon_number "24";
chr17	StringTie	exon	19849742	19849774	1000	-	.	gene_id "MSTRG.75075"; transcript_id "MSTRG.75075.48"; exon_number "25";
chr17	StringTie	exon	19864803	19864844	1000	-	.	gene_id "MSTRG.75075"; transcript_id "MSTRG.75075.48"; exon_number "26";
chr17	StringTie	exon	19865736	19865828	1000	-	.	gene_id "MSTRG.75075"; transcript_id "MSTRG.75075.48"; exon_number "27";
chr17	StringTie	exon	19867328	19867478	1000	-	.	gene_id "MSTRG.75075"; transcript_id "MSTRG.75075.48"; exon_number "28";
chr17	StringTie	transcript	19770833	19838504	1000	-	.	gene_id "MSTRG.75075"; transcript_id "MSTRG.75075.49";
chr17	StringTie	exon	19770833	19771067	1000	-	.	gene_id "MSTRG.75075"; transcript_id "MSTRG.75075.49"; exon_number "1";
chr17	StringTie	exon	19776309	19776407	1000	-	.	gene_id "MSTRG.75075"; transcript_id "MSTRG.75075.49"; exon_number "2";
chr17	StringTie	exon	19777581	19777716	1000	-	.	gene_id "MSTRG.75075"; transcript_id "MSTRG.75075.49"; exon_number "3";
chr17	StringTie	exon	19780472	19780629	1000	-	.	gene_id "MSTRG.75075"; transcript_id "MSTRG.75075.49"; exon_number "4";
chr17	StringTie	exon	19780986	19781104	1000	-	.	gene_id "MSTRG.75075"; transcript_id "MSTRG.75075.49"; exon_number "5";
chr17	StringTie	exon	19781889	19782067	1000	-	.	gene_id "MSTRG.75075"; transcript_id "MSTRG.75075.49"; exon_number "6";
chr17	StringTie	exon	19783697	19783905	1000	-	.	gene_id "MSTRG.75075"; transcript_id "MSTRG.75075.49"; exon_number "7";
chr17	StringTie	exon	19785937	19786044	1000	-	.	gene_id "MSTRG.75075"; transcript_id "MSTRG.75075.49"; exon_number "8";
chr17	StringTie	exon	19795622	19795725	1000	-	.	gene_id "MSTRG.75075"; transcript_id "MSTRG.75075.49"; exon_number "9";
chr17	StringTie	exon	19796095	19796282	1000	-	.	gene_id "MSTRG.75075"; transcript_id "MSTRG.75075.49"; exon_number "10";
chr17	StringTie	exon	19797396	19797682	1000	-	.	gene_id "MSTRG.75075"; transcript_id "MSTRG.75075.49"; exon_number "11";
chr17	StringTie	exon	19799495	19799575	1000	-	.	gene_id "MSTRG.75075"; transcript_id "MSTRG.75075.49"; exon_number "12";
chr17	StringTie	exon	19801777	19801922	1000	-	.	gene_id "MSTRG.75075"; transcript_id "MSTRG.75075.49"; exon_number "13";
chr17	StringTie	exon	19804693	19804830	1000	-	.	gene_id "MSTRG.75075"; transcript_id "MSTRG.75075.49"; exon_number "14";
chr17	StringTie	exon	19810378	19810438	1000	-	.	gene_id "MSTRG.75075"; transcript_id "MSTRG.75075.49"; exon_number "15";
chr17	StringTie	exon	19825094	19825182	1000	-	.	gene_id "MSTRG.75075"; transcript_id "MSTRG.75075.49"; exon_number "16";
chr17	StringTie	exon	19838501	19838504	1000	-	.	gene_id "MSTRG.75075"; transcript_id "MSTRG.75075.49"; exon_number "17";
chr17	StringTie	transcript	19770823	19839655	1000	-	.	gene_id "MSTRG.75075"; transcript_id "MSTRG.75075.5";
chr17	StringTie	exon	19770823	19771067	1000	-	.	gene_id "MSTRG.75075"; transcript_id "MSTRG.75075.5"; exon_number "1";
chr17	StringTie	exon	19776309	19776407	1000	-	.	gene_id "MSTRG.75075"; transcript_id "MSTRG.75075.5"; exon_number "2";
chr17	StringTie	exon	19777581	19777716	1000	-	.	gene_id "MSTRG.75075"; transcript_id "MSTRG.75075.5"; exon_number "3";
chr17	StringTie	exon	19780472	19780629	1000	-	.	gene_id "MSTRG.75075"; transcript_id "MSTRG.75075.5"; exon_number "4";
chr17	StringTie	exon	19780986	19781104	1000	-	.	gene_id "MSTRG.75075"; transcript_id "MSTRG.75075.5"; exon_number "5";
chr17	StringTie	exon	19781889	19782067	1000	-	.	gene_id "MSTRG.75075"; transcript_id "MSTRG.75075.5"; exon_number "6";
chr17	StringTie	exon	19783697	19783905	1000	-	.	gene_id "MSTRG.75075"; transcript_id "MSTRG.75075.5"; exon_number "7";
chr17	StringTie	exon	19785937	19786086	1000	-	.	gene_id "MSTRG.75075"; transcript_id "MSTRG.75075.5"; exon_number "8";
chr17	StringTie	exon	19795622	19795725	1000	-	.	gene_id "MSTRG.75075"; transcript_id "MSTRG.75075.5"; exon_number "9";
chr17	StringTie	exon	19796095	19796282	1000	-	.	gene_id "MSTRG.75075"; transcript_id "MSTRG.75075.5"; exon_number "10";
chr17	StringTie	exon	19797396	19797682	1000	-	.	gene_id "MSTRG.75075"; transcript_id "MSTRG.75075.5"; exon_number "11";
chr17	StringTie	exon	19799495	19799575	1000	-	.	gene_id "MSTRG.75075"; transcript_id "MSTRG.75075.5"; exon_number "12";
chr17	StringTie	exon	19801777	19801922	1000	-	.	gene_id "MSTRG.75075"; transcript_id "MSTRG.75075.5"; exon_number "13";
chr17	StringTie	exon	19804693	19804830	1000	-	.	gene_id "MSTRG.75075"; transcript_id "MSTRG.75075.5"; exon_number "14";
chr17	StringTie	exon	19810378	19810438	1000	-	.	gene_id "MSTRG.75075"; transcript_id "MSTRG.75075.5"; exon_number "15";
chr17	StringTie	exon	19816749	19816920	1000	-	.	gene_id "MSTRG.75075"; transcript_id "MSTRG.75075.5"; exon_number "16";
chr17	StringTie	exon	19825094	19825182	1000	-	.	gene_id "MSTRG.75075"; transcript_id "MSTRG.75075.5"; exon_number "17";
chr17	StringTie	exon	19826139	19826186	1000	-	.	gene_id "MSTRG.75075"; transcript_id "MSTRG.75075.5"; exon_number "18";
chr17	StringTie	exon	19838501	19838583	1000	-	.	gene_id "MSTRG.75075"; transcript_id "MSTRG.75075.5"; exon_number "19";
chr17	StringTie	exon	19839553	19839655	1000	-	.	gene_id "MSTRG.75075"; transcript_id "MSTRG.75075.5"; exon_number "20";
chr17	StringTie	transcript	19770833	19849779	1000	-	.	gene_id "MSTRG.75075"; transcript_id "MSTRG.75075.50";
chr17	StringTie	exon	19770833	19771067	1000	-	.	gene_id "MSTRG.75075"; transcript_id "MSTRG.75075.50"; exon_number "1";
chr17	StringTie	exon	19776309	19776435	1000	-	.	gene_id "MSTRG.75075"; transcript_id "MSTRG.75075.50"; exon_number "2";
chr17	StringTie	exon	19777581	19777716	1000	-	.	gene_id "MSTRG.75075"; transcript_id "MSTRG.75075.50"; exon_number "3";
chr17	StringTie	exon	19780472	19780629	1000	-	.	gene_id "MSTRG.75075"; transcript_id "MSTRG.75075.50"; exon_number "4";
chr17	StringTie	exon	19780986	19781104	1000	-	.	gene_id "MSTRG.75075"; transcript_id "MSTRG.75075.50"; exon_number "5";
chr17	StringTie	exon	19781889	19782067	1000	-	.	gene_id "MSTRG.75075"; transcript_id "MSTRG.75075.50"; exon_number "6";
chr17	StringTie	exon	19783697	19783905	1000	-	.	gene_id "MSTRG.75075"; transcript_id "MSTRG.75075.50"; exon_number "7";
chr17	StringTie	exon	19785937	19786086	1000	-	.	gene_id "MSTRG.75075"; transcript_id "MSTRG.75075.50"; exon_number "8";
chr17	StringTie	exon	19795622	19795725	1000	-	.	gene_id "MSTRG.75075"; transcript_id "MSTRG.75075.50"; exon_number "9";
chr17	StringTie	exon	19796095	19796282	1000	-	.	gene_id "MSTRG.75075"; transcript_id "MSTRG.75075.50"; exon_number "10";
chr17	StringTie	exon	19797396	19797682	1000	-	.	gene_id "MSTRG.75075"; transcript_id "MSTRG.75075.50"; exon_number "11";
chr17	StringTie	exon	19799495	19799575	1000	-	.	gene_id "MSTRG.75075"; transcript_id "MSTRG.75075.50"; exon_number "12";
chr17	StringTie	exon	19801777	19801922	1000	-	.	gene_id "MSTRG.75075"; transcript_id "MSTRG.75075.50"; exon_number "13";
chr17	StringTie	exon	19804693	19804830	1000	-	.	gene_id "MSTRG.75075"; transcript_id "MSTRG.75075.50"; exon_number "14";
chr17	StringTie	exon	19810378	19810438	1000	-	.	gene_id "MSTRG.75075"; transcript_id "MSTRG.75075.50"; exon_number "15";
chr17	StringTie	exon	19816749	19816920	1000	-	.	gene_id "MSTRG.75075"; transcript_id "MSTRG.75075.50"; exon_number "16";
chr17	StringTie	exon	19825094	19825182	1000	-	.	gene_id "MSTRG.75075"; transcript_id "MSTRG.75075.50"; exon_number "17";
chr17	StringTie	exon	19826139	19826186	1000	-	.	gene_id "MSTRG.75075"; transcript_id "MSTRG.75075.50"; exon_number "18";
chr17	StringTie	exon	19838501	19838583	1000	-	.	gene_id "MSTRG.75075"; transcript_id "MSTRG.75075.50"; exon_number "19";
chr17	StringTie	exon	19841489	19841547	1000	-	.	gene_id "MSTRG.75075"; transcript_id "MSTRG.75075.50"; exon_number "20";
chr17	StringTie	exon	19843121	19843222	1000	-	.	gene_id "MSTRG.75075"; transcript_id "MSTRG.75075.50"; exon_number "21";
chr17	StringTie	exon	19845304	19845377	1000	-	.	gene_id "MSTRG.75075"; transcript_id "MSTRG.75075.50"; exon_number "22";
chr17	StringTie	exon	19846737	19846910	1000	-	.	gene_id "MSTRG.75075"; transcript_id "MSTRG.75075.50"; exon_number "23";
chr17	StringTie	exon	19849369	19849405	1000	-	.	gene_id "MSTRG.75075"; transcript_id "MSTRG.75075.50"; exon_number "24";
chr17	StringTie	exon	19849742	19849779	1000	-	.	gene_id "MSTRG.75075"; transcript_id "MSTRG.75075.50"; exon_number "25";
chr17	StringTie	transcript	19770833	19867823	1000	-	.	gene_id "MSTRG.75075"; transcript_id "MSTRG.75075.51";
chr17	StringTie	exon	19770833	19771067	1000	-	.	gene_id "MSTRG.75075"; transcript_id "MSTRG.75075.51"; exon_number "1";
chr17	StringTie	exon	19776309	19776407	1000	-	.	gene_id "MSTRG.75075"; transcript_id "MSTRG.75075.51"; exon_number "2";
chr17	StringTie	exon	19777581	19777716	1000	-	.	gene_id "MSTRG.75075"; transcript_id "MSTRG.75075.51"; exon_number "3";
chr17	StringTie	exon	19780472	19780629	1000	-	.	gene_id "MSTRG.75075"; transcript_id "MSTRG.75075.51"; exon_number "4";
chr17	StringTie	exon	19780986	19781104	1000	-	.	gene_id "MSTRG.75075"; transcript_id "MSTRG.75075.51"; exon_number "5";
chr17	StringTie	exon	19781889	19782067	1000	-	.	gene_id "MSTRG.75075"; transcript_id "MSTRG.75075.51"; exon_number "6";
chr17	StringTie	exon	19783697	19783905	1000	-	.	gene_id "MSTRG.75075"; transcript_id "MSTRG.75075.51"; exon_number "7";
chr17	StringTie	exon	19785937	19786086	1000	-	.	gene_id "MSTRG.75075"; transcript_id "MSTRG.75075.51"; exon_number "8";
chr17	StringTie	exon	19795622	19795725	1000	-	.	gene_id "MSTRG.75075"; transcript_id "MSTRG.75075.51"; exon_number "9";
chr17	StringTie	exon	19796095	19796282	1000	-	.	gene_id "MSTRG.75075"; transcript_id "MSTRG.75075.51"; exon_number "10";
chr17	StringTie	exon	19797396	19797682	1000	-	.	gene_id "MSTRG.75075"; transcript_id "MSTRG.75075.51"; exon_number "11";
chr17	StringTie	exon	19799495	19799575	1000	-	.	gene_id "MSTRG.75075"; transcript_id "MSTRG.75075.51"; exon_number "12";
chr17	StringTie	exon	19801777	19801922	1000	-	.	gene_id "MSTRG.75075"; transcript_id "MSTRG.75075.51"; exon_number "13";
chr17	StringTie	exon	19804693	19804830	1000	-	.	gene_id "MSTRG.75075"; transcript_id "MSTRG.75075.51"; exon_number "14";
chr17	StringTie	exon	19810378	19810438	1000	-	.	gene_id "MSTRG.75075"; transcript_id "MSTRG.75075.51"; exon_number "15";
chr17	StringTie	exon	19816749	19816920	1000	-	.	gene_id "MSTRG.75075"; transcript_id "MSTRG.75075.51"; exon_number "16";
chr17	StringTie	exon	19825094	19825182	1000	-	.	gene_id "MSTRG.75075"; transcript_id "MSTRG.75075.51"; exon_number "17";
chr17	StringTie	exon	19826139	19826177	1000	-	.	gene_id "MSTRG.75075"; transcript_id "MSTRG.75075.51"; exon_number "18";
chr17	StringTie	exon	19838541	19838583	1000	-	.	gene_id "MSTRG.75075"; transcript_id "MSTRG.75075.51"; exon_number "19";
chr17	StringTie	exon	19841489	19841547	1000	-	.	gene_id "MSTRG.75075"; transcript_id "MSTRG.75075.51"; exon_number "20";
chr17	StringTie	exon	19843121	19843222	1000	-	.	gene_id "MSTRG.75075"; transcript_id "MSTRG.75075.51"; exon_number "21";
chr17	StringTie	exon	19845304	19845377	1000	-	.	gene_id "MSTRG.75075"; transcript_id "MSTRG.75075.51"; exon_number "22";
chr17	StringTie	exon	19846737	19846910	1000	-	.	gene_id "MSTRG.75075"; transcript_id "MSTRG.75075.51"; exon_number "23";
chr17	StringTie	exon	19849369	19849405	1000	-	.	gene_id "MSTRG.75075"; transcript_id "MSTRG.75075.51"; exon_number "24";
chr17	StringTie	exon	19849742	19849774	1000	-	.	gene_id "MSTRG.75075"; transcript_id "MSTRG.75075.51"; exon_number "25";
chr17	StringTie	exon	19864803	19864844	1000	-	.	gene_id "MSTRG.75075"; transcript_id "MSTRG.75075.51"; exon_number "26";
chr17	StringTie	exon	19865736	19865828	1000	-	.	gene_id "MSTRG.75075"; transcript_id "MSTRG.75075.51"; exon_number "27";
chr17	StringTie	exon	19867328	19867823	1000	-	.	gene_id "MSTRG.75075"; transcript_id "MSTRG.75075.51"; exon_number "28";
chr17	StringTie	transcript	19770834	19849778	1000	-	.	gene_id "MSTRG.75075"; transcript_id "MSTRG.75075.52";
chr17	StringTie	exon	19770834	19771063	1000	-	.	gene_id "MSTRG.75075"; transcript_id "MSTRG.75075.52"; exon_number "1";
chr17	StringTie	exon	19776309	19776407	1000	-	.	gene_id "MSTRG.75075"; transcript_id "MSTRG.75075.52"; exon_number "2";
chr17	StringTie	exon	19777581	19777716	1000	-	.	gene_id "MSTRG.75075"; transcript_id "MSTRG.75075.52"; exon_number "3";
chr17	StringTie	exon	19780472	19780629	1000	-	.	gene_id "MSTRG.75075"; transcript_id "MSTRG.75075.52"; exon_number "4";
chr17	StringTie	exon	19780986	19781104	1000	-	.	gene_id "MSTRG.75075"; transcript_id "MSTRG.75075.52"; exon_number "5";
chr17	StringTie	exon	19781889	19782067	1000	-	.	gene_id "MSTRG.75075"; transcript_id "MSTRG.75075.52"; exon_number "6";
chr17	StringTie	exon	19783697	19783905	1000	-	.	gene_id "MSTRG.75075"; transcript_id "MSTRG.75075.52"; exon_number "7";
chr17	StringTie	exon	19785937	19786086	1000	-	.	gene_id "MSTRG.75075"; transcript_id "MSTRG.75075.52"; exon_number "8";
chr17	StringTie	exon	19795622	19795725	1000	-	.	gene_id "MSTRG.75075"; transcript_id "MSTRG.75075.52"; exon_number "9";
chr17	StringTie	exon	19796095	19796282	1000	-	.	gene_id "MSTRG.75075"; transcript_id "MSTRG.75075.52"; exon_number "10";
chr17	StringTie	exon	19797396	19797682	1000	-	.	gene_id "MSTRG.75075"; transcript_id "MSTRG.75075.52"; exon_number "11";
chr17	StringTie	exon	19799495	19799575	1000	-	.	gene_id "MSTRG.75075"; transcript_id "MSTRG.75075.52"; exon_number "12";
chr17	StringTie	exon	19801777	19801922	1000	-	.	gene_id "MSTRG.75075"; transcript_id "MSTRG.75075.52"; exon_number "13";
chr17	StringTie	exon	19804693	19804830	1000	-	.	gene_id "MSTRG.75075"; transcript_id "MSTRG.75075.52"; exon_number "14";
chr17	StringTie	exon	19810378	19810438	1000	-	.	gene_id "MSTRG.75075"; transcript_id "MSTRG.75075.52"; exon_number "15";
chr17	StringTie	exon	19816749	19816920	1000	-	.	gene_id "MSTRG.75075"; transcript_id "MSTRG.75075.52"; exon_number "16";
chr17	StringTie	exon	19825094	19825182	1000	-	.	gene_id "MSTRG.75075"; transcript_id "MSTRG.75075.52"; exon_number "17";
chr17	StringTie	exon	19826139	19826186	1000	-	.	gene_id "MSTRG.75075"; transcript_id "MSTRG.75075.52"; exon_number "18";
chr17	StringTie	exon	19838501	19838583	1000	-	.	gene_id "MSTRG.75075"; transcript_id "MSTRG.75075.52"; exon_number "19";
chr17	StringTie	exon	19843121	19843222	1000	-	.	gene_id "MSTRG.75075"; transcript_id "MSTRG.75075.52"; exon_number "20";
chr17	StringTie	exon	19845304	19845377	1000	-	.	gene_id "MSTRG.75075"; transcript_id "MSTRG.75075.52"; exon_number "21";
chr17	StringTie	exon	19846737	19846910	1000	-	.	gene_id "MSTRG.75075"; transcript_id "MSTRG.75075.52"; exon_number "22";
chr17	StringTie	exon	19849369	19849405	1000	-	.	gene_id "MSTRG.75075"; transcript_id "MSTRG.75075.52"; exon_number "23";
chr17	StringTie	exon	19849742	19849778	1000	-	.	gene_id "MSTRG.75075"; transcript_id "MSTRG.75075.52"; exon_number "24";
chr17	StringTie	transcript	19770835	19865823	1000	-	.	gene_id "MSTRG.75075"; transcript_id "MSTRG.75075.53";
chr17	StringTie	exon	19770835	19771063	1000	-	.	gene_id "MSTRG.75075"; transcript_id "MSTRG.75075.53"; exon_number "1";
chr17	StringTie	exon	19776309	19776407	1000	-	.	gene_id "MSTRG.75075"; transcript_id "MSTRG.75075.53"; exon_number "2";
chr17	StringTie	exon	19777581	19777716	1000	-	.	gene_id "MSTRG.75075"; transcript_id "MSTRG.75075.53"; exon_number "3";
chr17	StringTie	exon	19780472	19780629	1000	-	.	gene_id "MSTRG.75075"; transcript_id "MSTRG.75075.53"; exon_number "4";
chr17	StringTie	exon	19780986	19781104	1000	-	.	gene_id "MSTRG.75075"; transcript_id "MSTRG.75075.53"; exon_number "5";
chr17	StringTie	exon	19781889	19782067	1000	-	.	gene_id "MSTRG.75075"; transcript_id "MSTRG.75075.53"; exon_number "6";
chr17	StringTie	exon	19783697	19783905	1000	-	.	gene_id "MSTRG.75075"; transcript_id "MSTRG.75075.53"; exon_number "7";
chr17	StringTie	exon	19785937	19786086	1000	-	.	gene_id "MSTRG.75075"; transcript_id "MSTRG.75075.53"; exon_number "8";
chr17	StringTie	exon	19795622	19795725	1000	-	.	gene_id "MSTRG.75075"; transcript_id "MSTRG.75075.53"; exon_number "9";
chr17	StringTie	exon	19796095	19796282	1000	-	.	gene_id "MSTRG.75075"; transcript_id "MSTRG.75075.53"; exon_number "10";
chr17	StringTie	exon	19797396	19797682	1000	-	.	gene_id "MSTRG.75075"; transcript_id "MSTRG.75075.53"; exon_number "11";
chr17	StringTie	exon	19799495	19799575	1000	-	.	gene_id "MSTRG.75075"; transcript_id "MSTRG.75075.53"; exon_number "12";
chr17	StringTie	exon	19801777	19801922	1000	-	.	gene_id "MSTRG.75075"; transcript_id "MSTRG.75075.53"; exon_number "13";
chr17	StringTie	exon	19804693	19804830	1000	-	.	gene_id "MSTRG.75075"; transcript_id "MSTRG.75075.53"; exon_number "14";
chr17	StringTie	exon	19810378	19810438	1000	-	.	gene_id "MSTRG.75075"; transcript_id "MSTRG.75075.53"; exon_number "15";
chr17	StringTie	exon	19816749	19816920	1000	-	.	gene_id "MSTRG.75075"; transcript_id "MSTRG.75075.53"; exon_number "16";
chr17	StringTie	exon	19825094	19825182	1000	-	.	gene_id "MSTRG.75075"; transcript_id "MSTRG.75075.53"; exon_number "17";
chr17	StringTie	exon	19826139	19826186	1000	-	.	gene_id "MSTRG.75075"; transcript_id "MSTRG.75075.53"; exon_number "18";
chr17	StringTie	exon	19838501	19838583	1000	-	.	gene_id "MSTRG.75075"; transcript_id "MSTRG.75075.53"; exon_number "19";
chr17	StringTie	exon	19841489	19841547	1000	-	.	gene_id "MSTRG.75075"; transcript_id "MSTRG.75075.53"; exon_number "20";
chr17	StringTie	exon	19843121	19843222	1000	-	.	gene_id "MSTRG.75075"; transcript_id "MSTRG.75075.53"; exon_number "21";
chr17	StringTie	exon	19845304	19845377	1000	-	.	gene_id "MSTRG.75075"; transcript_id "MSTRG.75075.53"; exon_number "22";
chr17	StringTie	exon	19846737	19846910	1000	-	.	gene_id "MSTRG.75075"; transcript_id "MSTRG.75075.53"; exon_number "23";
chr17	StringTie	exon	19849369	19849407	1000	-	.	gene_id "MSTRG.75075"; transcript_id "MSTRG.75075.53"; exon_number "24";
chr17	StringTie	exon	19849745	19849774	1000	-	.	gene_id "MSTRG.75075"; transcript_id "MSTRG.75075.53"; exon_number "25";
chr17	StringTie	exon	19864803	19864844	1000	-	.	gene_id "MSTRG.75075"; transcript_id "MSTRG.75075.53"; exon_number "26";
chr17	StringTie	exon	19865736	19865823	1000	-	.	gene_id "MSTRG.75075"; transcript_id "MSTRG.75075.53"; exon_number "27";
chr17	StringTie	transcript	19770840	19838504	1000	-	.	gene_id "MSTRG.75075"; transcript_id "MSTRG.75075.54";
chr17	StringTie	exon	19770840	19776407	1000	-	.	gene_id "MSTRG.75075"; transcript_id "MSTRG.75075.54"; exon_number "1";
chr17	StringTie	exon	19777581	19777716	1000	-	.	gene_id "MSTRG.75075"; transcript_id "MSTRG.75075.54"; exon_number "2";
chr17	StringTie	exon	19780472	19780629	1000	-	.	gene_id "MSTRG.75075"; transcript_id "MSTRG.75075.54"; exon_number "3";
chr17	StringTie	exon	19780986	19781104	1000	-	.	gene_id "MSTRG.75075"; transcript_id "MSTRG.75075.54"; exon_number "4";
chr17	StringTie	exon	19781889	19782067	1000	-	.	gene_id "MSTRG.75075"; transcript_id "MSTRG.75075.54"; exon_number "5";
chr17	StringTie	exon	19783697	19783905	1000	-	.	gene_id "MSTRG.75075"; transcript_id "MSTRG.75075.54"; exon_number "6";
chr17	StringTie	exon	19785937	19786086	1000	-	.	gene_id "MSTRG.75075"; transcript_id "MSTRG.75075.54"; exon_number "7";
chr17	StringTie	exon	19795622	19795725	1000	-	.	gene_id "MSTRG.75075"; transcript_id "MSTRG.75075.54"; exon_number "8";
chr17	StringTie	exon	19797396	19797682	1000	-	.	gene_id "MSTRG.75075"; transcript_id "MSTRG.75075.54"; exon_number "9";
chr17	StringTie	exon	19799495	19799575	1000	-	.	gene_id "MSTRG.75075"; transcript_id "MSTRG.75075.54"; exon_number "10";
chr17	StringTie	exon	19801777	19801922	1000	-	.	gene_id "MSTRG.75075"; transcript_id "MSTRG.75075.54"; exon_number "11";
chr17	StringTie	exon	19804693	19804830	1000	-	.	gene_id "MSTRG.75075"; transcript_id "MSTRG.75075.54"; exon_number "12";
chr17	StringTie	exon	19810378	19810438	1000	-	.	gene_id "MSTRG.75075"; transcript_id "MSTRG.75075.54"; exon_number "13";
chr17	StringTie	exon	19825094	19825182	1000	-	.	gene_id "MSTRG.75075"; transcript_id "MSTRG.75075.54"; exon_number "14";
chr17	StringTie	exon	19838501	19838504	1000	-	.	gene_id "MSTRG.75075"; transcript_id "MSTRG.75075.54"; exon_number "15";
chr17	StringTie	transcript	19770850	19867516	1000	-	.	gene_id "MSTRG.75075"; transcript_id "MSTRG.75075.55";
chr17	StringTie	exon	19770850	19772110	1000	-	.	gene_id "MSTRG.75075"; transcript_id "MSTRG.75075.55"; exon_number "1";
chr17	StringTie	exon	19772160	19776407	1000	-	.	gene_id "MSTRG.75075"; transcript_id "MSTRG.75075.55"; exon_number "2";
chr17	StringTie	exon	19777581	19777716	1000	-	.	gene_id "MSTRG.75075"; transcript_id "MSTRG.75075.55"; exon_number "3";
chr17	StringTie	exon	19780472	19780629	1000	-	.	gene_id "MSTRG.75075"; transcript_id "MSTRG.75075.55"; exon_number "4";
chr17	StringTie	exon	19780986	19781104	1000	-	.	gene_id "MSTRG.75075"; transcript_id "MSTRG.75075.55"; exon_number "5";
chr17	StringTie	exon	19781889	19782067	1000	-	.	gene_id "MSTRG.75075"; transcript_id "MSTRG.75075.55"; exon_number "6";
chr17	StringTie	exon	19783697	19783905	1000	-	.	gene_id "MSTRG.75075"; transcript_id "MSTRG.75075.55"; exon_number "7";
chr17	StringTie	exon	19785937	19786086	1000	-	.	gene_id "MSTRG.75075"; transcript_id "MSTRG.75075.55"; exon_number "8";
chr17	StringTie	exon	19795622	19795725	1000	-	.	gene_id "MSTRG.75075"; transcript_id "MSTRG.75075.55"; exon_number "9";
chr17	StringTie	exon	19796095	19796282	1000	-	.	gene_id "MSTRG.75075"; transcript_id "MSTRG.75075.55"; exon_number "10";
chr17	StringTie	exon	19797396	19797682	1000	-	.	gene_id "MSTRG.75075"; transcript_id "MSTRG.75075.55"; exon_number "11";
chr17	StringTie	exon	19799495	19799575	1000	-	.	gene_id "MSTRG.75075"; transcript_id "MSTRG.75075.55"; exon_number "12";
chr17	StringTie	exon	19801777	19801922	1000	-	.	gene_id "MSTRG.75075"; transcript_id "MSTRG.75075.55"; exon_number "13";
chr17	StringTie	exon	19804693	19804830	1000	-	.	gene_id "MSTRG.75075"; transcript_id "MSTRG.75075.55"; exon_number "14";
chr17	StringTie	exon	19810378	19810438	1000	-	.	gene_id "MSTRG.75075"; transcript_id "MSTRG.75075.55"; exon_number "15";
chr17	StringTie	exon	19816749	19816920	1000	-	.	gene_id "MSTRG.75075"; transcript_id "MSTRG.75075.55"; exon_number "16";
chr17	StringTie	exon	19825094	19825182	1000	-	.	gene_id "MSTRG.75075"; transcript_id "MSTRG.75075.55"; exon_number "17";
chr17	StringTie	exon	19826139	19826186	1000	-	.	gene_id "MSTRG.75075"; transcript_id "MSTRG.75075.55"; exon_number "18";
chr17	StringTie	exon	19838501	19838583	1000	-	.	gene_id "MSTRG.75075"; transcript_id "MSTRG.75075.55"; exon_number "19";
chr17	StringTie	exon	19841489	19841547	1000	-	.	gene_id "MSTRG.75075"; transcript_id "MSTRG.75075.55"; exon_number "20";
chr17	StringTie	exon	19843121	19843222	1000	-	.	gene_id "MSTRG.75075"; transcript_id "MSTRG.75075.55"; exon_number "21";
chr17	StringTie	exon	19845304	19845377	1000	-	.	gene_id "MSTRG.75075"; transcript_id "MSTRG.75075.55"; exon_number "22";
chr17	StringTie	exon	19846737	19846910	1000	-	.	gene_id "MSTRG.75075"; transcript_id "MSTRG.75075.55"; exon_number "23";
chr17	StringTie	exon	19849306	19849405	1000	-	.	gene_id "MSTRG.75075"; transcript_id "MSTRG.75075.55"; exon_number "24";
chr17	StringTie	exon	19849742	19849774	1000	-	.	gene_id "MSTRG.75075"; transcript_id "MSTRG.75075.55"; exon_number "25";
chr17	StringTie	exon	19864803	19864844	1000	-	.	gene_id "MSTRG.75075"; transcript_id "MSTRG.75075.55"; exon_number "26";
chr17	StringTie	exon	19865736	19865828	1000	-	.	gene_id "MSTRG.75075"; transcript_id "MSTRG.75075.55"; exon_number "27";
chr17	StringTie	exon	19867328	19867516	1000	-	.	gene_id "MSTRG.75075"; transcript_id "MSTRG.75075.55"; exon_number "28";
chr17	StringTie	transcript	19770873	19826192	1000	-	.	gene_id "MSTRG.75075"; transcript_id "MSTRG.75075.56";
chr17	StringTie	exon	19770873	19771067	1000	-	.	gene_id "MSTRG.75075"; transcript_id "MSTRG.75075.56"; exon_number "1";
chr17	StringTie	exon	19776309	19776397	1000	-	.	gene_id "MSTRG.75075"; transcript_id "MSTRG.75075.56"; exon_number "2";
chr17	StringTie	exon	19777581	19777716	1000	-	.	gene_id "MSTRG.75075"; transcript_id "MSTRG.75075.56"; exon_number "3";
chr17	StringTie	exon	19780472	19780629	1000	-	.	gene_id "MSTRG.75075"; transcript_id "MSTRG.75075.56"; exon_number "4";
chr17	StringTie	exon	19780986	19781104	1000	-	.	gene_id "MSTRG.75075"; transcript_id "MSTRG.75075.56"; exon_number "5";
chr17	StringTie	exon	19781889	19782067	1000	-	.	gene_id "MSTRG.75075"; transcript_id "MSTRG.75075.56"; exon_number "6";
chr17	StringTie	exon	19783697	19783905	1000	-	.	gene_id "MSTRG.75075"; transcript_id "MSTRG.75075.56"; exon_number "7";
chr17	StringTie	exon	19785937	19786086	1000	-	.	gene_id "MSTRG.75075"; transcript_id "MSTRG.75075.56"; exon_number "8";
chr17	StringTie	exon	19795622	19795725	1000	-	.	gene_id "MSTRG.75075"; transcript_id "MSTRG.75075.56"; exon_number "9";
chr17	StringTie	exon	19796095	19796282	1000	-	.	gene_id "MSTRG.75075"; transcript_id "MSTRG.75075.56"; exon_number "10";
chr17	StringTie	exon	19797396	19797682	1000	-	.	gene_id "MSTRG.75075"; transcript_id "MSTRG.75075.56"; exon_number "11";
chr17	StringTie	exon	19799495	19799575	1000	-	.	gene_id "MSTRG.75075"; transcript_id "MSTRG.75075.56"; exon_number "12";
chr17	StringTie	exon	19801777	19801922	1000	-	.	gene_id "MSTRG.75075"; transcript_id "MSTRG.75075.56"; exon_number "13";
chr17	StringTie	exon	19804693	19804830	1000	-	.	gene_id "MSTRG.75075"; transcript_id "MSTRG.75075.56"; exon_number "14";
chr17	StringTie	exon	19810378	19810438	1000	-	.	gene_id "MSTRG.75075"; transcript_id "MSTRG.75075.56"; exon_number "15";
chr17	StringTie	exon	19816749	19816920	1000	-	.	gene_id "MSTRG.75075"; transcript_id "MSTRG.75075.56"; exon_number "16";
chr17	StringTie	exon	19825094	19825182	1000	-	.	gene_id "MSTRG.75075"; transcript_id "MSTRG.75075.56"; exon_number "17";
chr17	StringTie	exon	19826139	19826192	1000	-	.	gene_id "MSTRG.75075"; transcript_id "MSTRG.75075.56"; exon_number "18";
chr17	StringTie	transcript	19773843	19796289	1000	-	.	gene_id "MSTRG.75075"; transcript_id "MSTRG.75075.57";
chr17	StringTie	exon	19773843	19776407	1000	-	.	gene_id "MSTRG.75075"; transcript_id "MSTRG.75075.57"; exon_number "1";
chr17	StringTie	exon	19777581	19777716	1000	-	.	gene_id "MSTRG.75075"; transcript_id "MSTRG.75075.57"; exon_number "2";
chr17	StringTie	exon	19780472	19780629	1000	-	.	gene_id "MSTRG.75075"; transcript_id "MSTRG.75075.57"; exon_number "3";
chr17	StringTie	exon	19780986	19782067	1000	-	.	gene_id "MSTRG.75075"; transcript_id "MSTRG.75075.57"; exon_number "4";
chr17	StringTie	exon	19783697	19783905	1000	-	.	gene_id "MSTRG.75075"; transcript_id "MSTRG.75075.57"; exon_number "5";
chr17	StringTie	exon	19795622	19795725	1000	-	.	gene_id "MSTRG.75075"; transcript_id "MSTRG.75075.57"; exon_number "6";
chr17	StringTie	exon	19796095	19796289	1000	-	.	gene_id "MSTRG.75075"; transcript_id "MSTRG.75075.57"; exon_number "7";
chr17	StringTie	transcript	19774108	19839581	1000	-	.	gene_id "MSTRG.75075"; transcript_id "MSTRG.75075.59";
chr17	StringTie	exon	19774108	19776407	1000	-	.	gene_id "MSTRG.75075"; transcript_id "MSTRG.75075.59"; exon_number "1";
chr17	StringTie	exon	19777581	19777710	1000	-	.	gene_id "MSTRG.75075"; transcript_id "MSTRG.75075.59"; exon_number "2";
chr17	StringTie	exon	19780472	19780629	1000	-	.	gene_id "MSTRG.75075"; transcript_id "MSTRG.75075.59"; exon_number "3";
chr17	StringTie	exon	19780986	19781104	1000	-	.	gene_id "MSTRG.75075"; transcript_id "MSTRG.75075.59"; exon_number "4";
chr17	StringTie	exon	19781889	19782067	1000	-	.	gene_id "MSTRG.75075"; transcript_id "MSTRG.75075.59"; exon_number "5";
chr17	StringTie	exon	19783697	19783905	1000	-	.	gene_id "MSTRG.75075"; transcript_id "MSTRG.75075.59"; exon_number "6";
chr17	StringTie	exon	19785937	19786086	1000	-	.	gene_id "MSTRG.75075"; transcript_id "MSTRG.75075.59"; exon_number "7";
chr17	StringTie	exon	19795622	19795725	1000	-	.	gene_id "MSTRG.75075"; transcript_id "MSTRG.75075.59"; exon_number "8";
chr17	StringTie	exon	19796095	19796282	1000	-	.	gene_id "MSTRG.75075"; transcript_id "MSTRG.75075.59"; exon_number "9";
chr17	StringTie	exon	19797396	19797682	1000	-	.	gene_id "MSTRG.75075"; transcript_id "MSTRG.75075.59"; exon_number "10";
chr17	StringTie	exon	19799495	19799575	1000	-	.	gene_id "MSTRG.75075"; transcript_id "MSTRG.75075.59"; exon_number "11";
chr17	StringTie	exon	19801777	19801922	1000	-	.	gene_id "MSTRG.75075"; transcript_id "MSTRG.75075.59"; exon_number "12";
chr17	StringTie	exon	19804693	19804830	1000	-	.	gene_id "MSTRG.75075"; transcript_id "MSTRG.75075.59"; exon_number "13";
chr17	StringTie	exon	19810378	19810438	1000	-	.	gene_id "MSTRG.75075"; transcript_id "MSTRG.75075.59"; exon_number "14";
chr17	StringTie	exon	19816749	19816920	1000	-	.	gene_id "MSTRG.75075"; transcript_id "MSTRG.75075.59"; exon_number "15";
chr17	StringTie	exon	19825094	19825182	1000	-	.	gene_id "MSTRG.75075"; transcript_id "MSTRG.75075.59"; exon_number "16";
chr17	StringTie	exon	19826139	19826186	1000	-	.	gene_id "MSTRG.75075"; transcript_id "MSTRG.75075.59"; exon_number "17";
chr17	StringTie	exon	19838501	19838583	1000	-	.	gene_id "MSTRG.75075"; transcript_id "MSTRG.75075.59"; exon_number "18";
chr17	StringTie	exon	19839553	19839581	1000	-	.	gene_id "MSTRG.75075"; transcript_id "MSTRG.75075.59"; exon_number "19";
chr17	StringTie	transcript	19770827	19868516	1000	-	.	gene_id "MSTRG.75075"; transcript_id "MSTRG.75075.6";
chr17	StringTie	exon	19770827	19771067	1000	-	.	gene_id "MSTRG.75075"; transcript_id "MSTRG.75075.6"; exon_number "1";
chr17	StringTie	exon	19776309	19776407	1000	-	.	gene_id "MSTRG.75075"; transcript_id "MSTRG.75075.6"; exon_number "2";
chr17	StringTie	exon	19777581	19777716	1000	-	.	gene_id "MSTRG.75075"; transcript_id "MSTRG.75075.6"; exon_number "3";
chr17	StringTie	exon	19780472	19780629	1000	-	.	gene_id "MSTRG.75075"; transcript_id "MSTRG.75075.6"; exon_number "4";
chr17	StringTie	exon	19780986	19781104	1000	-	.	gene_id "MSTRG.75075"; transcript_id "MSTRG.75075.6"; exon_number "5";
chr17	StringTie	exon	19781889	19782067	1000	-	.	gene_id "MSTRG.75075"; transcript_id "MSTRG.75075.6"; exon_number "6";
chr17	StringTie	exon	19783697	19783905	1000	-	.	gene_id "MSTRG.75075"; transcript_id "MSTRG.75075.6"; exon_number "7";
chr17	StringTie	exon	19785937	19786086	1000	-	.	gene_id "MSTRG.75075"; transcript_id "MSTRG.75075.6"; exon_number "8";
chr17	StringTie	exon	19795622	19795725	1000	-	.	gene_id "MSTRG.75075"; transcript_id "MSTRG.75075.6"; exon_number "9";
chr17	StringTie	exon	19796095	19796282	1000	-	.	gene_id "MSTRG.75075"; transcript_id "MSTRG.75075.6"; exon_number "10";
chr17	StringTie	exon	19797396	19797682	1000	-	.	gene_id "MSTRG.75075"; transcript_id "MSTRG.75075.6"; exon_number "11";
chr17	StringTie	exon	19799495	19799575	1000	-	.	gene_id "MSTRG.75075"; transcript_id "MSTRG.75075.6"; exon_number "12";
chr17	StringTie	exon	19801777	19801922	1000	-	.	gene_id "MSTRG.75075"; transcript_id "MSTRG.75075.6"; exon_number "13";
chr17	StringTie	exon	19804693	19804830	1000	-	.	gene_id "MSTRG.75075"; transcript_id "MSTRG.75075.6"; exon_number "14";
chr17	StringTie	exon	19810378	19810438	1000	-	.	gene_id "MSTRG.75075"; transcript_id "MSTRG.75075.6"; exon_number "15";
chr17	StringTie	exon	19816749	19816920	1000	-	.	gene_id "MSTRG.75075"; transcript_id "MSTRG.75075.6"; exon_number "16";
chr17	StringTie	exon	19825094	19825182	1000	-	.	gene_id "MSTRG.75075"; transcript_id "MSTRG.75075.6"; exon_number "17";
chr17	StringTie	exon	19826139	19826211	1000	-	.	gene_id "MSTRG.75075"; transcript_id "MSTRG.75075.6"; exon_number "18";
chr17	StringTie	exon	19838501	19838583	1000	-	.	gene_id "MSTRG.75075"; transcript_id "MSTRG.75075.6"; exon_number "19";
chr17	StringTie	exon	19841489	19841547	1000	-	.	gene_id "MSTRG.75075"; transcript_id "MSTRG.75075.6"; exon_number "20";
chr17	StringTie	exon	19843121	19843222	1000	-	.	gene_id "MSTRG.75075"; transcript_id "MSTRG.75075.6"; exon_number "21";
chr17	StringTie	exon	19845304	19845377	1000	-	.	gene_id "MSTRG.75075"; transcript_id "MSTRG.75075.6"; exon_number "22";
chr17	StringTie	exon	19846737	19846910	1000	-	.	gene_id "MSTRG.75075"; transcript_id "MSTRG.75075.6"; exon_number "23";
chr17	StringTie	exon	19849369	19849405	1000	-	.	gene_id "MSTRG.75075"; transcript_id "MSTRG.75075.6"; exon_number "24";
chr17	StringTie	exon	19849742	19849774	1000	-	.	gene_id "MSTRG.75075"; transcript_id "MSTRG.75075.6"; exon_number "25";
chr17	StringTie	exon	19864803	19864844	1000	-	.	gene_id "MSTRG.75075"; transcript_id "MSTRG.75075.6"; exon_number "26";
chr17	StringTie	exon	19865736	19865828	1000	-	.	gene_id "MSTRG.75075"; transcript_id "MSTRG.75075.6"; exon_number "27";
chr17	StringTie	exon	19867328	19868516	1000	-	.	gene_id "MSTRG.75075"; transcript_id "MSTRG.75075.6"; exon_number "28";
chr17	StringTie	transcript	19774140	19868023	1000	-	.	gene_id "MSTRG.75075"; transcript_id "MSTRG.75075.60";
chr17	StringTie	exon	19774140	19776407	1000	-	.	gene_id "MSTRG.75075"; transcript_id "MSTRG.75075.60"; exon_number "1";
chr17	StringTie	exon	19777581	19777716	1000	-	.	gene_id "MSTRG.75075"; transcript_id "MSTRG.75075.60"; exon_number "2";
chr17	StringTie	exon	19780472	19780629	1000	-	.	gene_id "MSTRG.75075"; transcript_id "MSTRG.75075.60"; exon_number "3";
chr17	StringTie	exon	19780986	19781104	1000	-	.	gene_id "MSTRG.75075"; transcript_id "MSTRG.75075.60"; exon_number "4";
chr17	StringTie	exon	19781889	19782067	1000	-	.	gene_id "MSTRG.75075"; transcript_id "MSTRG.75075.60"; exon_number "5";
chr17	StringTie	exon	19783697	19783905	1000	-	.	gene_id "MSTRG.75075"; transcript_id "MSTRG.75075.60"; exon_number "6";
chr17	StringTie	exon	19785937	19786086	1000	-	.	gene_id "MSTRG.75075"; transcript_id "MSTRG.75075.60"; exon_number "7";
chr17	StringTie	exon	19795622	19795725	1000	-	.	gene_id "MSTRG.75075"; transcript_id "MSTRG.75075.60"; exon_number "8";
chr17	StringTie	exon	19796095	19796282	1000	-	.	gene_id "MSTRG.75075"; transcript_id "MSTRG.75075.60"; exon_number "9";
chr17	StringTie	exon	19797396	19797682	1000	-	.	gene_id "MSTRG.75075"; transcript_id "MSTRG.75075.60"; exon_number "10";
chr17	StringTie	exon	19799495	19799575	1000	-	.	gene_id "MSTRG.75075"; transcript_id "MSTRG.75075.60"; exon_number "11";
chr17	StringTie	exon	19801777	19801922	1000	-	.	gene_id "MSTRG.75075"; transcript_id "MSTRG.75075.60"; exon_number "12";
chr17	StringTie	exon	19804693	19804830	1000	-	.	gene_id "MSTRG.75075"; transcript_id "MSTRG.75075.60"; exon_number "13";
chr17	StringTie	exon	19810378	19810438	1000	-	.	gene_id "MSTRG.75075"; transcript_id "MSTRG.75075.60"; exon_number "14";
chr17	StringTie	exon	19816749	19816920	1000	-	.	gene_id "MSTRG.75075"; transcript_id "MSTRG.75075.60"; exon_number "15";
chr17	StringTie	exon	19825094	19825182	1000	-	.	gene_id "MSTRG.75075"; transcript_id "MSTRG.75075.60"; exon_number "16";
chr17	StringTie	exon	19826139	19826186	1000	-	.	gene_id "MSTRG.75075"; transcript_id "MSTRG.75075.60"; exon_number "17";
chr17	StringTie	exon	19841489	19841547	1000	-	.	gene_id "MSTRG.75075"; transcript_id "MSTRG.75075.60"; exon_number "18";
chr17	StringTie	exon	19843121	19843222	1000	-	.	gene_id "MSTRG.75075"; transcript_id "MSTRG.75075.60"; exon_number "19";
chr17	StringTie	exon	19845304	19845377	1000	-	.	gene_id "MSTRG.75075"; transcript_id "MSTRG.75075.60"; exon_number "20";
chr17	StringTie	exon	19846737	19846910	1000	-	.	gene_id "MSTRG.75075"; transcript_id "MSTRG.75075.60"; exon_number "21";
chr17	StringTie	exon	19849369	19849405	1000	-	.	gene_id "MSTRG.75075"; transcript_id "MSTRG.75075.60"; exon_number "22";
chr17	StringTie	exon	19849742	19849774	1000	-	.	gene_id "MSTRG.75075"; transcript_id "MSTRG.75075.60"; exon_number "23";
chr17	StringTie	exon	19864803	19864844	1000	-	.	gene_id "MSTRG.75075"; transcript_id "MSTRG.75075.60"; exon_number "24";
chr17	StringTie	exon	19865736	19865828	1000	-	.	gene_id "MSTRG.75075"; transcript_id "MSTRG.75075.60"; exon_number "25";
chr17	StringTie	exon	19867328	19868023	1000	-	.	gene_id "MSTRG.75075"; transcript_id "MSTRG.75075.60"; exon_number "26";
chr17	StringTie	transcript	19774152	19838504	1000	-	.	gene_id "MSTRG.75075"; transcript_id "MSTRG.75075.61";
chr17	StringTie	exon	19774152	19776407	1000	-	.	gene_id "MSTRG.75075"; transcript_id "MSTRG.75075.61"; exon_number "1";
chr17	StringTie	exon	19777581	19777716	1000	-	.	gene_id "MSTRG.75075"; transcript_id "MSTRG.75075.61"; exon_number "2";
chr17	StringTie	exon	19780472	19780629	1000	-	.	gene_id "MSTRG.75075"; transcript_id "MSTRG.75075.61"; exon_number "3";
chr17	StringTie	exon	19780986	19781104	1000	-	.	gene_id "MSTRG.75075"; transcript_id "MSTRG.75075.61"; exon_number "4";
chr17	StringTie	exon	19781889	19782067	1000	-	.	gene_id "MSTRG.75075"; transcript_id "MSTRG.75075.61"; exon_number "5";
chr17	StringTie	exon	19783697	19783905	1000	-	.	gene_id "MSTRG.75075"; transcript_id "MSTRG.75075.61"; exon_number "6";
chr17	StringTie	exon	19785937	19786086	1000	-	.	gene_id "MSTRG.75075"; transcript_id "MSTRG.75075.61"; exon_number "7";
chr17	StringTie	exon	19795622	19795725	1000	-	.	gene_id "MSTRG.75075"; transcript_id "MSTRG.75075.61"; exon_number "8";
chr17	StringTie	exon	19796095	19796230	1000	-	.	gene_id "MSTRG.75075"; transcript_id "MSTRG.75075.61"; exon_number "9";
chr17	StringTie	exon	19797396	19797682	1000	-	.	gene_id "MSTRG.75075"; transcript_id "MSTRG.75075.61"; exon_number "10";
chr17	StringTie	exon	19799495	19799575	1000	-	.	gene_id "MSTRG.75075"; transcript_id "MSTRG.75075.61"; exon_number "11";
chr17	StringTie	exon	19801777	19801922	1000	-	.	gene_id "MSTRG.75075"; transcript_id "MSTRG.75075.61"; exon_number "12";
chr17	StringTie	exon	19804693	19804830	1000	-	.	gene_id "MSTRG.75075"; transcript_id "MSTRG.75075.61"; exon_number "13";
chr17	StringTie	exon	19810378	19810438	1000	-	.	gene_id "MSTRG.75075"; transcript_id "MSTRG.75075.61"; exon_number "14";
chr17	StringTie	exon	19825094	19825182	1000	-	.	gene_id "MSTRG.75075"; transcript_id "MSTRG.75075.61"; exon_number "15";
chr17	StringTie	exon	19838501	19838504	1000	-	.	gene_id "MSTRG.75075"; transcript_id "MSTRG.75075.61"; exon_number "16";
chr17	StringTie	transcript	19774152	19826192	1000	-	.	gene_id "MSTRG.75075"; transcript_id "MSTRG.75075.62";
chr17	StringTie	exon	19774152	19776407	1000	-	.	gene_id "MSTRG.75075"; transcript_id "MSTRG.75075.62"; exon_number "1";
chr17	StringTie	exon	19777581	19777716	1000	-	.	gene_id "MSTRG.75075"; transcript_id "MSTRG.75075.62"; exon_number "2";
chr17	StringTie	exon	19780472	19780629	1000	-	.	gene_id "MSTRG.75075"; transcript_id "MSTRG.75075.62"; exon_number "3";
chr17	StringTie	exon	19780986	19781104	1000	-	.	gene_id "MSTRG.75075"; transcript_id "MSTRG.75075.62"; exon_number "4";
chr17	StringTie	exon	19781889	19782067	1000	-	.	gene_id "MSTRG.75075"; transcript_id "MSTRG.75075.62"; exon_number "5";
chr17	StringTie	exon	19783697	19783905	1000	-	.	gene_id "MSTRG.75075"; transcript_id "MSTRG.75075.62"; exon_number "6";
chr17	StringTie	exon	19785937	19786086	1000	-	.	gene_id "MSTRG.75075"; transcript_id "MSTRG.75075.62"; exon_number "7";
chr17	StringTie	exon	19795622	19795725	1000	-	.	gene_id "MSTRG.75075"; transcript_id "MSTRG.75075.62"; exon_number "8";
chr17	StringTie	exon	19796095	19796282	1000	-	.	gene_id "MSTRG.75075"; transcript_id "MSTRG.75075.62"; exon_number "9";
chr17	StringTie	exon	19797396	19797682	1000	-	.	gene_id "MSTRG.75075"; transcript_id "MSTRG.75075.62"; exon_number "10";
chr17	StringTie	exon	19799495	19799575	1000	-	.	gene_id "MSTRG.75075"; transcript_id "MSTRG.75075.62"; exon_number "11";
chr17	StringTie	exon	19801777	19801943	1000	-	.	gene_id "MSTRG.75075"; transcript_id "MSTRG.75075.62"; exon_number "12";
chr17	StringTie	exon	19804693	19804830	1000	-	.	gene_id "MSTRG.75075"; transcript_id "MSTRG.75075.62"; exon_number "13";
chr17	StringTie	exon	19810378	19810438	1000	-	.	gene_id "MSTRG.75075"; transcript_id "MSTRG.75075.62"; exon_number "14";
chr17	StringTie	exon	19816749	19816920	1000	-	.	gene_id "MSTRG.75075"; transcript_id "MSTRG.75075.62"; exon_number "15";
chr17	StringTie	exon	19825094	19825182	1000	-	.	gene_id "MSTRG.75075"; transcript_id "MSTRG.75075.62"; exon_number "16";
chr17	StringTie	exon	19826139	19826192	1000	-	.	gene_id "MSTRG.75075"; transcript_id "MSTRG.75075.62"; exon_number "17";
chr17	StringTie	transcript	19783243	19849771	1000	-	.	gene_id "MSTRG.75075"; transcript_id "MSTRG.75075.66";
chr17	StringTie	exon	19783243	19783905	1000	-	.	gene_id "MSTRG.75075"; transcript_id "MSTRG.75075.66"; exon_number "1";
chr17	StringTie	exon	19785937	19786005	1000	-	.	gene_id "MSTRG.75075"; transcript_id "MSTRG.75075.66"; exon_number "2";
chr17	StringTie	exon	19795622	19795725	1000	-	.	gene_id "MSTRG.75075"; transcript_id "MSTRG.75075.66"; exon_number "3";
chr17	StringTie	exon	19796095	19796282	1000	-	.	gene_id "MSTRG.75075"; transcript_id "MSTRG.75075.66"; exon_number "4";
chr17	StringTie	exon	19797396	19797682	1000	-	.	gene_id "MSTRG.75075"; transcript_id "MSTRG.75075.66"; exon_number "5";
chr17	StringTie	exon	19799495	19799575	1000	-	.	gene_id "MSTRG.75075"; transcript_id "MSTRG.75075.66"; exon_number "6";
chr17	StringTie	exon	19801777	19801922	1000	-	.	gene_id "MSTRG.75075"; transcript_id "MSTRG.75075.66"; exon_number "7";
chr17	StringTie	exon	19804693	19804830	1000	-	.	gene_id "MSTRG.75075"; transcript_id "MSTRG.75075.66"; exon_number "8";
chr17	StringTie	exon	19810378	19810438	1000	-	.	gene_id "MSTRG.75075"; transcript_id "MSTRG.75075.66"; exon_number "9";
chr17	StringTie	exon	19825094	19825182	1000	-	.	gene_id "MSTRG.75075"; transcript_id "MSTRG.75075.66"; exon_number "10";
chr17	StringTie	exon	19826139	19826186	1000	-	.	gene_id "MSTRG.75075"; transcript_id "MSTRG.75075.66"; exon_number "11";
chr17	StringTie	exon	19843121	19843222	1000	-	.	gene_id "MSTRG.75075"; transcript_id "MSTRG.75075.66"; exon_number "12";
chr17	StringTie	exon	19845304	19845377	1000	-	.	gene_id "MSTRG.75075"; transcript_id "MSTRG.75075.66"; exon_number "13";
chr17	StringTie	exon	19846737	19846910	1000	-	.	gene_id "MSTRG.75075"; transcript_id "MSTRG.75075.66"; exon_number "14";
chr17	StringTie	exon	19849369	19849405	1000	-	.	gene_id "MSTRG.75075"; transcript_id "MSTRG.75075.66"; exon_number "15";
chr17	StringTie	exon	19849742	19849771	1000	-	.	gene_id "MSTRG.75075"; transcript_id "MSTRG.75075.66"; exon_number "16";
chr17	StringTie	transcript	19793693	19826191	1000	-	.	gene_id "MSTRG.75075"; transcript_id "MSTRG.75075.67";
chr17	StringTie	exon	19793693	19795339	1000	-	.	gene_id "MSTRG.75075"; transcript_id "MSTRG.75075.67"; exon_number "1";
chr17	StringTie	exon	19795622	19795725	1000	-	.	gene_id "MSTRG.75075"; transcript_id "MSTRG.75075.67"; exon_number "2";
chr17	StringTie	exon	19796095	19796282	1000	-	.	gene_id "MSTRG.75075"; transcript_id "MSTRG.75075.67"; exon_number "3";
chr17	StringTie	exon	19797396	19797682	1000	-	.	gene_id "MSTRG.75075"; transcript_id "MSTRG.75075.67"; exon_number "4";
chr17	StringTie	exon	19799495	19799575	1000	-	.	gene_id "MSTRG.75075"; transcript_id "MSTRG.75075.67"; exon_number "5";
chr17	StringTie	exon	19801777	19801922	1000	-	.	gene_id "MSTRG.75075"; transcript_id "MSTRG.75075.67"; exon_number "6";
chr17	StringTie	exon	19804693	19804830	1000	-	.	gene_id "MSTRG.75075"; transcript_id "MSTRG.75075.67"; exon_number "7";
chr17	StringTie	exon	19810378	19810438	1000	-	.	gene_id "MSTRG.75075"; transcript_id "MSTRG.75075.67"; exon_number "8";
chr17	StringTie	exon	19816749	19816920	1000	-	.	gene_id "MSTRG.75075"; transcript_id "MSTRG.75075.67"; exon_number "9";
chr17	StringTie	exon	19825094	19825182	1000	-	.	gene_id "MSTRG.75075"; transcript_id "MSTRG.75075.67"; exon_number "10";
chr17	StringTie	exon	19826139	19826191	1000	-	.	gene_id "MSTRG.75075"; transcript_id "MSTRG.75075.67"; exon_number "11";
chr17	StringTie	transcript	19770827	19867957	1000	-	.	gene_id "MSTRG.75075"; transcript_id "MSTRG.75075.7";
chr17	StringTie	exon	19770827	19771067	1000	-	.	gene_id "MSTRG.75075"; transcript_id "MSTRG.75075.7"; exon_number "1";
chr17	StringTie	exon	19776309	19776407	1000	-	.	gene_id "MSTRG.75075"; transcript_id "MSTRG.75075.7"; exon_number "2";
chr17	StringTie	exon	19777581	19777716	1000	-	.	gene_id "MSTRG.75075"; transcript_id "MSTRG.75075.7"; exon_number "3";
chr17	StringTie	exon	19780472	19780629	1000	-	.	gene_id "MSTRG.75075"; transcript_id "MSTRG.75075.7"; exon_number "4";
chr17	StringTie	exon	19780986	19781104	1000	-	.	gene_id "MSTRG.75075"; transcript_id "MSTRG.75075.7"; exon_number "5";
chr17	StringTie	exon	19781889	19782067	1000	-	.	gene_id "MSTRG.75075"; transcript_id "MSTRG.75075.7"; exon_number "6";
chr17	StringTie	exon	19783697	19783905	1000	-	.	gene_id "MSTRG.75075"; transcript_id "MSTRG.75075.7"; exon_number "7";
chr17	StringTie	exon	19785937	19786086	1000	-	.	gene_id "MSTRG.75075"; transcript_id "MSTRG.75075.7"; exon_number "8";
chr17	StringTie	exon	19795622	19795725	1000	-	.	gene_id "MSTRG.75075"; transcript_id "MSTRG.75075.7"; exon_number "9";
chr17	StringTie	exon	19796095	19796282	1000	-	.	gene_id "MSTRG.75075"; transcript_id "MSTRG.75075.7"; exon_number "10";
chr17	StringTie	exon	19797396	19797682	1000	-	.	gene_id "MSTRG.75075"; transcript_id "MSTRG.75075.7"; exon_number "11";
chr17	StringTie	exon	19799495	19799575	1000	-	.	gene_id "MSTRG.75075"; transcript_id "MSTRG.75075.7"; exon_number "12";
chr17	StringTie	exon	19801777	19801922	1000	-	.	gene_id "MSTRG.75075"; transcript_id "MSTRG.75075.7"; exon_number "13";
chr17	StringTie	exon	19804693	19804830	1000	-	.	gene_id "MSTRG.75075"; transcript_id "MSTRG.75075.7"; exon_number "14";
chr17	StringTie	exon	19810378	19810438	1000	-	.	gene_id "MSTRG.75075"; transcript_id "MSTRG.75075.7"; exon_number "15";
chr17	StringTie	exon	19825094	19825182	1000	-	.	gene_id "MSTRG.75075"; transcript_id "MSTRG.75075.7"; exon_number "16";
chr17	StringTie	exon	19826139	19826186	1000	-	.	gene_id "MSTRG.75075"; transcript_id "MSTRG.75075.7"; exon_number "17";
chr17	StringTie	exon	19838501	19838583	1000	-	.	gene_id "MSTRG.75075"; transcript_id "MSTRG.75075.7"; exon_number "18";
chr17	StringTie	exon	19841489	19841547	1000	-	.	gene_id "MSTRG.75075"; transcript_id "MSTRG.75075.7"; exon_number "19";
chr17	StringTie	exon	19843121	19843222	1000	-	.	gene_id "MSTRG.75075"; transcript_id "MSTRG.75075.7"; exon_number "20";
chr17	StringTie	exon	19845304	19845377	1000	-	.	gene_id "MSTRG.75075"; transcript_id "MSTRG.75075.7"; exon_number "21";
chr17	StringTie	exon	19846737	19846910	1000	-	.	gene_id "MSTRG.75075"; transcript_id "MSTRG.75075.7"; exon_number "22";
chr17	StringTie	exon	19849369	19849405	1000	-	.	gene_id "MSTRG.75075"; transcript_id "MSTRG.75075.7"; exon_number "23";
chr17	StringTie	exon	19849742	19849774	1000	-	.	gene_id "MSTRG.75075"; transcript_id "MSTRG.75075.7"; exon_number "24";
chr17	StringTie	exon	19864803	19864844	1000	-	.	gene_id "MSTRG.75075"; transcript_id "MSTRG.75075.7"; exon_number "25";
chr17	StringTie	exon	19865736	19865828	1000	-	.	gene_id "MSTRG.75075"; transcript_id "MSTRG.75075.7"; exon_number "26";
chr17	StringTie	exon	19867328	19867957	1000	-	.	gene_id "MSTRG.75075"; transcript_id "MSTRG.75075.7"; exon_number "27";
chr17	StringTie	transcript	19816462	19849379	1000	-	.	gene_id "MSTRG.75075"; transcript_id "MSTRG.75075.70";
chr17	StringTie	exon	19816462	19816488	1000	-	.	gene_id "MSTRG.75075"; transcript_id "MSTRG.75075.70"; exon_number "1";
chr17	StringTie	exon	19816749	19816920	1000	-	.	gene_id "MSTRG.75075"; transcript_id "MSTRG.75075.70"; exon_number "2";
chr17	StringTie	exon	19825094	19825182	1000	-	.	gene_id "MSTRG.75075"; transcript_id "MSTRG.75075.70"; exon_number "3";
chr17	StringTie	exon	19826139	19826186	1000	-	.	gene_id "MSTRG.75075"; transcript_id "MSTRG.75075.70"; exon_number "4";
chr17	StringTie	exon	19838501	19838583	1000	-	.	gene_id "MSTRG.75075"; transcript_id "MSTRG.75075.70"; exon_number "5";
chr17	StringTie	exon	19841489	19841547	1000	-	.	gene_id "MSTRG.75075"; transcript_id "MSTRG.75075.70"; exon_number "6";
chr17	StringTie	exon	19843121	19843222	1000	-	.	gene_id "MSTRG.75075"; transcript_id "MSTRG.75075.70"; exon_number "7";
chr17	StringTie	exon	19845304	19845377	1000	-	.	gene_id "MSTRG.75075"; transcript_id "MSTRG.75075.70"; exon_number "8";
chr17	StringTie	exon	19846737	19846910	1000	-	.	gene_id "MSTRG.75075"; transcript_id "MSTRG.75075.70"; exon_number "9";
chr17	StringTie	exon	19848255	19848344	1000	-	.	gene_id "MSTRG.75075"; transcript_id "MSTRG.75075.70"; exon_number "10";
chr17	StringTie	exon	19849369	19849379	1000	-	.	gene_id "MSTRG.75075"; transcript_id "MSTRG.75075.70"; exon_number "11";
chr17	StringTie	transcript	19836947	19865829	1000	-	.	gene_id "MSTRG.75075"; transcript_id "MSTRG.75075.72";
chr17	StringTie	exon	19836947	19837089	1000	-	.	gene_id "MSTRG.75075"; transcript_id "MSTRG.75075.72"; exon_number "1";
chr17	StringTie	exon	19838501	19838583	1000	-	.	gene_id "MSTRG.75075"; transcript_id "MSTRG.75075.72"; exon_number "2";
chr17	StringTie	exon	19841489	19841547	1000	-	.	gene_id "MSTRG.75075"; transcript_id "MSTRG.75075.72"; exon_number "3";
chr17	StringTie	exon	19843121	19843222	1000	-	.	gene_id "MSTRG.75075"; transcript_id "MSTRG.75075.72"; exon_number "4";
chr17	StringTie	exon	19845304	19845377	1000	-	.	gene_id "MSTRG.75075"; transcript_id "MSTRG.75075.72"; exon_number "5";
chr17	StringTie	exon	19846737	19846910	1000	-	.	gene_id "MSTRG.75075"; transcript_id "MSTRG.75075.72"; exon_number "6";
chr17	StringTie	exon	19849369	19849405	1000	-	.	gene_id "MSTRG.75075"; transcript_id "MSTRG.75075.72"; exon_number "7";
chr17	StringTie	exon	19849742	19849774	1000	-	.	gene_id "MSTRG.75075"; transcript_id "MSTRG.75075.72"; exon_number "8";
chr17	StringTie	exon	19860941	19861058	1000	-	.	gene_id "MSTRG.75075"; transcript_id "MSTRG.75075.72"; exon_number "9";
chr17	StringTie	exon	19864803	19864844	1000	-	.	gene_id "MSTRG.75075"; transcript_id "MSTRG.75075.72"; exon_number "10";
chr17	StringTie	exon	19865736	19865829	1000	-	.	gene_id "MSTRG.75075"; transcript_id "MSTRG.75075.72"; exon_number "11";
chr17	StringTie	transcript	19770828	19864836	1000	-	.	gene_id "MSTRG.75075"; transcript_id "MSTRG.75075.8";
chr17	StringTie	exon	19770828	19771067	1000	-	.	gene_id "MSTRG.75075"; transcript_id "MSTRG.75075.8"; exon_number "1";
chr17	StringTie	exon	19776309	19776407	1000	-	.	gene_id "MSTRG.75075"; transcript_id "MSTRG.75075.8"; exon_number "2";
chr17	StringTie	exon	19777581	19777716	1000	-	.	gene_id "MSTRG.75075"; transcript_id "MSTRG.75075.8"; exon_number "3";
chr17	StringTie	exon	19780472	19780629	1000	-	.	gene_id "MSTRG.75075"; transcript_id "MSTRG.75075.8"; exon_number "4";
chr17	StringTie	exon	19780986	19781104	1000	-	.	gene_id "MSTRG.75075"; transcript_id "MSTRG.75075.8"; exon_number "5";
chr17	StringTie	exon	19781889	19782067	1000	-	.	gene_id "MSTRG.75075"; transcript_id "MSTRG.75075.8"; exon_number "6";
chr17	StringTie	exon	19783697	19783905	1000	-	.	gene_id "MSTRG.75075"; transcript_id "MSTRG.75075.8"; exon_number "7";
chr17	StringTie	exon	19785937	19786086	1000	-	.	gene_id "MSTRG.75075"; transcript_id "MSTRG.75075.8"; exon_number "8";
chr17	StringTie	exon	19795622	19795725	1000	-	.	gene_id "MSTRG.75075"; transcript_id "MSTRG.75075.8"; exon_number "9";
chr17	StringTie	exon	19796095	19796230	1000	-	.	gene_id "MSTRG.75075"; transcript_id "MSTRG.75075.8"; exon_number "10";
chr17	StringTie	exon	19797396	19797682	1000	-	.	gene_id "MSTRG.75075"; transcript_id "MSTRG.75075.8"; exon_number "11";
chr17	StringTie	exon	19799495	19799575	1000	-	.	gene_id "MSTRG.75075"; transcript_id "MSTRG.75075.8"; exon_number "12";
chr17	StringTie	exon	19801777	19801922	1000	-	.	gene_id "MSTRG.75075"; transcript_id "MSTRG.75075.8"; exon_number "13";
chr17	StringTie	exon	19804693	19804830	1000	-	.	gene_id "MSTRG.75075"; transcript_id "MSTRG.75075.8"; exon_number "14";
chr17	StringTie	exon	19810378	19810438	1000	-	.	gene_id "MSTRG.75075"; transcript_id "MSTRG.75075.8"; exon_number "15";
chr17	StringTie	exon	19816749	19816920	1000	-	.	gene_id "MSTRG.75075"; transcript_id "MSTRG.75075.8"; exon_number "16";
chr17	StringTie	exon	19825094	19825182	1000	-	.	gene_id "MSTRG.75075"; transcript_id "MSTRG.75075.8"; exon_number "17";
chr17	StringTie	exon	19826139	19826186	1000	-	.	gene_id "MSTRG.75075"; transcript_id "MSTRG.75075.8"; exon_number "18";
chr17	StringTie	exon	19838501	19838583	1000	-	.	gene_id "MSTRG.75075"; transcript_id "MSTRG.75075.8"; exon_number "19";
chr17	StringTie	exon	19841489	19841547	1000	-	.	gene_id "MSTRG.75075"; transcript_id "MSTRG.75075.8"; exon_number "20";
chr17	StringTie	exon	19843121	19843222	1000	-	.	gene_id "MSTRG.75075"; transcript_id "MSTRG.75075.8"; exon_number "21";
chr17	StringTie	exon	19845304	19845377	1000	-	.	gene_id "MSTRG.75075"; transcript_id "MSTRG.75075.8"; exon_number "22";
chr17	StringTie	exon	19846737	19846910	1000	-	.	gene_id "MSTRG.75075"; transcript_id "MSTRG.75075.8"; exon_number "23";
chr17	StringTie	exon	19849369	19849405	1000	-	.	gene_id "MSTRG.75075"; transcript_id "MSTRG.75075.8"; exon_number "24";
chr17	StringTie	exon	19849742	19849774	1000	-	.	gene_id "MSTRG.75075"; transcript_id "MSTRG.75075.8"; exon_number "25";
chr17	StringTie	exon	19860941	19861055	1000	-	.	gene_id "MSTRG.75075"; transcript_id "MSTRG.75075.8"; exon_number "26";
chr17	StringTie	exon	19864803	19864836	1000	-	.	gene_id "MSTRG.75075"; transcript_id "MSTRG.75075.8"; exon_number "27";
chr17	StringTie	transcript	19770828	19867866	1000	-	.	gene_id "MSTRG.75075"; transcript_id "MSTRG.75075.9";
chr17	StringTie	exon	19770828	19771067	1000	-	.	gene_id "MSTRG.75075"; transcript_id "MSTRG.75075.9"; exon_number "1";
chr17	StringTie	exon	19776309	19776407	1000	-	.	gene_id "MSTRG.75075"; transcript_id "MSTRG.75075.9"; exon_number "2";
chr17	StringTie	exon	19777581	19777716	1000	-	.	gene_id "MSTRG.75075"; transcript_id "MSTRG.75075.9"; exon_number "3";
chr17	StringTie	exon	19780472	19780629	1000	-	.	gene_id "MSTRG.75075"; transcript_id "MSTRG.75075.9"; exon_number "4";
chr17	StringTie	exon	19780986	19781104	1000	-	.	gene_id "MSTRG.75075"; transcript_id "MSTRG.75075.9"; exon_number "5";
chr17	StringTie	exon	19781889	19782067	1000	-	.	gene_id "MSTRG.75075"; transcript_id "MSTRG.75075.9"; exon_number "6";
chr17	StringTie	exon	19783697	19783905	1000	-	.	gene_id "MSTRG.75075"; transcript_id "MSTRG.75075.9"; exon_number "7";
chr17	StringTie	exon	19785937	19786005	1000	-	.	gene_id "MSTRG.75075"; transcript_id "MSTRG.75075.9"; exon_number "8";
chr17	StringTie	exon	19795622	19795725	1000	-	.	gene_id "MSTRG.75075"; transcript_id "MSTRG.75075.9"; exon_number "9";
chr17	StringTie	exon	19796095	19796282	1000	-	.	gene_id "MSTRG.75075"; transcript_id "MSTRG.75075.9"; exon_number "10";
chr17	StringTie	exon	19797396	19797682	1000	-	.	gene_id "MSTRG.75075"; transcript_id "MSTRG.75075.9"; exon_number "11";
chr17	StringTie	exon	19799495	19799575	1000	-	.	gene_id "MSTRG.75075"; transcript_id "MSTRG.75075.9"; exon_number "12";
chr17	StringTie	exon	19801777	19801922	1000	-	.	gene_id "MSTRG.75075"; transcript_id "MSTRG.75075.9"; exon_number "13";
chr17	StringTie	exon	19804693	19804830	1000	-	.	gene_id "MSTRG.75075"; transcript_id "MSTRG.75075.9"; exon_number "14";
chr17	StringTie	exon	19810378	19810438	1000	-	.	gene_id "MSTRG.75075"; transcript_id "MSTRG.75075.9"; exon_number "15";
chr17	StringTie	exon	19816749	19816920	1000	-	.	gene_id "MSTRG.75075"; transcript_id "MSTRG.75075.9"; exon_number "16";
chr17	StringTie	exon	19825094	19825182	1000	-	.	gene_id "MSTRG.75075"; transcript_id "MSTRG.75075.9"; exon_number "17";
chr17	StringTie	exon	19826139	19826186	1000	-	.	gene_id "MSTRG.75075"; transcript_id "MSTRG.75075.9"; exon_number "18";
chr17	StringTie	exon	19838501	19838583	1000	-	.	gene_id "MSTRG.75075"; transcript_id "MSTRG.75075.9"; exon_number "19";
chr17	StringTie	exon	19841489	19841547	1000	-	.	gene_id "MSTRG.75075"; transcript_id "MSTRG.75075.9"; exon_number "20";
chr17	StringTie	exon	19843121	19843222	1000	-	.	gene_id "MSTRG.75075"; transcript_id "MSTRG.75075.9"; exon_number "21";
chr17	StringTie	exon	19845304	19845377	1000	-	.	gene_id "MSTRG.75075"; transcript_id "MSTRG.75075.9"; exon_number "22";
chr17	StringTie	exon	19846737	19846910	1000	-	.	gene_id "MSTRG.75075"; transcript_id "MSTRG.75075.9"; exon_number "23";
chr17	StringTie	exon	19849369	19849405	1000	-	.	gene_id "MSTRG.75075"; transcript_id "MSTRG.75075.9"; exon_number "24";
chr17	StringTie	exon	19849742	19849774	1000	-	.	gene_id "MSTRG.75075"; transcript_id "MSTRG.75075.9"; exon_number "25";
chr17	StringTie	exon	19864803	19864844	1000	-	.	gene_id "MSTRG.75075"; transcript_id "MSTRG.75075.9"; exon_number "26";
chr17	StringTie	exon	19865736	19865828	1000	-	.	gene_id "MSTRG.75075"; transcript_id "MSTRG.75075.9"; exon_number "27";
chr17	StringTie	exon	19867328	19867866	1000	-	.	gene_id "MSTRG.75075"; transcript_id "MSTRG.75075.9"; exon_number "28";
chr17	StringTie	transcript	19840126	19840515	1000	+	.	gene_id "MSTRG.75076"; transcript_id "ENST00000418418"; gene_name "NDUFB4P3"; ref_gene_id "ENSG00000231096";
chr17	StringTie	exon	19840126	19840515	1000	+	.	gene_id "MSTRG.75076"; transcript_id "ENST00000418418"; exon_number "1"; gene_name "NDUFB4P3"; ref_gene_id "ENSG00000231096";
chr17	StringTie	transcript	19855747	19856164	1000	+	.	gene_id "MSTRG.75077"; transcript_id "ENST00000624501"; gene_name "RP11-78O7.1"; ref_gene_id "ENSG00000279251";
chr17	StringTie	exon	19855747	19856164	1000	+	.	gene_id "MSTRG.75077"; transcript_id "ENST00000624501"; exon_number "1"; gene_name "RP11-78O7.1"; ref_gene_id "ENSG00000279251";
chr17	StringTie	transcript	19868568	19868689	1000	+	.	gene_id "MSTRG.75078"; transcript_id "ENST00000620112"; gene_name "RP11-78O7.3"; ref_gene_id "ENSG00000276406";
chr17	StringTie	exon	19868568	19868689	1000	+	.	gene_id "MSTRG.75078"; transcript_id "ENST00000620112"; exon_number "1"; gene_name "RP11-78O7.3"; ref_gene_id "ENSG00000276406";
chr17	StringTie	transcript	19868938	19870577	1000	.	.	gene_id "MSTRG.75079"; transcript_id "MSTRG.75079.1";
chr17	StringTie	exon	19868938	19870577	1000	.	.	gene_id "MSTRG.75079"; transcript_id "MSTRG.75079.1"; exon_number "1";
chr1	StringTie	transcript	104636884	104641773	1000	.	.	gene_id "MSTRG.7508"; transcript_id "MSTRG.7508.1";
chr1	StringTie	exon	104636884	104641773	1000	.	.	gene_id "MSTRG.7508"; transcript_id "MSTRG.7508.1"; exon_number "1";
chr17	StringTie	transcript	19873089	19876534	1000	+	.	gene_id "MSTRG.75080"; transcript_id "MSTRG.75080.1";
chr17	StringTie	exon	19873089	19873299	1000	+	.	gene_id "MSTRG.75080"; transcript_id "MSTRG.75080.1"; exon_number "1";
chr17	StringTie	exon	19875249	19876534	1000	+	.	gene_id "MSTRG.75080"; transcript_id "MSTRG.75080.1"; exon_number "2";
chr17	StringTie	transcript	18108706	18179802	1000	+	.	gene_id "MSTRG.75081"; transcript_id "ENST00000205890"; gene_name "MYO15A"; ref_gene_id "ENSG00000091536";
chr17	StringTie	exon	18108706	18108824	1000	+	.	gene_id "MSTRG.75081"; transcript_id "ENST00000205890"; exon_number "1"; gene_name "MYO15A"; ref_gene_id "ENSG00000091536";
chr17	StringTie	exon	18118582	18122409	1000	+	.	gene_id "MSTRG.75081"; transcript_id "ENST00000205890"; exon_number "2"; gene_name "MYO15A"; ref_gene_id "ENSG00000091536";
chr17	StringTie	exon	18124483	18124565	1000	+	.	gene_id "MSTRG.75081"; transcript_id "ENST00000205890"; exon_number "3"; gene_name "MYO15A"; ref_gene_id "ENSG00000091536";
chr17	StringTie	exon	18125168	18125231	1000	+	.	gene_id "MSTRG.75081"; transcript_id "ENST00000205890"; exon_number "4"; gene_name "MYO15A"; ref_gene_id "ENSG00000091536";
chr17	StringTie	exon	18126347	18126456	1000	+	.	gene_id "MSTRG.75081"; transcript_id "ENST00000205890"; exon_number "5"; gene_name "MYO15A"; ref_gene_id "ENSG00000091536";
chr17	StringTie	exon	18126791	18126865	1000	+	.	gene_id "MSTRG.75081"; transcript_id "ENST00000205890"; exon_number "6"; gene_name "MYO15A"; ref_gene_id "ENSG00000091536";
chr17	StringTie	exon	18127075	18127165	1000	+	.	gene_id "MSTRG.75081"; transcript_id "ENST00000205890"; exon_number "7"; gene_name "MYO15A"; ref_gene_id "ENSG00000091536";
chr17	StringTie	exon	18130805	18130810	1000	+	.	gene_id "MSTRG.75081"; transcript_id "ENST00000205890"; exon_number "8"; gene_name "MYO15A"; ref_gene_id "ENSG00000091536";
chr17	StringTie	exon	18131239	18131342	1000	+	.	gene_id "MSTRG.75081"; transcript_id "ENST00000205890"; exon_number "9"; gene_name "MYO15A"; ref_gene_id "ENSG00000091536";
chr17	StringTie	exon	18131468	18131531	1000	+	.	gene_id "MSTRG.75081"; transcript_id "ENST00000205890"; exon_number "10"; gene_name "MYO15A"; ref_gene_id "ENSG00000091536";
chr17	StringTie	exon	18132453	18132566	1000	+	.	gene_id "MSTRG.75081"; transcript_id "ENST00000205890"; exon_number "11"; gene_name "MYO15A"; ref_gene_id "ENSG00000091536";
chr17	StringTie	exon	18133225	18133386	1000	+	.	gene_id "MSTRG.75081"; transcript_id "ENST00000205890"; exon_number "12"; gene_name "MYO15A"; ref_gene_id "ENSG00000091536";
chr17	StringTie	exon	18135711	18135824	1000	+	.	gene_id "MSTRG.75081"; transcript_id "ENST00000205890"; exon_number "13"; gene_name "MYO15A"; ref_gene_id "ENSG00000091536";
chr17	StringTie	exon	18136417	18136475	1000	+	.	gene_id "MSTRG.75081"; transcript_id "ENST00000205890"; exon_number "14"; gene_name "MYO15A"; ref_gene_id "ENSG00000091536";
chr17	StringTie	exon	18136563	18136686	1000	+	.	gene_id "MSTRG.75081"; transcript_id "ENST00000205890"; exon_number "15"; gene_name "MYO15A"; ref_gene_id "ENSG00000091536";
chr17	StringTie	exon	18137584	18137679	1000	+	.	gene_id "MSTRG.75081"; transcript_id "ENST00000205890"; exon_number "16"; gene_name "MYO15A"; ref_gene_id "ENSG00000091536";
chr17	StringTie	exon	18138115	18138246	1000	+	.	gene_id "MSTRG.75081"; transcript_id "ENST00000205890"; exon_number "17"; gene_name "MYO15A"; ref_gene_id "ENSG00000091536";
chr17	StringTie	exon	18138811	18138936	1000	+	.	gene_id "MSTRG.75081"; transcript_id "ENST00000205890"; exon_number "18"; gene_name "MYO15A"; ref_gene_id "ENSG00000091536";
chr17	StringTie	exon	18139534	18139611	1000	+	.	gene_id "MSTRG.75081"; transcript_id "ENST00000205890"; exon_number "19"; gene_name "MYO15A"; ref_gene_id "ENSG00000091536";
chr17	StringTie	exon	18140517	18140665	1000	+	.	gene_id "MSTRG.75081"; transcript_id "ENST00000205890"; exon_number "20"; gene_name "MYO15A"; ref_gene_id "ENSG00000091536";
chr17	StringTie	exon	18140787	18140832	1000	+	.	gene_id "MSTRG.75081"; transcript_id "ENST00000205890"; exon_number "21"; gene_name "MYO15A"; ref_gene_id "ENSG00000091536";
chr17	StringTie	exon	18141019	18141143	1000	+	.	gene_id "MSTRG.75081"; transcript_id "ENST00000205890"; exon_number "22"; gene_name "MYO15A"; ref_gene_id "ENSG00000091536";
chr17	StringTie	exon	18141653	18141770	1000	+	.	gene_id "MSTRG.75081"; transcript_id "ENST00000205890"; exon_number "23"; gene_name "MYO15A"; ref_gene_id "ENSG00000091536";
chr17	StringTie	exon	18142079	18142254	1000	+	.	gene_id "MSTRG.75081"; transcript_id "ENST00000205890"; exon_number "24"; gene_name "MYO15A"; ref_gene_id "ENSG00000091536";
chr17	StringTie	exon	18142756	18142840	1000	+	.	gene_id "MSTRG.75081"; transcript_id "ENST00000205890"; exon_number "25"; gene_name "MYO15A"; ref_gene_id "ENSG00000091536";
chr17	StringTie	exon	18143566	18143619	1000	+	.	gene_id "MSTRG.75081"; transcript_id "ENST00000205890"; exon_number "26"; gene_name "MYO15A"; ref_gene_id "ENSG00000091536";
chr17	StringTie	exon	18143715	18143796	1000	+	.	gene_id "MSTRG.75081"; transcript_id "ENST00000205890"; exon_number "27"; gene_name "MYO15A"; ref_gene_id "ENSG00000091536";
chr17	StringTie	exon	18143870	18144000	1000	+	.	gene_id "MSTRG.75081"; transcript_id "ENST00000205890"; exon_number "28"; gene_name "MYO15A"; ref_gene_id "ENSG00000091536";
chr17	StringTie	exon	18144497	18144592	1000	+	.	gene_id "MSTRG.75081"; transcript_id "ENST00000205890"; exon_number "29"; gene_name "MYO15A"; ref_gene_id "ENSG00000091536";
chr17	StringTie	exon	18145872	18146107	1000	+	.	gene_id "MSTRG.75081"; transcript_id "ENST00000205890"; exon_number "30"; gene_name "MYO15A"; ref_gene_id "ENSG00000091536";
chr17	StringTie	exon	18148029	18148210	1000	+	.	gene_id "MSTRG.75081"; transcript_id "ENST00000205890"; exon_number "31"; gene_name "MYO15A"; ref_gene_id "ENSG00000091536";
chr17	StringTie	exon	18148496	18148568	1000	+	.	gene_id "MSTRG.75081"; transcript_id "ENST00000205890"; exon_number "32"; gene_name "MYO15A"; ref_gene_id "ENSG00000091536";
chr17	StringTie	exon	18148761	18148952	1000	+	.	gene_id "MSTRG.75081"; transcript_id "ENST00000205890"; exon_number "33"; gene_name "MYO15A"; ref_gene_id "ENSG00000091536";
chr17	StringTie	exon	18149216	18149376	1000	+	.	gene_id "MSTRG.75081"; transcript_id "ENST00000205890"; exon_number "34"; gene_name "MYO15A"; ref_gene_id "ENSG00000091536";
chr17	StringTie	exon	18149486	18149580	1000	+	.	gene_id "MSTRG.75081"; transcript_id "ENST00000205890"; exon_number "35"; gene_name "MYO15A"; ref_gene_id "ENSG00000091536";
chr17	StringTie	exon	18150429	18150543	1000	+	.	gene_id "MSTRG.75081"; transcript_id "ENST00000205890"; exon_number "36"; gene_name "MYO15A"; ref_gene_id "ENSG00000091536";
chr17	StringTie	exon	18150698	18150765	1000	+	.	gene_id "MSTRG.75081"; transcript_id "ENST00000205890"; exon_number "37"; gene_name "MYO15A"; ref_gene_id "ENSG00000091536";
chr17	StringTie	exon	18150836	18150913	1000	+	.	gene_id "MSTRG.75081"; transcript_id "ENST00000205890"; exon_number "38"; gene_name "MYO15A"; ref_gene_id "ENSG00000091536";
chr17	StringTie	exon	18151110	18151290	1000	+	.	gene_id "MSTRG.75081"; transcript_id "ENST00000205890"; exon_number "39"; gene_name "MYO15A"; ref_gene_id "ENSG00000091536";
chr17	StringTie	exon	18151395	18151527	1000	+	.	gene_id "MSTRG.75081"; transcript_id "ENST00000205890"; exon_number "40"; gene_name "MYO15A"; ref_gene_id "ENSG00000091536";
chr17	StringTie	exon	18151846	18151951	1000	+	.	gene_id "MSTRG.75081"; transcript_id "ENST00000205890"; exon_number "41"; gene_name "MYO15A"; ref_gene_id "ENSG00000091536";
chr17	StringTie	exon	18152112	18152184	1000	+	.	gene_id "MSTRG.75081"; transcript_id "ENST00000205890"; exon_number "42"; gene_name "MYO15A"; ref_gene_id "ENSG00000091536";
chr17	StringTie	exon	18153775	18153896	1000	+	.	gene_id "MSTRG.75081"; transcript_id "ENST00000205890"; exon_number "43"; gene_name "MYO15A"; ref_gene_id "ENSG00000091536";
chr17	StringTie	exon	18154131	18154190	1000	+	.	gene_id "MSTRG.75081"; transcript_id "ENST00000205890"; exon_number "44"; gene_name "MYO15A"; ref_gene_id "ENSG00000091536";
chr17	StringTie	exon	18154680	18154755	1000	+	.	gene_id "MSTRG.75081"; transcript_id "ENST00000205890"; exon_number "45"; gene_name "MYO15A"; ref_gene_id "ENSG00000091536";
chr17	StringTie	exon	18155110	18155225	1000	+	.	gene_id "MSTRG.75081"; transcript_id "ENST00000205890"; exon_number "46"; gene_name "MYO15A"; ref_gene_id "ENSG00000091536";
chr17	StringTie	exon	18155314	18155432	1000	+	.	gene_id "MSTRG.75081"; transcript_id "ENST00000205890"; exon_number "47"; gene_name "MYO15A"; ref_gene_id "ENSG00000091536";
chr17	StringTie	exon	18156195	18156336	1000	+	.	gene_id "MSTRG.75081"; transcript_id "ENST00000205890"; exon_number "48"; gene_name "MYO15A"; ref_gene_id "ENSG00000091536";
chr17	StringTie	exon	18156954	18157065	1000	+	.	gene_id "MSTRG.75081"; transcript_id "ENST00000205890"; exon_number "49"; gene_name "MYO15A"; ref_gene_id "ENSG00000091536";
chr17	StringTie	exon	18157156	18157230	1000	+	.	gene_id "MSTRG.75081"; transcript_id "ENST00000205890"; exon_number "50"; gene_name "MYO15A"; ref_gene_id "ENSG00000091536";
chr17	StringTie	exon	18157722	18157900	1000	+	.	gene_id "MSTRG.75081"; transcript_id "ENST00000205890"; exon_number "51"; gene_name "MYO15A"; ref_gene_id "ENSG00000091536";
chr17	StringTie	exon	18158523	18158638	1000	+	.	gene_id "MSTRG.75081"; transcript_id "ENST00000205890"; exon_number "52"; gene_name "MYO15A"; ref_gene_id "ENSG00000091536";
chr17	StringTie	exon	18158925	18158997	1000	+	.	gene_id "MSTRG.75081"; transcript_id "ENST00000205890"; exon_number "53"; gene_name "MYO15A"; ref_gene_id "ENSG00000091536";
chr17	StringTie	exon	18159275	18159347	1000	+	.	gene_id "MSTRG.75081"; transcript_id "ENST00000205890"; exon_number "54"; gene_name "MYO15A"; ref_gene_id "ENSG00000091536";
chr17	StringTie	exon	18159606	18159679	1000	+	.	gene_id "MSTRG.75081"; transcript_id "ENST00000205890"; exon_number "55"; gene_name "MYO15A"; ref_gene_id "ENSG00000091536";
chr17	StringTie	exon	18159935	18160017	1000	+	.	gene_id "MSTRG.75081"; transcript_id "ENST00000205890"; exon_number "56"; gene_name "MYO15A"; ref_gene_id "ENSG00000091536";
chr17	StringTie	exon	18161317	18161447	1000	+	.	gene_id "MSTRG.75081"; transcript_id "ENST00000205890"; exon_number "57"; gene_name "MYO15A"; ref_gene_id "ENSG00000091536";
chr17	StringTie	exon	18162585	18162679	1000	+	.	gene_id "MSTRG.75081"; transcript_id "ENST00000205890"; exon_number "58"; gene_name "MYO15A"; ref_gene_id "ENSG00000091536";
chr17	StringTie	exon	18163244	18163321	1000	+	.	gene_id "MSTRG.75081"; transcript_id "ENST00000205890"; exon_number "59"; gene_name "MYO15A"; ref_gene_id "ENSG00000091536";
chr17	StringTie	exon	18163742	18163838	1000	+	.	gene_id "MSTRG.75081"; transcript_id "ENST00000205890"; exon_number "60"; gene_name "MYO15A"; ref_gene_id "ENSG00000091536";
chr17	StringTie	exon	18166361	18166521	1000	+	.	gene_id "MSTRG.75081"; transcript_id "ENST00000205890"; exon_number "61"; gene_name "MYO15A"; ref_gene_id "ENSG00000091536";
chr17	StringTie	exon	18167590	18167723	1000	+	.	gene_id "MSTRG.75081"; transcript_id "ENST00000205890"; exon_number "62"; gene_name "MYO15A"; ref_gene_id "ENSG00000091536";
chr17	StringTie	exon	18171638	18171771	1000	+	.	gene_id "MSTRG.75081"; transcript_id "ENST00000205890"; exon_number "63"; gene_name "MYO15A"; ref_gene_id "ENSG00000091536";
chr17	StringTie	exon	18172157	18172290	1000	+	.	gene_id "MSTRG.75081"; transcript_id "ENST00000205890"; exon_number "64"; gene_name "MYO15A"; ref_gene_id "ENSG00000091536";
chr17	StringTie	exon	18173781	18173921	1000	+	.	gene_id "MSTRG.75081"; transcript_id "ENST00000205890"; exon_number "65"; gene_name "MYO15A"; ref_gene_id "ENSG00000091536";
chr17	StringTie	exon	18178769	18179802	1000	+	.	gene_id "MSTRG.75081"; transcript_id "ENST00000205890"; exon_number "66"; gene_name "MYO15A"; ref_gene_id "ENSG00000091536";
chr17	StringTie	transcript	18087886	18107971	1000	+	.	gene_id "MSTRG.75081"; transcript_id "ENST00000225729"; gene_name "DRG2"; ref_gene_id "ENSG00000108591";
chr17	StringTie	exon	18087886	18088087	1000	+	.	gene_id "MSTRG.75081"; transcript_id "ENST00000225729"; exon_number "1"; gene_name "DRG2"; ref_gene_id "ENSG00000108591";
chr17	StringTie	exon	18093813	18093973	1000	+	.	gene_id "MSTRG.75081"; transcript_id "ENST00000225729"; exon_number "2"; gene_name "DRG2"; ref_gene_id "ENSG00000108591";
chr17	StringTie	exon	18098270	18098359	1000	+	.	gene_id "MSTRG.75081"; transcript_id "ENST00000225729"; exon_number "3"; gene_name "DRG2"; ref_gene_id "ENSG00000108591";
chr17	StringTie	exon	18099017	18099077	1000	+	.	gene_id "MSTRG.75081"; transcript_id "ENST00000225729"; exon_number "4"; gene_name "DRG2"; ref_gene_id "ENSG00000108591";
chr17	StringTie	exon	18099633	18099723	1000	+	.	gene_id "MSTRG.75081"; transcript_id "ENST00000225729"; exon_number "5"; gene_name "DRG2"; ref_gene_id "ENSG00000108591";
chr17	StringTie	exon	18100363	18100435	1000	+	.	gene_id "MSTRG.75081"; transcript_id "ENST00000225729"; exon_number "6"; gene_name "DRG2"; ref_gene_id "ENSG00000108591";
chr17	StringTie	exon	18100569	18100659	1000	+	.	gene_id "MSTRG.75081"; transcript_id "ENST00000225729"; exon_number "7"; gene_name "DRG2"; ref_gene_id "ENSG00000108591";
chr17	StringTie	exon	18101493	18101590	1000	+	.	gene_id "MSTRG.75081"; transcript_id "ENST00000225729"; exon_number "8"; gene_name "DRG2"; ref_gene_id "ENSG00000108591";
chr17	StringTie	exon	18101921	18101997	1000	+	.	gene_id "MSTRG.75081"; transcript_id "ENST00000225729"; exon_number "9"; gene_name "DRG2"; ref_gene_id "ENSG00000108591";
chr17	StringTie	exon	18103801	18103889	1000	+	.	gene_id "MSTRG.75081"; transcript_id "ENST00000225729"; exon_number "10"; gene_name "DRG2"; ref_gene_id "ENSG00000108591";
chr17	StringTie	exon	18104623	18104681	1000	+	.	gene_id "MSTRG.75081"; transcript_id "ENST00000225729"; exon_number "11"; gene_name "DRG2"; ref_gene_id "ENSG00000108591";
chr17	StringTie	exon	18106433	18106486	1000	+	.	gene_id "MSTRG.75081"; transcript_id "ENST00000225729"; exon_number "12"; gene_name "DRG2"; ref_gene_id "ENSG00000108591";
chr17	StringTie	exon	18107154	18107971	1000	+	.	gene_id "MSTRG.75081"; transcript_id "ENST00000225729"; exon_number "13"; gene_name "DRG2"; ref_gene_id "ENSG00000108591";
chr17	StringTie	transcript	18087925	18107959	1000	+	.	gene_id "MSTRG.75081"; transcript_id "ENST00000395726"; gene_name "DRG2"; ref_gene_id "ENSG00000108591";
chr17	StringTie	exon	18087925	18088087	1000	+	.	gene_id "MSTRG.75081"; transcript_id "ENST00000395726"; exon_number "1"; gene_name "DRG2"; ref_gene_id "ENSG00000108591";
chr17	StringTie	exon	18093813	18093973	1000	+	.	gene_id "MSTRG.75081"; transcript_id "ENST00000395726"; exon_number "2"; gene_name "DRG2"; ref_gene_id "ENSG00000108591";
chr17	StringTie	exon	18098270	18098359	1000	+	.	gene_id "MSTRG.75081"; transcript_id "ENST00000395726"; exon_number "3"; gene_name "DRG2"; ref_gene_id "ENSG00000108591";
chr17	StringTie	exon	18099017	18099077	1000	+	.	gene_id "MSTRG.75081"; transcript_id "ENST00000395726"; exon_number "4"; gene_name "DRG2"; ref_gene_id "ENSG00000108591";
chr17	StringTie	exon	18099633	18099723	1000	+	.	gene_id "MSTRG.75081"; transcript_id "ENST00000395726"; exon_number "5"; gene_name "DRG2"; ref_gene_id "ENSG00000108591";
chr17	StringTie	exon	18100363	18100435	1000	+	.	gene_id "MSTRG.75081"; transcript_id "ENST00000395726"; exon_number "6"; gene_name "DRG2"; ref_gene_id "ENSG00000108591";
chr17	StringTie	exon	18100569	18100659	1000	+	.	gene_id "MSTRG.75081"; transcript_id "ENST00000395726"; exon_number "7"; gene_name "DRG2"; ref_gene_id "ENSG00000108591";
chr17	StringTie	exon	18101493	18101590	1000	+	.	gene_id "MSTRG.75081"; transcript_id "ENST00000395726"; exon_number "8"; gene_name "DRG2"; ref_gene_id "ENSG00000108591";
chr17	StringTie	exon	18101921	18101997	1000	+	.	gene_id "MSTRG.75081"; transcript_id "ENST00000395726"; exon_number "9"; gene_name "DRG2"; ref_gene_id "ENSG00000108591";
chr17	StringTie	exon	18103801	18103889	1000	+	.	gene_id "MSTRG.75081"; transcript_id "ENST00000395726"; exon_number "10"; gene_name "DRG2"; ref_gene_id "ENSG00000108591";
chr17	StringTie	exon	18104623	18104681	1000	+	.	gene_id "MSTRG.75081"; transcript_id "ENST00000395726"; exon_number "11"; gene_name "DRG2"; ref_gene_id "ENSG00000108591";
chr17	StringTie	exon	18106433	18106470	1000	+	.	gene_id "MSTRG.75081"; transcript_id "ENST00000395726"; exon_number "12"; gene_name "DRG2"; ref_gene_id "ENSG00000108591";
chr17	StringTie	exon	18107154	18107959	1000	+	.	gene_id "MSTRG.75081"; transcript_id "ENST00000395726"; exon_number "13"; gene_name "DRG2"; ref_gene_id "ENSG00000108591";
chr17	StringTie	transcript	18184239	18209954	1000	+	.	gene_id "MSTRG.75081"; transcript_id "ENST00000399138"; gene_name "ALKBH5"; ref_gene_id "ENSG00000091542";
chr17	StringTie	exon	18184239	18185013	1000	+	.	gene_id "MSTRG.75081"; transcript_id "ENST00000399138"; exon_number "1"; gene_name "ALKBH5"; ref_gene_id "ENSG00000091542";
chr17	StringTie	exon	18194955	18195035	1000	+	.	gene_id "MSTRG.75081"; transcript_id "ENST00000399138"; exon_number "2"; gene_name "ALKBH5"; ref_gene_id "ENSG00000091542";
chr17	StringTie	exon	18206815	18206970	1000	+	.	gene_id "MSTRG.75081"; transcript_id "ENST00000399138"; exon_number "3"; gene_name "ALKBH5"; ref_gene_id "ENSG00000091542";
chr17	StringTie	exon	18208219	18209954	1000	+	.	gene_id "MSTRG.75081"; transcript_id "ENST00000399138"; exon_number "4"; gene_name "ALKBH5"; ref_gene_id "ENSG00000091542";
chr17	StringTie	transcript	18139274	18142137	1000	+	.	gene_id "MSTRG.75081"; transcript_id "ENST00000412324"; gene_name "MYO15A"; ref_gene_id "ENSG00000091536";
chr17	StringTie	exon	18139274	18139369	1000	+	.	gene_id "MSTRG.75081"; transcript_id "ENST00000412324"; exon_number "1"; gene_name "MYO15A"; ref_gene_id "ENSG00000091536";
chr17	StringTie	exon	18139534	18139611	1000	+	.	gene_id "MSTRG.75081"; transcript_id "ENST00000412324"; exon_number "2"; gene_name "MYO15A"; ref_gene_id "ENSG00000091536";
chr17	StringTie	exon	18140469	18140665	1000	+	.	gene_id "MSTRG.75081"; transcript_id "ENST00000412324"; exon_number "3"; gene_name "MYO15A"; ref_gene_id "ENSG00000091536";
chr17	StringTie	exon	18140787	18140832	1000	+	.	gene_id "MSTRG.75081"; transcript_id "ENST00000412324"; exon_number "4"; gene_name "MYO15A"; ref_gene_id "ENSG00000091536";
chr17	StringTie	exon	18141019	18141143	1000	+	.	gene_id "MSTRG.75081"; transcript_id "ENST00000412324"; exon_number "5"; gene_name "MYO15A"; ref_gene_id "ENSG00000091536";
chr17	StringTie	exon	18141653	18141770	1000	+	.	gene_id "MSTRG.75081"; transcript_id "ENST00000412324"; exon_number "6"; gene_name "MYO15A"; ref_gene_id "ENSG00000091536";
chr17	StringTie	exon	18142079	18142137	1000	+	.	gene_id "MSTRG.75081"; transcript_id "ENST00000412324"; exon_number "7"; gene_name "MYO15A"; ref_gene_id "ENSG00000091536";
chr17	StringTie	transcript	18153395	18179222	1000	+	.	gene_id "MSTRG.75081"; transcript_id "ENST00000418233"; gene_name "MYO15A"; ref_gene_id "ENSG00000091536";
chr17	StringTie	exon	18153395	18153896	1000	+	.	gene_id "MSTRG.75081"; transcript_id "ENST00000418233"; exon_number "1"; gene_name "MYO15A"; ref_gene_id "ENSG00000091536";
chr17	StringTie	exon	18154131	18154190	1000	+	.	gene_id "MSTRG.75081"; transcript_id "ENST00000418233"; exon_number "2"; gene_name "MYO15A"; ref_gene_id "ENSG00000091536";
chr17	StringTie	exon	18154680	18154755	1000	+	.	gene_id "MSTRG.75081"; transcript_id "ENST00000418233"; exon_number "3"; gene_name "MYO15A"; ref_gene_id "ENSG00000091536";
chr17	StringTie	exon	18155110	18155225	1000	+	.	gene_id "MSTRG.75081"; transcript_id "ENST00000418233"; exon_number "4"; gene_name "MYO15A"; ref_gene_id "ENSG00000091536";
chr17	StringTie	exon	18155314	18155432	1000	+	.	gene_id "MSTRG.75081"; transcript_id "ENST00000418233"; exon_number "5"; gene_name "MYO15A"; ref_gene_id "ENSG00000091536";
chr17	StringTie	exon	18156195	18156336	1000	+	.	gene_id "MSTRG.75081"; transcript_id "ENST00000418233"; exon_number "6"; gene_name "MYO15A"; ref_gene_id "ENSG00000091536";
chr17	StringTie	exon	18156954	18157065	1000	+	.	gene_id "MSTRG.75081"; transcript_id "ENST00000418233"; exon_number "7"; gene_name "MYO15A"; ref_gene_id "ENSG00000091536";
chr17	StringTie	exon	18157156	18157230	1000	+	.	gene_id "MSTRG.75081"; transcript_id "ENST00000418233"; exon_number "8"; gene_name "MYO15A"; ref_gene_id "ENSG00000091536";
chr17	StringTie	exon	18157722	18157900	1000	+	.	gene_id "MSTRG.75081"; transcript_id "ENST00000418233"; exon_number "9"; gene_name "MYO15A"; ref_gene_id "ENSG00000091536";
chr17	StringTie	exon	18158523	18158638	1000	+	.	gene_id "MSTRG.75081"; transcript_id "ENST00000418233"; exon_number "10"; gene_name "MYO15A"; ref_gene_id "ENSG00000091536";
chr17	StringTie	exon	18158925	18158997	1000	+	.	gene_id "MSTRG.75081"; transcript_id "ENST00000418233"; exon_number "11"; gene_name "MYO15A"; ref_gene_id "ENSG00000091536";
chr17	StringTie	exon	18159275	18159347	1000	+	.	gene_id "MSTRG.75081"; transcript_id "ENST00000418233"; exon_number "12"; gene_name "MYO15A"; ref_gene_id "ENSG00000091536";
chr17	StringTie	exon	18159606	18159679	1000	+	.	gene_id "MSTRG.75081"; transcript_id "ENST00000418233"; exon_number "13"; gene_name "MYO15A"; ref_gene_id "ENSG00000091536";
chr17	StringTie	exon	18159935	18160017	1000	+	.	gene_id "MSTRG.75081"; transcript_id "ENST00000418233"; exon_number "14"; gene_name "MYO15A"; ref_gene_id "ENSG00000091536";
chr17	StringTie	exon	18161317	18161447	1000	+	.	gene_id "MSTRG.75081"; transcript_id "ENST00000418233"; exon_number "15"; gene_name "MYO15A"; ref_gene_id "ENSG00000091536";
chr17	StringTie	exon	18162585	18162679	1000	+	.	gene_id "MSTRG.75081"; transcript_id "ENST00000418233"; exon_number "16"; gene_name "MYO15A"; ref_gene_id "ENSG00000091536";
chr17	StringTie	exon	18163244	18163321	1000	+	.	gene_id "MSTRG.75081"; transcript_id "ENST00000418233"; exon_number "17"; gene_name "MYO15A"; ref_gene_id "ENSG00000091536";
chr17	StringTie	exon	18163742	18163838	1000	+	.	gene_id "MSTRG.75081"; transcript_id "ENST00000418233"; exon_number "18"; gene_name "MYO15A"; ref_gene_id "ENSG00000091536";
chr17	StringTie	exon	18166361	18166521	1000	+	.	gene_id "MSTRG.75081"; transcript_id "ENST00000418233"; exon_number "19"; gene_name "MYO15A"; ref_gene_id "ENSG00000091536";
chr17	StringTie	exon	18167590	18167723	1000	+	.	gene_id "MSTRG.75081"; transcript_id "ENST00000418233"; exon_number "20"; gene_name "MYO15A"; ref_gene_id "ENSG00000091536";
chr17	StringTie	exon	18171638	18171771	1000	+	.	gene_id "MSTRG.75081"; transcript_id "ENST00000418233"; exon_number "21"; gene_name "MYO15A"; ref_gene_id "ENSG00000091536";
chr17	StringTie	exon	18172157	18172290	1000	+	.	gene_id "MSTRG.75081"; transcript_id "ENST00000418233"; exon_number "22"; gene_name "MYO15A"; ref_gene_id "ENSG00000091536";
chr17	StringTie	exon	18173781	18173921	1000	+	.	gene_id "MSTRG.75081"; transcript_id "ENST00000418233"; exon_number "23"; gene_name "MYO15A"; ref_gene_id "ENSG00000091536";
chr17	StringTie	exon	18178717	18179222	1000	+	.	gene_id "MSTRG.75081"; transcript_id "ENST00000418233"; exon_number "24"; gene_name "MYO15A"; ref_gene_id "ENSG00000091536";
chr17	StringTie	transcript	18158346	18179802	1000	+	.	gene_id "MSTRG.75081"; transcript_id "ENST00000433411"; gene_name "MYO15A"; ref_gene_id "ENSG00000091536";
chr17	StringTie	exon	18158346	18158365	1000	+	.	gene_id "MSTRG.75081"; transcript_id "ENST00000433411"; exon_number "1"; gene_name "MYO15A"; ref_gene_id "ENSG00000091536";
chr17	StringTie	exon	18158925	18158997	1000	+	.	gene_id "MSTRG.75081"; transcript_id "ENST00000433411"; exon_number "2"; gene_name "MYO15A"; ref_gene_id "ENSG00000091536";
chr17	StringTie	exon	18159275	18160017	1000	+	.	gene_id "MSTRG.75081"; transcript_id "ENST00000433411"; exon_number "3"; gene_name "MYO15A"; ref_gene_id "ENSG00000091536";
chr17	StringTie	exon	18161317	18161447	1000	+	.	gene_id "MSTRG.75081"; transcript_id "ENST00000433411"; exon_number "4"; gene_name "MYO15A"; ref_gene_id "ENSG00000091536";
chr17	StringTie	exon	18162585	18162679	1000	+	.	gene_id "MSTRG.75081"; transcript_id "ENST00000433411"; exon_number "5"; gene_name "MYO15A"; ref_gene_id "ENSG00000091536";
chr17	StringTie	exon	18163244	18163321	1000	+	.	gene_id "MSTRG.75081"; transcript_id "ENST00000433411"; exon_number "6"; gene_name "MYO15A"; ref_gene_id "ENSG00000091536";
chr17	StringTie	exon	18163742	18163838	1000	+	.	gene_id "MSTRG.75081"; transcript_id "ENST00000433411"; exon_number "7"; gene_name "MYO15A"; ref_gene_id "ENSG00000091536";
chr17	StringTie	exon	18166361	18166521	1000	+	.	gene_id "MSTRG.75081"; transcript_id "ENST00000433411"; exon_number "8"; gene_name "MYO15A"; ref_gene_id "ENSG00000091536";
chr17	StringTie	exon	18167590	18167723	1000	+	.	gene_id "MSTRG.75081"; transcript_id "ENST00000433411"; exon_number "9"; gene_name "MYO15A"; ref_gene_id "ENSG00000091536";
chr17	StringTie	exon	18171638	18171771	1000	+	.	gene_id "MSTRG.75081"; transcript_id "ENST00000433411"; exon_number "10"; gene_name "MYO15A"; ref_gene_id "ENSG00000091536";
chr17	StringTie	exon	18172207	18172416	1000	+	.	gene_id "MSTRG.75081"; transcript_id "ENST00000433411"; exon_number "11"; gene_name "MYO15A"; ref_gene_id "ENSG00000091536";
chr17	StringTie	exon	18173781	18173921	1000	+	.	gene_id "MSTRG.75081"; transcript_id "ENST00000433411"; exon_number "12"; gene_name "MYO15A"; ref_gene_id "ENSG00000091536";
chr17	StringTie	exon	18178769	18179802	1000	+	.	gene_id "MSTRG.75081"; transcript_id "ENST00000433411"; exon_number "13"; gene_name "MYO15A"; ref_gene_id "ENSG00000091536";
chr17	StringTie	transcript	18154054	18172516	1000	+	.	gene_id "MSTRG.75081"; transcript_id "ENST00000445289"; gene_name "MYO15A"; ref_gene_id "ENSG00000091536";
chr17	StringTie	exon	18154054	18154190	1000	+	.	gene_id "MSTRG.75081"; transcript_id "ENST00000445289"; exon_number "1"; gene_name "MYO15A"; ref_gene_id "ENSG00000091536";
chr17	StringTie	exon	18157722	18157900	1000	+	.	gene_id "MSTRG.75081"; transcript_id "ENST00000445289"; exon_number "2"; gene_name "MYO15A"; ref_gene_id "ENSG00000091536";
chr17	StringTie	exon	18161317	18161447	1000	+	.	gene_id "MSTRG.75081"; transcript_id "ENST00000445289"; exon_number "3"; gene_name "MYO15A"; ref_gene_id "ENSG00000091536";
chr17	StringTie	exon	18162585	18162679	1000	+	.	gene_id "MSTRG.75081"; transcript_id "ENST00000445289"; exon_number "4"; gene_name "MYO15A"; ref_gene_id "ENSG00000091536";
chr17	StringTie	exon	18163244	18163321	1000	+	.	gene_id "MSTRG.75081"; transcript_id "ENST00000445289"; exon_number "5"; gene_name "MYO15A"; ref_gene_id "ENSG00000091536";
chr17	StringTie	exon	18163742	18163838	1000	+	.	gene_id "MSTRG.75081"; transcript_id "ENST00000445289"; exon_number "6"; gene_name "MYO15A"; ref_gene_id "ENSG00000091536";
chr17	StringTie	exon	18167590	18167723	1000	+	.	gene_id "MSTRG.75081"; transcript_id "ENST00000445289"; exon_number "7"; gene_name "MYO15A"; ref_gene_id "ENSG00000091536";
chr17	StringTie	exon	18171638	18171771	1000	+	.	gene_id "MSTRG.75081"; transcript_id "ENST00000445289"; exon_number "8"; gene_name "MYO15A"; ref_gene_id "ENSG00000091536";
chr17	StringTie	exon	18172157	18172516	1000	+	.	gene_id "MSTRG.75081"; transcript_id "ENST00000445289"; exon_number "9"; gene_name "MYO15A"; ref_gene_id "ENSG00000091536";
chr17	StringTie	transcript	18087968	18107970	1000	+	.	gene_id "MSTRG.75081"; transcript_id "ENST00000467099"; gene_name "DRG2"; ref_gene_id "ENSG00000108591";
chr17	StringTie	exon	18087968	18088087	1000	+	.	gene_id "MSTRG.75081"; transcript_id "ENST00000467099"; exon_number "1"; gene_name "DRG2"; ref_gene_id "ENSG00000108591";
chr17	StringTie	exon	18093813	18093968	1000	+	.	gene_id "MSTRG.75081"; transcript_id "ENST00000467099"; exon_number "2"; gene_name "DRG2"; ref_gene_id "ENSG00000108591";
chr17	StringTie	exon	18098270	18098359	1000	+	.	gene_id "MSTRG.75081"; transcript_id "ENST00000467099"; exon_number "3"; gene_name "DRG2"; ref_gene_id "ENSG00000108591";
chr17	StringTie	exon	18099017	18099093	1000	+	.	gene_id "MSTRG.75081"; transcript_id "ENST00000467099"; exon_number "4"; gene_name "DRG2"; ref_gene_id "ENSG00000108591";
chr17	StringTie	exon	18099633	18100435	1000	+	.	gene_id "MSTRG.75081"; transcript_id "ENST00000467099"; exon_number "5"; gene_name "DRG2"; ref_gene_id "ENSG00000108591";
chr17	StringTie	exon	18100569	18100659	1000	+	.	gene_id "MSTRG.75081"; transcript_id "ENST00000467099"; exon_number "6"; gene_name "DRG2"; ref_gene_id "ENSG00000108591";
chr17	StringTie	exon	18101493	18101590	1000	+	.	gene_id "MSTRG.75081"; transcript_id "ENST00000467099"; exon_number "7"; gene_name "DRG2"; ref_gene_id "ENSG00000108591";
chr17	StringTie	exon	18101921	18101997	1000	+	.	gene_id "MSTRG.75081"; transcript_id "ENST00000467099"; exon_number "8"; gene_name "DRG2"; ref_gene_id "ENSG00000108591";
chr17	StringTie	exon	18103801	18103889	1000	+	.	gene_id "MSTRG.75081"; transcript_id "ENST00000467099"; exon_number "9"; gene_name "DRG2"; ref_gene_id "ENSG00000108591";
chr17	StringTie	exon	18104623	18104681	1000	+	.	gene_id "MSTRG.75081"; transcript_id "ENST00000467099"; exon_number "10"; gene_name "DRG2"; ref_gene_id "ENSG00000108591";
chr17	StringTie	exon	18106433	18106486	1000	+	.	gene_id "MSTRG.75081"; transcript_id "ENST00000467099"; exon_number "11"; gene_name "DRG2"; ref_gene_id "ENSG00000108591";
chr17	StringTie	exon	18107154	18107970	1000	+	.	gene_id "MSTRG.75081"; transcript_id "ENST00000467099"; exon_number "12"; gene_name "DRG2"; ref_gene_id "ENSG00000108591";
chr17	StringTie	transcript	18160747	18165110	1000	+	.	gene_id "MSTRG.75081"; transcript_id "ENST00000473013"; gene_name "MYO15A"; ref_gene_id "ENSG00000091536";
chr17	StringTie	exon	18160747	18161447	1000	+	.	gene_id "MSTRG.75081"; transcript_id "ENST00000473013"; exon_number "1"; gene_name "MYO15A"; ref_gene_id "ENSG00000091536";
chr17	StringTie	exon	18162585	18162679	1000	+	.	gene_id "MSTRG.75081"; transcript_id "ENST00000473013"; exon_number "2"; gene_name "MYO15A"; ref_gene_id "ENSG00000091536";
chr17	StringTie	exon	18163244	18163321	1000	+	.	gene_id "MSTRG.75081"; transcript_id "ENST00000473013"; exon_number "3"; gene_name "MYO15A"; ref_gene_id "ENSG00000091536";
chr17	StringTie	exon	18163742	18165110	1000	+	.	gene_id "MSTRG.75081"; transcript_id "ENST00000473013"; exon_number "4"; gene_name "MYO15A"; ref_gene_id "ENSG00000091536";
chr17	StringTie	transcript	18087961	18094280	1000	+	.	gene_id "MSTRG.75081"; transcript_id "ENST00000473213"; gene_name "DRG2"; ref_gene_id "ENSG00000108591";
chr17	StringTie	exon	18087961	18088087	1000	+	.	gene_id "MSTRG.75081"; transcript_id "ENST00000473213"; exon_number "1"; gene_name "DRG2"; ref_gene_id "ENSG00000108591";
chr17	StringTie	exon	18093813	18094280	1000	+	.	gene_id "MSTRG.75081"; transcript_id "ENST00000473213"; exon_number "2"; gene_name "DRG2"; ref_gene_id "ENSG00000108591";
chr17	StringTie	transcript	18105447	18107969	1000	+	.	gene_id "MSTRG.75081"; transcript_id "ENST00000482564"; gene_name "DRG2"; ref_gene_id "ENSG00000108591";
chr17	StringTie	exon	18105447	18106486	1000	+	.	gene_id "MSTRG.75081"; transcript_id "ENST00000482564"; exon_number "1"; gene_name "DRG2"; ref_gene_id "ENSG00000108591";
chr17	StringTie	exon	18107154	18107969	1000	+	.	gene_id "MSTRG.75081"; transcript_id "ENST00000482564"; exon_number "2"; gene_name "DRG2"; ref_gene_id "ENSG00000108591";
chr17	StringTie	transcript	18206561	18209954	1000	+	.	gene_id "MSTRG.75081"; transcript_id "ENST00000490106"; gene_name "ALKBH5"; ref_gene_id "ENSG00000091542";
chr17	StringTie	exon	18206561	18206970	1000	+	.	gene_id "MSTRG.75081"; transcript_id "ENST00000490106"; exon_number "1"; gene_name "ALKBH5"; ref_gene_id "ENSG00000091542";
chr17	StringTie	exon	18208219	18209954	1000	+	.	gene_id "MSTRG.75081"; transcript_id "ENST00000490106"; exon_number "2"; gene_name "ALKBH5"; ref_gene_id "ENSG00000091542";
chr17	StringTie	transcript	18087921	18099937	1000	+	.	gene_id "MSTRG.75081"; transcript_id "ENST00000496428"; gene_name "DRG2"; ref_gene_id "ENSG00000108591";
chr17	StringTie	exon	18087921	18088087	1000	+	.	gene_id "MSTRG.75081"; transcript_id "ENST00000496428"; exon_number "1"; gene_name "DRG2"; ref_gene_id "ENSG00000108591";
chr17	StringTie	exon	18093813	18093968	1000	+	.	gene_id "MSTRG.75081"; transcript_id "ENST00000496428"; exon_number "2"; gene_name "DRG2"; ref_gene_id "ENSG00000108591";
chr17	StringTie	exon	18098270	18098359	1000	+	.	gene_id "MSTRG.75081"; transcript_id "ENST00000496428"; exon_number "3"; gene_name "DRG2"; ref_gene_id "ENSG00000108591";
chr17	StringTie	exon	18099017	18099093	1000	+	.	gene_id "MSTRG.75081"; transcript_id "ENST00000496428"; exon_number "4"; gene_name "DRG2"; ref_gene_id "ENSG00000108591";
chr17	StringTie	exon	18099633	18099937	1000	+	.	gene_id "MSTRG.75081"; transcript_id "ENST00000496428"; exon_number "5"; gene_name "DRG2"; ref_gene_id "ENSG00000108591";
chr17	StringTie	transcript	18104560	18107941	1000	+	.	gene_id "MSTRG.75081"; transcript_id "ENST00000497744"; gene_name "DRG2"; ref_gene_id "ENSG00000108591";
chr17	StringTie	exon	18104560	18104681	1000	+	.	gene_id "MSTRG.75081"; transcript_id "ENST00000497744"; exon_number "1"; gene_name "DRG2"; ref_gene_id "ENSG00000108591";
chr17	StringTie	exon	18106433	18106486	1000	+	.	gene_id "MSTRG.75081"; transcript_id "ENST00000497744"; exon_number "2"; gene_name "DRG2"; ref_gene_id "ENSG00000108591";
chr17	StringTie	exon	18107154	18107941	1000	+	.	gene_id "MSTRG.75081"; transcript_id "ENST00000497744"; exon_number "3"; gene_name "DRG2"; ref_gene_id "ENSG00000108591";
chr17	StringTie	transcript	18154054	18157538	1000	+	.	gene_id "MSTRG.75081"; transcript_id "ENST00000536811"; gene_name "MYO15A"; ref_gene_id "ENSG00000091536";
chr17	StringTie	exon	18154054	18154190	1000	+	.	gene_id "MSTRG.75081"; transcript_id "ENST00000536811"; exon_number "1"; gene_name "MYO15A"; ref_gene_id "ENSG00000091536";
chr17	StringTie	exon	18155110	18155225	1000	+	.	gene_id "MSTRG.75081"; transcript_id "ENST00000536811"; exon_number "2"; gene_name "MYO15A"; ref_gene_id "ENSG00000091536";
chr17	StringTie	exon	18155314	18155432	1000	+	.	gene_id "MSTRG.75081"; transcript_id "ENST00000536811"; exon_number "3"; gene_name "MYO15A"; ref_gene_id "ENSG00000091536";
chr17	StringTie	exon	18156195	18156336	1000	+	.	gene_id "MSTRG.75081"; transcript_id "ENST00000536811"; exon_number "4"; gene_name "MYO15A"; ref_gene_id "ENSG00000091536";
chr17	StringTie	exon	18156954	18157065	1000	+	.	gene_id "MSTRG.75081"; transcript_id "ENST00000536811"; exon_number "5"; gene_name "MYO15A"; ref_gene_id "ENSG00000091536";
chr17	StringTie	exon	18157156	18157538	1000	+	.	gene_id "MSTRG.75081"; transcript_id "ENST00000536811"; exon_number "6"; gene_name "MYO15A"; ref_gene_id "ENSG00000091536";
chr17	StringTie	transcript	18183078	18209398	1000	+	.	gene_id "MSTRG.75081"; transcript_id "ENST00000541285"; gene_name "ALKBH5"; ref_gene_id "ENSG00000091542";
chr17	StringTie	exon	18183078	18183265	1000	+	.	gene_id "MSTRG.75081"; transcript_id "ENST00000541285"; exon_number "1"; gene_name "ALKBH5"; ref_gene_id "ENSG00000091542";
chr17	StringTie	exon	18194955	18195035	1000	+	.	gene_id "MSTRG.75081"; transcript_id "ENST00000541285"; exon_number "2"; gene_name "ALKBH5"; ref_gene_id "ENSG00000091542";
chr17	StringTie	exon	18206815	18206970	1000	+	.	gene_id "MSTRG.75081"; transcript_id "ENST00000541285"; exon_number "3"; gene_name "ALKBH5"; ref_gene_id "ENSG00000091542";
chr17	StringTie	exon	18208219	18209398	1000	+	.	gene_id "MSTRG.75081"; transcript_id "ENST00000541285"; exon_number "4"; gene_name "ALKBH5"; ref_gene_id "ENSG00000091542";
chr17	StringTie	transcript	18158308	18162665	1000	+	.	gene_id "MSTRG.75081"; transcript_id "ENST00000556535"; gene_name "MYO15A"; ref_gene_id "ENSG00000091536";
chr17	StringTie	exon	18158308	18158365	1000	+	.	gene_id "MSTRG.75081"; transcript_id "ENST00000556535"; exon_number "1"; gene_name "MYO15A"; ref_gene_id "ENSG00000091536";
chr17	StringTie	exon	18158925	18158997	1000	+	.	gene_id "MSTRG.75081"; transcript_id "ENST00000556535"; exon_number "2"; gene_name "MYO15A"; ref_gene_id "ENSG00000091536";
chr17	StringTie	exon	18159275	18159347	1000	+	.	gene_id "MSTRG.75081"; transcript_id "ENST00000556535"; exon_number "3"; gene_name "MYO15A"; ref_gene_id "ENSG00000091536";
chr17	StringTie	exon	18159606	18159679	1000	+	.	gene_id "MSTRG.75081"; transcript_id "ENST00000556535"; exon_number "4"; gene_name "MYO15A"; ref_gene_id "ENSG00000091536";
chr17	StringTie	exon	18159935	18160017	1000	+	.	gene_id "MSTRG.75081"; transcript_id "ENST00000556535"; exon_number "5"; gene_name "MYO15A"; ref_gene_id "ENSG00000091536";
chr17	StringTie	exon	18161317	18161447	1000	+	.	gene_id "MSTRG.75081"; transcript_id "ENST00000556535"; exon_number "6"; gene_name "MYO15A"; ref_gene_id "ENSG00000091536";
chr17	StringTie	exon	18162585	18162665	1000	+	.	gene_id "MSTRG.75081"; transcript_id "ENST00000556535"; exon_number "7"; gene_name "MYO15A"; ref_gene_id "ENSG00000091536";
chr17	StringTie	transcript	18158308	18163284	1000	+	.	gene_id "MSTRG.75081"; transcript_id "ENST00000557190"; gene_name "MYO15A"; ref_gene_id "ENSG00000091536";
chr17	StringTie	exon	18158308	18158365	1000	+	.	gene_id "MSTRG.75081"; transcript_id "ENST00000557190"; exon_number "1"; gene_name "MYO15A"; ref_gene_id "ENSG00000091536";
chr17	StringTie	exon	18159275	18159347	1000	+	.	gene_id "MSTRG.75081"; transcript_id "ENST00000557190"; exon_number "2"; gene_name "MYO15A"; ref_gene_id "ENSG00000091536";
chr17	StringTie	exon	18159935	18160017	1000	+	.	gene_id "MSTRG.75081"; transcript_id "ENST00000557190"; exon_number "3"; gene_name "MYO15A"; ref_gene_id "ENSG00000091536";
chr17	StringTie	exon	18161317	18161447	1000	+	.	gene_id "MSTRG.75081"; transcript_id "ENST00000557190"; exon_number "4"; gene_name "MYO15A"; ref_gene_id "ENSG00000091536";
chr17	StringTie	exon	18162585	18162679	1000	+	.	gene_id "MSTRG.75081"; transcript_id "ENST00000557190"; exon_number "5"; gene_name "MYO15A"; ref_gene_id "ENSG00000091536";
chr17	StringTie	exon	18163244	18163284	1000	+	.	gene_id "MSTRG.75081"; transcript_id "ENST00000557190"; exon_number "6"; gene_name "MYO15A"; ref_gene_id "ENSG00000091536";
chr17	StringTie	transcript	18158312	18163251	1000	+	.	gene_id "MSTRG.75081"; transcript_id "ENST00000557655"; gene_name "MYO15A"; ref_gene_id "ENSG00000091536";
chr17	StringTie	exon	18158312	18158365	1000	+	.	gene_id "MSTRG.75081"; transcript_id "ENST00000557655"; exon_number "1"; gene_name "MYO15A"; ref_gene_id "ENSG00000091536";
chr17	StringTie	exon	18158925	18158997	1000	+	.	gene_id "MSTRG.75081"; transcript_id "ENST00000557655"; exon_number "2"; gene_name "MYO15A"; ref_gene_id "ENSG00000091536";
chr17	StringTie	exon	18159275	18159347	1000	+	.	gene_id "MSTRG.75081"; transcript_id "ENST00000557655"; exon_number "3"; gene_name "MYO15A"; ref_gene_id "ENSG00000091536";
chr17	StringTie	exon	18159935	18160017	1000	+	.	gene_id "MSTRG.75081"; transcript_id "ENST00000557655"; exon_number "4"; gene_name "MYO15A"; ref_gene_id "ENSG00000091536";
chr17	StringTie	exon	18161317	18161447	1000	+	.	gene_id "MSTRG.75081"; transcript_id "ENST00000557655"; exon_number "5"; gene_name "MYO15A"; ref_gene_id "ENSG00000091536";
chr17	StringTie	exon	18162585	18162679	1000	+	.	gene_id "MSTRG.75081"; transcript_id "ENST00000557655"; exon_number "6"; gene_name "MYO15A"; ref_gene_id "ENSG00000091536";
chr17	StringTie	exon	18163244	18163251	1000	+	.	gene_id "MSTRG.75081"; transcript_id "ENST00000557655"; exon_number "7"; gene_name "MYO15A"; ref_gene_id "ENSG00000091536";
chr17	StringTie	transcript	18087974	18100605	1000	+	.	gene_id "MSTRG.75081"; transcript_id "ENST00000577450"; gene_name "DRG2"; ref_gene_id "ENSG00000108591";
chr17	StringTie	exon	18087974	18088087	1000	+	.	gene_id "MSTRG.75081"; transcript_id "ENST00000577450"; exon_number "1"; gene_name "DRG2"; ref_gene_id "ENSG00000108591";
chr17	StringTie	exon	18093813	18093973	1000	+	.	gene_id "MSTRG.75081"; transcript_id "ENST00000577450"; exon_number "2"; gene_name "DRG2"; ref_gene_id "ENSG00000108591";
chr17	StringTie	exon	18098270	18098359	1000	+	.	gene_id "MSTRG.75081"; transcript_id "ENST00000577450"; exon_number "3"; gene_name "DRG2"; ref_gene_id "ENSG00000108591";
chr17	StringTie	exon	18099633	18099723	1000	+	.	gene_id "MSTRG.75081"; transcript_id "ENST00000577450"; exon_number "4"; gene_name "DRG2"; ref_gene_id "ENSG00000108591";
chr17	StringTie	exon	18100363	18100435	1000	+	.	gene_id "MSTRG.75081"; transcript_id "ENST00000577450"; exon_number "5"; gene_name "DRG2"; ref_gene_id "ENSG00000108591";
chr17	StringTie	exon	18100569	18100605	1000	+	.	gene_id "MSTRG.75081"; transcript_id "ENST00000577450"; exon_number "6"; gene_name "DRG2"; ref_gene_id "ENSG00000108591";
chr17	StringTie	transcript	18087892	18099210	1000	+	.	gene_id "MSTRG.75081"; transcript_id "ENST00000577771"; gene_name "DRG2"; ref_gene_id "ENSG00000108591";
chr17	StringTie	exon	18087892	18088087	1000	+	.	gene_id "MSTRG.75081"; transcript_id "ENST00000577771"; exon_number "1"; gene_name "DRG2"; ref_gene_id "ENSG00000108591";
chr17	StringTie	exon	18093813	18093973	1000	+	.	gene_id "MSTRG.75081"; transcript_id "ENST00000577771"; exon_number "2"; gene_name "DRG2"; ref_gene_id "ENSG00000108591";
chr17	StringTie	exon	18098270	18098359	1000	+	.	gene_id "MSTRG.75081"; transcript_id "ENST00000577771"; exon_number "3"; gene_name "DRG2"; ref_gene_id "ENSG00000108591";
chr17	StringTie	exon	18099017	18099210	1000	+	.	gene_id "MSTRG.75081"; transcript_id "ENST00000577771"; exon_number "4"; gene_name "DRG2"; ref_gene_id "ENSG00000108591";
chr17	StringTie	transcript	18087927	18098482	1000	+	.	gene_id "MSTRG.75081"; transcript_id "ENST00000578173"; gene_name "DRG2"; ref_gene_id "ENSG00000108591";
chr17	StringTie	exon	18087927	18088087	1000	+	.	gene_id "MSTRG.75081"; transcript_id "ENST00000578173"; exon_number "1"; gene_name "DRG2"; ref_gene_id "ENSG00000108591";
chr17	StringTie	exon	18093813	18093973	1000	+	.	gene_id "MSTRG.75081"; transcript_id "ENST00000578173"; exon_number "2"; gene_name "DRG2"; ref_gene_id "ENSG00000108591";
chr17	StringTie	exon	18098270	18098482	1000	+	.	gene_id "MSTRG.75081"; transcript_id "ENST00000578173"; exon_number "3"; gene_name "DRG2"; ref_gene_id "ENSG00000108591";
chr17	StringTie	transcript	18158338	18161437	1000	+	.	gene_id "MSTRG.75081"; transcript_id "ENST00000578472"; gene_name "MYO15A"; ref_gene_id "ENSG00000091536";
chr17	StringTie	exon	18158338	18158365	1000	+	.	gene_id "MSTRG.75081"; transcript_id "ENST00000578472"; exon_number "1"; gene_name "MYO15A"; ref_gene_id "ENSG00000091536";
chr17	StringTie	exon	18158523	18158638	1000	+	.	gene_id "MSTRG.75081"; transcript_id "ENST00000578472"; exon_number "2"; gene_name "MYO15A"; ref_gene_id "ENSG00000091536";
chr17	StringTie	exon	18158925	18158997	1000	+	.	gene_id "MSTRG.75081"; transcript_id "ENST00000578472"; exon_number "3"; gene_name "MYO15A"; ref_gene_id "ENSG00000091536";
chr17	StringTie	exon	18159275	18159347	1000	+	.	gene_id "MSTRG.75081"; transcript_id "ENST00000578472"; exon_number "4"; gene_name "MYO15A"; ref_gene_id "ENSG00000091536";
chr17	StringTie	exon	18159606	18159679	1000	+	.	gene_id "MSTRG.75081"; transcript_id "ENST00000578472"; exon_number "5"; gene_name "MYO15A"; ref_gene_id "ENSG00000091536";
chr17	StringTie	exon	18159935	18160017	1000	+	.	gene_id "MSTRG.75081"; transcript_id "ENST00000578472"; exon_number "6"; gene_name "MYO15A"; ref_gene_id "ENSG00000091536";
chr17	StringTie	exon	18161317	18161437	1000	+	.	gene_id "MSTRG.75081"; transcript_id "ENST00000578472"; exon_number "7"; gene_name "MYO15A"; ref_gene_id "ENSG00000091536";
chr17	StringTie	transcript	18161368	18178870	1000	+	.	gene_id "MSTRG.75081"; transcript_id "ENST00000578575"; gene_name "MYO15A"; ref_gene_id "ENSG00000091536";
chr17	StringTie	exon	18161368	18161447	1000	+	.	gene_id "MSTRG.75081"; transcript_id "ENST00000578575"; exon_number "1"; gene_name "MYO15A"; ref_gene_id "ENSG00000091536";
chr17	StringTie	exon	18162585	18162679	1000	+	.	gene_id "MSTRG.75081"; transcript_id "ENST00000578575"; exon_number "2"; gene_name "MYO15A"; ref_gene_id "ENSG00000091536";
chr17	StringTie	exon	18163244	18163321	1000	+	.	gene_id "MSTRG.75081"; transcript_id "ENST00000578575"; exon_number "3"; gene_name "MYO15A"; ref_gene_id "ENSG00000091536";
chr17	StringTie	exon	18163742	18163838	1000	+	.	gene_id "MSTRG.75081"; transcript_id "ENST00000578575"; exon_number "4"; gene_name "MYO15A"; ref_gene_id "ENSG00000091536";
chr17	StringTie	exon	18167590	18167723	1000	+	.	gene_id "MSTRG.75081"; transcript_id "ENST00000578575"; exon_number "5"; gene_name "MYO15A"; ref_gene_id "ENSG00000091536";
chr17	StringTie	exon	18169482	18169621	1000	+	.	gene_id "MSTRG.75081"; transcript_id "ENST00000578575"; exon_number "6"; gene_name "MYO15A"; ref_gene_id "ENSG00000091536";
chr17	StringTie	exon	18171638	18171771	1000	+	.	gene_id "MSTRG.75081"; transcript_id "ENST00000578575"; exon_number "7"; gene_name "MYO15A"; ref_gene_id "ENSG00000091536";
chr17	StringTie	exon	18172157	18172290	1000	+	.	gene_id "MSTRG.75081"; transcript_id "ENST00000578575"; exon_number "8"; gene_name "MYO15A"; ref_gene_id "ENSG00000091536";
chr17	StringTie	exon	18178717	18178870	1000	+	.	gene_id "MSTRG.75081"; transcript_id "ENST00000578575"; exon_number "9"; gene_name "MYO15A"; ref_gene_id "ENSG00000091536";
chr17	StringTie	transcript	18087962	18099221	1000	+	.	gene_id "MSTRG.75081"; transcript_id "ENST00000578767"; gene_name "DRG2"; ref_gene_id "ENSG00000108591";
chr17	StringTie	exon	18087962	18088087	1000	+	.	gene_id "MSTRG.75081"; transcript_id "ENST00000578767"; exon_number "1"; gene_name "DRG2"; ref_gene_id "ENSG00000108591";
chr17	StringTie	exon	18093813	18093968	1000	+	.	gene_id "MSTRG.75081"; transcript_id "ENST00000578767"; exon_number "2"; gene_name "DRG2"; ref_gene_id "ENSG00000108591";
chr17	StringTie	exon	18098270	18098359	1000	+	.	gene_id "MSTRG.75081"; transcript_id "ENST00000578767"; exon_number "3"; gene_name "DRG2"; ref_gene_id "ENSG00000108591";
chr17	StringTie	exon	18099017	18099221	1000	+	.	gene_id "MSTRG.75081"; transcript_id "ENST00000578767"; exon_number "4"; gene_name "DRG2"; ref_gene_id "ENSG00000108591";
chr17	StringTie	transcript	18146014	18149975	1000	+	.	gene_id "MSTRG.75081"; transcript_id "ENST00000578999"; gene_name "MYO15A"; ref_gene_id "ENSG00000091536";
chr17	StringTie	exon	18146014	18146107	1000	+	.	gene_id "MSTRG.75081"; transcript_id "ENST00000578999"; exon_number "1"; gene_name "MYO15A"; ref_gene_id "ENSG00000091536";
chr17	StringTie	exon	18148029	18148210	1000	+	.	gene_id "MSTRG.75081"; transcript_id "ENST00000578999"; exon_number "2"; gene_name "MYO15A"; ref_gene_id "ENSG00000091536";
chr17	StringTie	exon	18148761	18148952	1000	+	.	gene_id "MSTRG.75081"; transcript_id "ENST00000578999"; exon_number "3"; gene_name "MYO15A"; ref_gene_id "ENSG00000091536";
chr17	StringTie	exon	18149216	18149975	1000	+	.	gene_id "MSTRG.75081"; transcript_id "ENST00000578999"; exon_number "4"; gene_name "MYO15A"; ref_gene_id "ENSG00000091536";
chr17	StringTie	transcript	18087972	18101500	1000	+	.	gene_id "MSTRG.75081"; transcript_id "ENST00000579224"; gene_name "DRG2"; ref_gene_id "ENSG00000108591";
chr17	StringTie	exon	18087972	18088087	1000	+	.	gene_id "MSTRG.75081"; transcript_id "ENST00000579224"; exon_number "1"; gene_name "DRG2"; ref_gene_id "ENSG00000108591";
chr17	StringTie	exon	18093813	18093973	1000	+	.	gene_id "MSTRG.75081"; transcript_id "ENST00000579224"; exon_number "2"; gene_name "DRG2"; ref_gene_id "ENSG00000108591";
chr17	StringTie	exon	18098270	18098359	1000	+	.	gene_id "MSTRG.75081"; transcript_id "ENST00000579224"; exon_number "3"; gene_name "DRG2"; ref_gene_id "ENSG00000108591";
chr17	StringTie	exon	18099017	18099077	1000	+	.	gene_id "MSTRG.75081"; transcript_id "ENST00000579224"; exon_number "4"; gene_name "DRG2"; ref_gene_id "ENSG00000108591";
chr17	StringTie	exon	18099633	18099715	1000	+	.	gene_id "MSTRG.75081"; transcript_id "ENST00000579224"; exon_number "5"; gene_name "DRG2"; ref_gene_id "ENSG00000108591";
chr17	StringTie	exon	18100363	18100435	1000	+	.	gene_id "MSTRG.75081"; transcript_id "ENST00000579224"; exon_number "6"; gene_name "DRG2"; ref_gene_id "ENSG00000108591";
chr17	StringTie	exon	18100569	18100659	1000	+	.	gene_id "MSTRG.75081"; transcript_id "ENST00000579224"; exon_number "7"; gene_name "DRG2"; ref_gene_id "ENSG00000108591";
chr17	StringTie	exon	18101493	18101500	1000	+	.	gene_id "MSTRG.75081"; transcript_id "ENST00000579224"; exon_number "8"; gene_name "DRG2"; ref_gene_id "ENSG00000108591";
chr17	StringTie	transcript	18087949	18099662	1000	+	.	gene_id "MSTRG.75081"; transcript_id "ENST00000579601"; gene_name "DRG2"; ref_gene_id "ENSG00000108591";
chr17	StringTie	exon	18087949	18088087	1000	+	.	gene_id "MSTRG.75081"; transcript_id "ENST00000579601"; exon_number "1"; gene_name "DRG2"; ref_gene_id "ENSG00000108591";
chr17	StringTie	exon	18093813	18093973	1000	+	.	gene_id "MSTRG.75081"; transcript_id "ENST00000579601"; exon_number "2"; gene_name "DRG2"; ref_gene_id "ENSG00000108591";
chr17	StringTie	exon	18095421	18095489	1000	+	.	gene_id "MSTRG.75081"; transcript_id "ENST00000579601"; exon_number "3"; gene_name "DRG2"; ref_gene_id "ENSG00000108591";
chr17	StringTie	exon	18098270	18098359	1000	+	.	gene_id "MSTRG.75081"; transcript_id "ENST00000579601"; exon_number "4"; gene_name "DRG2"; ref_gene_id "ENSG00000108591";
chr17	StringTie	exon	18099017	18099077	1000	+	.	gene_id "MSTRG.75081"; transcript_id "ENST00000579601"; exon_number "5"; gene_name "DRG2"; ref_gene_id "ENSG00000108591";
chr17	StringTie	exon	18099633	18099662	1000	+	.	gene_id "MSTRG.75081"; transcript_id "ENST00000579601"; exon_number "6"; gene_name "DRG2"; ref_gene_id "ENSG00000108591";
chr17	StringTie	transcript	18159662	18178944	1000	+	.	gene_id "MSTRG.75081"; transcript_id "ENST00000579848"; gene_name "MYO15A"; ref_gene_id "ENSG00000091536";
chr17	StringTie	exon	18159662	18159679	1000	+	.	gene_id "MSTRG.75081"; transcript_id "ENST00000579848"; exon_number "1"; gene_name "MYO15A"; ref_gene_id "ENSG00000091536";
chr17	StringTie	exon	18159935	18160017	1000	+	.	gene_id "MSTRG.75081"; transcript_id "ENST00000579848"; exon_number "2"; gene_name "MYO15A"; ref_gene_id "ENSG00000091536";
chr17	StringTie	exon	18161317	18161447	1000	+	.	gene_id "MSTRG.75081"; transcript_id "ENST00000579848"; exon_number "3"; gene_name "MYO15A"; ref_gene_id "ENSG00000091536";
chr17	StringTie	exon	18162585	18162679	1000	+	.	gene_id "MSTRG.75081"; transcript_id "ENST00000579848"; exon_number "4"; gene_name "MYO15A"; ref_gene_id "ENSG00000091536";
chr17	StringTie	exon	18163244	18163321	1000	+	.	gene_id "MSTRG.75081"; transcript_id "ENST00000579848"; exon_number "5"; gene_name "MYO15A"; ref_gene_id "ENSG00000091536";
chr17	StringTie	exon	18163742	18163838	1000	+	.	gene_id "MSTRG.75081"; transcript_id "ENST00000579848"; exon_number "6"; gene_name "MYO15A"; ref_gene_id "ENSG00000091536";
chr17	StringTie	exon	18171638	18171771	1000	+	.	gene_id "MSTRG.75081"; transcript_id "ENST00000579848"; exon_number "7"; gene_name "MYO15A"; ref_gene_id "ENSG00000091536";
chr17	StringTie	exon	18172157	18172290	1000	+	.	gene_id "MSTRG.75081"; transcript_id "ENST00000579848"; exon_number "8"; gene_name "MYO15A"; ref_gene_id "ENSG00000091536";
chr17	StringTie	exon	18178717	18178944	1000	+	.	gene_id "MSTRG.75081"; transcript_id "ENST00000579848"; exon_number "9"; gene_name "MYO15A"; ref_gene_id "ENSG00000091536";
chr17	StringTie	transcript	18087966	18107927	1000	+	.	gene_id "MSTRG.75081"; transcript_id "ENST00000580055"; gene_name "DRG2"; ref_gene_id "ENSG00000108591";
chr17	StringTie	exon	18087966	18088087	1000	+	.	gene_id "MSTRG.75081"; transcript_id "ENST00000580055"; exon_number "1"; gene_name "DRG2"; ref_gene_id "ENSG00000108591";
chr17	StringTie	exon	18093813	18093973	1000	+	.	gene_id "MSTRG.75081"; transcript_id "ENST00000580055"; exon_number "2"; gene_name "DRG2"; ref_gene_id "ENSG00000108591";
chr17	StringTie	exon	18098270	18098359	1000	+	.	gene_id "MSTRG.75081"; transcript_id "ENST00000580055"; exon_number "3"; gene_name "DRG2"; ref_gene_id "ENSG00000108591";
chr17	StringTie	exon	18099017	18099077	1000	+	.	gene_id "MSTRG.75081"; transcript_id "ENST00000580055"; exon_number "4"; gene_name "DRG2"; ref_gene_id "ENSG00000108591";
chr17	StringTie	exon	18099633	18099723	1000	+	.	gene_id "MSTRG.75081"; transcript_id "ENST00000580055"; exon_number "5"; gene_name "DRG2"; ref_gene_id "ENSG00000108591";
chr17	StringTie	exon	18100363	18100435	1000	+	.	gene_id "MSTRG.75081"; transcript_id "ENST00000580055"; exon_number "6"; gene_name "DRG2"; ref_gene_id "ENSG00000108591";
chr17	StringTie	exon	18100569	18100659	1000	+	.	gene_id "MSTRG.75081"; transcript_id "ENST00000580055"; exon_number "7"; gene_name "DRG2"; ref_gene_id "ENSG00000108591";
chr17	StringTie	exon	18101495	18101590	1000	+	.	gene_id "MSTRG.75081"; transcript_id "ENST00000580055"; exon_number "8"; gene_name "DRG2"; ref_gene_id "ENSG00000108591";
chr17	StringTie	exon	18101921	18101997	1000	+	.	gene_id "MSTRG.75081"; transcript_id "ENST00000580055"; exon_number "9"; gene_name "DRG2"; ref_gene_id "ENSG00000108591";
chr17	StringTie	exon	18103801	18103889	1000	+	.	gene_id "MSTRG.75081"; transcript_id "ENST00000580055"; exon_number "10"; gene_name "DRG2"; ref_gene_id "ENSG00000108591";
chr17	StringTie	exon	18104623	18104681	1000	+	.	gene_id "MSTRG.75081"; transcript_id "ENST00000580055"; exon_number "11"; gene_name "DRG2"; ref_gene_id "ENSG00000108591";
chr17	StringTie	exon	18106433	18106486	1000	+	.	gene_id "MSTRG.75081"; transcript_id "ENST00000580055"; exon_number "12"; gene_name "DRG2"; ref_gene_id "ENSG00000108591";
chr17	StringTie	exon	18107154	18107927	1000	+	.	gene_id "MSTRG.75081"; transcript_id "ENST00000580055"; exon_number "13"; gene_name "DRG2"; ref_gene_id "ENSG00000108591";
chr17	StringTie	transcript	18087976	18101517	1000	+	.	gene_id "MSTRG.75081"; transcript_id "ENST00000580929"; gene_name "DRG2"; ref_gene_id "ENSG00000108591";
chr17	StringTie	exon	18087976	18088087	1000	+	.	gene_id "MSTRG.75081"; transcript_id "ENST00000580929"; exon_number "1"; gene_name "DRG2"; ref_gene_id "ENSG00000108591";
chr17	StringTie	exon	18093813	18093973	1000	+	.	gene_id "MSTRG.75081"; transcript_id "ENST00000580929"; exon_number "2"; gene_name "DRG2"; ref_gene_id "ENSG00000108591";
chr17	StringTie	exon	18100569	18100659	1000	+	.	gene_id "MSTRG.75081"; transcript_id "ENST00000580929"; exon_number "3"; gene_name "DRG2"; ref_gene_id "ENSG00000108591";
chr17	StringTie	exon	18101493	18101517	1000	+	.	gene_id "MSTRG.75081"; transcript_id "ENST00000580929"; exon_number "4"; gene_name "DRG2"; ref_gene_id "ENSG00000108591";
chr17	StringTie	transcript	18087941	18103807	1000	+	.	gene_id "MSTRG.75081"; transcript_id "ENST00000582314"; gene_name "DRG2"; ref_gene_id "ENSG00000108591";
chr17	StringTie	exon	18087941	18088087	1000	+	.	gene_id "MSTRG.75081"; transcript_id "ENST00000582314"; exon_number "1"; gene_name "DRG2"; ref_gene_id "ENSG00000108591";
chr17	StringTie	exon	18093813	18093968	1000	+	.	gene_id "MSTRG.75081"; transcript_id "ENST00000582314"; exon_number "2"; gene_name "DRG2"; ref_gene_id "ENSG00000108591";
chr17	StringTie	exon	18098270	18098359	1000	+	.	gene_id "MSTRG.75081"; transcript_id "ENST00000582314"; exon_number "3"; gene_name "DRG2"; ref_gene_id "ENSG00000108591";
chr17	StringTie	exon	18099017	18099077	1000	+	.	gene_id "MSTRG.75081"; transcript_id "ENST00000582314"; exon_number "4"; gene_name "DRG2"; ref_gene_id "ENSG00000108591";
chr17	StringTie	exon	18099633	18100435	1000	+	.	gene_id "MSTRG.75081"; transcript_id "ENST00000582314"; exon_number "5"; gene_name "DRG2"; ref_gene_id "ENSG00000108591";
chr17	StringTie	exon	18100569	18100659	1000	+	.	gene_id "MSTRG.75081"; transcript_id "ENST00000582314"; exon_number "6"; gene_name "DRG2"; ref_gene_id "ENSG00000108591";
chr17	StringTie	exon	18101493	18101590	1000	+	.	gene_id "MSTRG.75081"; transcript_id "ENST00000582314"; exon_number "7"; gene_name "DRG2"; ref_gene_id "ENSG00000108591";
chr17	StringTie	exon	18101921	18101997	1000	+	.	gene_id "MSTRG.75081"; transcript_id "ENST00000582314"; exon_number "8"; gene_name "DRG2"; ref_gene_id "ENSG00000108591";
chr17	StringTie	exon	18103801	18103807	1000	+	.	gene_id "MSTRG.75081"; transcript_id "ENST00000582314"; exon_number "9"; gene_name "DRG2"; ref_gene_id "ENSG00000108591";
chr17	StringTie	transcript	18087965	18099050	1000	+	.	gene_id "MSTRG.75081"; transcript_id "ENST00000582419"; gene_name "DRG2"; ref_gene_id "ENSG00000108591";
chr17	StringTie	exon	18087965	18088087	1000	+	.	gene_id "MSTRG.75081"; transcript_id "ENST00000582419"; exon_number "1"; gene_name "DRG2"; ref_gene_id "ENSG00000108591";
chr17	StringTie	exon	18091918	18092074	1000	+	.	gene_id "MSTRG.75081"; transcript_id "ENST00000582419"; exon_number "2"; gene_name "DRG2"; ref_gene_id "ENSG00000108591";
chr17	StringTie	exon	18093813	18093973	1000	+	.	gene_id "MSTRG.75081"; transcript_id "ENST00000582419"; exon_number "3"; gene_name "DRG2"; ref_gene_id "ENSG00000108591";
chr17	StringTie	exon	18098270	18098359	1000	+	.	gene_id "MSTRG.75081"; transcript_id "ENST00000582419"; exon_number "4"; gene_name "DRG2"; ref_gene_id "ENSG00000108591";
chr17	StringTie	exon	18099017	18099050	1000	+	.	gene_id "MSTRG.75081"; transcript_id "ENST00000582419"; exon_number "5"; gene_name "DRG2"; ref_gene_id "ENSG00000108591";
chr17	StringTie	transcript	18095722	18107970	1000	+	.	gene_id "MSTRG.75081"; transcript_id "ENST00000582528"; gene_name "DRG2"; ref_gene_id "ENSG00000108591";
chr17	StringTie	exon	18095722	18098359	1000	+	.	gene_id "MSTRG.75081"; transcript_id "ENST00000582528"; exon_number "1"; gene_name "DRG2"; ref_gene_id "ENSG00000108591";
chr17	StringTie	exon	18099017	18100435	1000	+	.	gene_id "MSTRG.75081"; transcript_id "ENST00000582528"; exon_number "2"; gene_name "DRG2"; ref_gene_id "ENSG00000108591";
chr17	StringTie	exon	18100569	18100659	1000	+	.	gene_id "MSTRG.75081"; transcript_id "ENST00000582528"; exon_number "3"; gene_name "DRG2"; ref_gene_id "ENSG00000108591";
chr17	StringTie	exon	18101493	18101590	1000	+	.	gene_id "MSTRG.75081"; transcript_id "ENST00000582528"; exon_number "4"; gene_name "DRG2"; ref_gene_id "ENSG00000108591";
chr17	StringTie	exon	18101921	18101997	1000	+	.	gene_id "MSTRG.75081"; transcript_id "ENST00000582528"; exon_number "5"; gene_name "DRG2"; ref_gene_id "ENSG00000108591";
chr17	StringTie	exon	18103801	18103889	1000	+	.	gene_id "MSTRG.75081"; transcript_id "ENST00000582528"; exon_number "6"; gene_name "DRG2"; ref_gene_id "ENSG00000108591";
chr17	StringTie	exon	18104623	18104681	1000	+	.	gene_id "MSTRG.75081"; transcript_id "ENST00000582528"; exon_number "7"; gene_name "DRG2"; ref_gene_id "ENSG00000108591";
chr17	StringTie	exon	18106433	18106486	1000	+	.	gene_id "MSTRG.75081"; transcript_id "ENST00000582528"; exon_number "8"; gene_name "DRG2"; ref_gene_id "ENSG00000108591";
chr17	StringTie	exon	18107154	18107970	1000	+	.	gene_id "MSTRG.75081"; transcript_id "ENST00000582528"; exon_number "9"; gene_name "DRG2"; ref_gene_id "ENSG00000108591";
chr17	StringTie	transcript	18119168	18125566	1000	+	.	gene_id "MSTRG.75081"; transcript_id "ENST00000583079"; gene_name "MYO15A"; ref_gene_id "ENSG00000091536";
chr17	StringTie	exon	18119168	18125566	1000	+	.	gene_id "MSTRG.75081"; transcript_id "ENST00000583079"; exon_number "1"; gene_name "MYO15A"; ref_gene_id "ENSG00000091536";
chr17	StringTie	transcript	18087979	18100261	1000	+	.	gene_id "MSTRG.75081"; transcript_id "ENST00000583162"; gene_name "DRG2"; ref_gene_id "ENSG00000108591";
chr17	StringTie	exon	18087979	18088087	1000	+	.	gene_id "MSTRG.75081"; transcript_id "ENST00000583162"; exon_number "1"; gene_name "DRG2"; ref_gene_id "ENSG00000108591";
chr17	StringTie	exon	18093813	18093973	1000	+	.	gene_id "MSTRG.75081"; transcript_id "ENST00000583162"; exon_number "2"; gene_name "DRG2"; ref_gene_id "ENSG00000108591";
chr17	StringTie	exon	18098270	18098359	1000	+	.	gene_id "MSTRG.75081"; transcript_id "ENST00000583162"; exon_number "3"; gene_name "DRG2"; ref_gene_id "ENSG00000108591";
chr17	StringTie	exon	18099017	18099093	1000	+	.	gene_id "MSTRG.75081"; transcript_id "ENST00000583162"; exon_number "4"; gene_name "DRG2"; ref_gene_id "ENSG00000108591";
chr17	StringTie	exon	18099633	18100261	1000	+	.	gene_id "MSTRG.75081"; transcript_id "ENST00000583162"; exon_number "5"; gene_name "DRG2"; ref_gene_id "ENSG00000108591";
chr17	StringTie	transcript	18088007	18107600	1000	+	.	gene_id "MSTRG.75081"; transcript_id "ENST00000583355"; gene_name "DRG2"; ref_gene_id "ENSG00000108591";
chr17	StringTie	exon	18088007	18088087	1000	+	.	gene_id "MSTRG.75081"; transcript_id "ENST00000583355"; exon_number "1"; gene_name "DRG2"; ref_gene_id "ENSG00000108591";
chr17	StringTie	exon	18093813	18093973	1000	+	.	gene_id "MSTRG.75081"; transcript_id "ENST00000583355"; exon_number "2"; gene_name "DRG2"; ref_gene_id "ENSG00000108591";
chr17	StringTie	exon	18103801	18103889	1000	+	.	gene_id "MSTRG.75081"; transcript_id "ENST00000583355"; exon_number "3"; gene_name "DRG2"; ref_gene_id "ENSG00000108591";
chr17	StringTie	exon	18104623	18104681	1000	+	.	gene_id "MSTRG.75081"; transcript_id "ENST00000583355"; exon_number "4"; gene_name "DRG2"; ref_gene_id "ENSG00000108591";
chr17	StringTie	exon	18106433	18106486	1000	+	.	gene_id "MSTRG.75081"; transcript_id "ENST00000583355"; exon_number "5"; gene_name "DRG2"; ref_gene_id "ENSG00000108591";
chr17	StringTie	exon	18107154	18107600	1000	+	.	gene_id "MSTRG.75081"; transcript_id "ENST00000583355"; exon_number "6"; gene_name "DRG2"; ref_gene_id "ENSG00000108591";
chr17	StringTie	transcript	18087974	18098464	1000	+	.	gene_id "MSTRG.75081"; transcript_id "ENST00000584212"; gene_name "DRG2"; ref_gene_id "ENSG00000108591";
chr17	StringTie	exon	18087974	18088087	1000	+	.	gene_id "MSTRG.75081"; transcript_id "ENST00000584212"; exon_number "1"; gene_name "DRG2"; ref_gene_id "ENSG00000108591";
chr17	StringTie	exon	18093813	18093968	1000	+	.	gene_id "MSTRG.75081"; transcript_id "ENST00000584212"; exon_number "2"; gene_name "DRG2"; ref_gene_id "ENSG00000108591";
chr17	StringTie	exon	18098270	18098464	1000	+	.	gene_id "MSTRG.75081"; transcript_id "ENST00000584212"; exon_number "3"; gene_name "DRG2"; ref_gene_id "ENSG00000108591";
chr17	StringTie	transcript	18154078	18156269	1000	+	.	gene_id "MSTRG.75081"; transcript_id "ENST00000585180"; gene_name "MYO15A"; ref_gene_id "ENSG00000091536";
chr17	StringTie	exon	18154078	18154190	1000	+	.	gene_id "MSTRG.75081"; transcript_id "ENST00000585180"; exon_number "1"; gene_name "MYO15A"; ref_gene_id "ENSG00000091536";
chr17	StringTie	exon	18154680	18154755	1000	+	.	gene_id "MSTRG.75081"; transcript_id "ENST00000585180"; exon_number "2"; gene_name "MYO15A"; ref_gene_id "ENSG00000091536";
chr17	StringTie	exon	18155110	18155225	1000	+	.	gene_id "MSTRG.75081"; transcript_id "ENST00000585180"; exon_number "3"; gene_name "MYO15A"; ref_gene_id "ENSG00000091536";
chr17	StringTie	exon	18155319	18155432	1000	+	.	gene_id "MSTRG.75081"; transcript_id "ENST00000585180"; exon_number "4"; gene_name "MYO15A"; ref_gene_id "ENSG00000091536";
chr17	StringTie	exon	18156195	18156269	1000	+	.	gene_id "MSTRG.75081"; transcript_id "ENST00000585180"; exon_number "5"; gene_name "MYO15A"; ref_gene_id "ENSG00000091536";
chr17	StringTie	transcript	18108706	18179799	1000	+	.	gene_id "MSTRG.75081"; transcript_id "ENST00000615845"; gene_name "MYO15A"; ref_gene_id "ENSG00000091536";
chr17	StringTie	exon	18108706	18108824	1000	+	.	gene_id "MSTRG.75081"; transcript_id "ENST00000615845"; exon_number "1"; gene_name "MYO15A"; ref_gene_id "ENSG00000091536";
chr17	StringTie	exon	18118582	18122409	1000	+	.	gene_id "MSTRG.75081"; transcript_id "ENST00000615845"; exon_number "2"; gene_name "MYO15A"; ref_gene_id "ENSG00000091536";
chr17	StringTie	exon	18124483	18124565	1000	+	.	gene_id "MSTRG.75081"; transcript_id "ENST00000615845"; exon_number "3"; gene_name "MYO15A"; ref_gene_id "ENSG00000091536";
chr17	StringTie	exon	18125168	18125231	1000	+	.	gene_id "MSTRG.75081"; transcript_id "ENST00000615845"; exon_number "4"; gene_name "MYO15A"; ref_gene_id "ENSG00000091536";
chr17	StringTie	exon	18126347	18126456	1000	+	.	gene_id "MSTRG.75081"; transcript_id "ENST00000615845"; exon_number "5"; gene_name "MYO15A"; ref_gene_id "ENSG00000091536";
chr17	StringTie	exon	18126791	18126865	1000	+	.	gene_id "MSTRG.75081"; transcript_id "ENST00000615845"; exon_number "6"; gene_name "MYO15A"; ref_gene_id "ENSG00000091536";
chr17	StringTie	exon	18127075	18127165	1000	+	.	gene_id "MSTRG.75081"; transcript_id "ENST00000615845"; exon_number "7"; gene_name "MYO15A"; ref_gene_id "ENSG00000091536";
chr17	StringTie	exon	18131233	18131342	1000	+	.	gene_id "MSTRG.75081"; transcript_id "ENST00000615845"; exon_number "8"; gene_name "MYO15A"; ref_gene_id "ENSG00000091536";
chr17	StringTie	exon	18131468	18131531	1000	+	.	gene_id "MSTRG.75081"; transcript_id "ENST00000615845"; exon_number "9"; gene_name "MYO15A"; ref_gene_id "ENSG00000091536";
chr17	StringTie	exon	18132453	18132566	1000	+	.	gene_id "MSTRG.75081"; transcript_id "ENST00000615845"; exon_number "10"; gene_name "MYO15A"; ref_gene_id "ENSG00000091536";
chr17	StringTie	exon	18133225	18133386	1000	+	.	gene_id "MSTRG.75081"; transcript_id "ENST00000615845"; exon_number "11"; gene_name "MYO15A"; ref_gene_id "ENSG00000091536";
chr17	StringTie	exon	18135711	18135824	1000	+	.	gene_id "MSTRG.75081"; transcript_id "ENST00000615845"; exon_number "12"; gene_name "MYO15A"; ref_gene_id "ENSG00000091536";
chr17	StringTie	exon	18136417	18136475	1000	+	.	gene_id "MSTRG.75081"; transcript_id "ENST00000615845"; exon_number "13"; gene_name "MYO15A"; ref_gene_id "ENSG00000091536";
chr17	StringTie	exon	18136563	18136686	1000	+	.	gene_id "MSTRG.75081"; transcript_id "ENST00000615845"; exon_number "14"; gene_name "MYO15A"; ref_gene_id "ENSG00000091536";
chr17	StringTie	exon	18137584	18137679	1000	+	.	gene_id "MSTRG.75081"; transcript_id "ENST00000615845"; exon_number "15"; gene_name "MYO15A"; ref_gene_id "ENSG00000091536";
chr17	StringTie	exon	18138115	18138246	1000	+	.	gene_id "MSTRG.75081"; transcript_id "ENST00000615845"; exon_number "16"; gene_name "MYO15A"; ref_gene_id "ENSG00000091536";
chr17	StringTie	exon	18138811	18138936	1000	+	.	gene_id "MSTRG.75081"; transcript_id "ENST00000615845"; exon_number "17"; gene_name "MYO15A"; ref_gene_id "ENSG00000091536";
chr17	StringTie	exon	18139534	18139611	1000	+	.	gene_id "MSTRG.75081"; transcript_id "ENST00000615845"; exon_number "18"; gene_name "MYO15A"; ref_gene_id "ENSG00000091536";
chr17	StringTie	exon	18140517	18140665	1000	+	.	gene_id "MSTRG.75081"; transcript_id "ENST00000615845"; exon_number "19"; gene_name "MYO15A"; ref_gene_id "ENSG00000091536";
chr17	StringTie	exon	18140787	18140832	1000	+	.	gene_id "MSTRG.75081"; transcript_id "ENST00000615845"; exon_number "20"; gene_name "MYO15A"; ref_gene_id "ENSG00000091536";
chr17	StringTie	exon	18141019	18141143	1000	+	.	gene_id "MSTRG.75081"; transcript_id "ENST00000615845"; exon_number "21"; gene_name "MYO15A"; ref_gene_id "ENSG00000091536";
chr17	StringTie	exon	18141653	18141770	1000	+	.	gene_id "MSTRG.75081"; transcript_id "ENST00000615845"; exon_number "22"; gene_name "MYO15A"; ref_gene_id "ENSG00000091536";
chr17	StringTie	exon	18142079	18142254	1000	+	.	gene_id "MSTRG.75081"; transcript_id "ENST00000615845"; exon_number "23"; gene_name "MYO15A"; ref_gene_id "ENSG00000091536";
chr17	StringTie	exon	18142756	18142840	1000	+	.	gene_id "MSTRG.75081"; transcript_id "ENST00000615845"; exon_number "24"; gene_name "MYO15A"; ref_gene_id "ENSG00000091536";
chr17	StringTie	exon	18143566	18143619	1000	+	.	gene_id "MSTRG.75081"; transcript_id "ENST00000615845"; exon_number "25"; gene_name "MYO15A"; ref_gene_id "ENSG00000091536";
chr17	StringTie	exon	18143715	18143796	1000	+	.	gene_id "MSTRG.75081"; transcript_id "ENST00000615845"; exon_number "26"; gene_name "MYO15A"; ref_gene_id "ENSG00000091536";
chr17	StringTie	exon	18143870	18144000	1000	+	.	gene_id "MSTRG.75081"; transcript_id "ENST00000615845"; exon_number "27"; gene_name "MYO15A"; ref_gene_id "ENSG00000091536";
chr17	StringTie	exon	18144497	18144592	1000	+	.	gene_id "MSTRG.75081"; transcript_id "ENST00000615845"; exon_number "28"; gene_name "MYO15A"; ref_gene_id "ENSG00000091536";
chr17	StringTie	exon	18145872	18146107	1000	+	.	gene_id "MSTRG.75081"; transcript_id "ENST00000615845"; exon_number "29"; gene_name "MYO15A"; ref_gene_id "ENSG00000091536";
chr17	StringTie	exon	18148029	18148210	1000	+	.	gene_id "MSTRG.75081"; transcript_id "ENST00000615845"; exon_number "30"; gene_name "MYO15A"; ref_gene_id "ENSG00000091536";
chr17	StringTie	exon	18148496	18148568	1000	+	.	gene_id "MSTRG.75081"; transcript_id "ENST00000615845"; exon_number "31"; gene_name "MYO15A"; ref_gene_id "ENSG00000091536";
chr17	StringTie	exon	18148761	18148952	1000	+	.	gene_id "MSTRG.75081"; transcript_id "ENST00000615845"; exon_number "32"; gene_name "MYO15A"; ref_gene_id "ENSG00000091536";
chr17	StringTie	exon	18149216	18149376	1000	+	.	gene_id "MSTRG.75081"; transcript_id "ENST00000615845"; exon_number "33"; gene_name "MYO15A"; ref_gene_id "ENSG00000091536";
chr17	StringTie	exon	18149486	18149580	1000	+	.	gene_id "MSTRG.75081"; transcript_id "ENST00000615845"; exon_number "34"; gene_name "MYO15A"; ref_gene_id "ENSG00000091536";
chr17	StringTie	exon	18150429	18150543	1000	+	.	gene_id "MSTRG.75081"; transcript_id "ENST00000615845"; exon_number "35"; gene_name "MYO15A"; ref_gene_id "ENSG00000091536";
chr17	StringTie	exon	18150698	18150765	1000	+	.	gene_id "MSTRG.75081"; transcript_id "ENST00000615845"; exon_number "36"; gene_name "MYO15A"; ref_gene_id "ENSG00000091536";
chr17	StringTie	exon	18150836	18150913	1000	+	.	gene_id "MSTRG.75081"; transcript_id "ENST00000615845"; exon_number "37"; gene_name "MYO15A"; ref_gene_id "ENSG00000091536";
chr17	StringTie	exon	18151110	18151290	1000	+	.	gene_id "MSTRG.75081"; transcript_id "ENST00000615845"; exon_number "38"; gene_name "MYO15A"; ref_gene_id "ENSG00000091536";
chr17	StringTie	exon	18151395	18151527	1000	+	.	gene_id "MSTRG.75081"; transcript_id "ENST00000615845"; exon_number "39"; gene_name "MYO15A"; ref_gene_id "ENSG00000091536";
chr17	StringTie	exon	18151846	18151951	1000	+	.	gene_id "MSTRG.75081"; transcript_id "ENST00000615845"; exon_number "40"; gene_name "MYO15A"; ref_gene_id "ENSG00000091536";
chr17	StringTie	exon	18152112	18152184	1000	+	.	gene_id "MSTRG.75081"; transcript_id "ENST00000615845"; exon_number "41"; gene_name "MYO15A"; ref_gene_id "ENSG00000091536";
chr17	StringTie	exon	18153775	18153896	1000	+	.	gene_id "MSTRG.75081"; transcript_id "ENST00000615845"; exon_number "42"; gene_name "MYO15A"; ref_gene_id "ENSG00000091536";
chr17	StringTie	exon	18154131	18154190	1000	+	.	gene_id "MSTRG.75081"; transcript_id "ENST00000615845"; exon_number "43"; gene_name "MYO15A"; ref_gene_id "ENSG00000091536";
chr17	StringTie	exon	18154680	18154755	1000	+	.	gene_id "MSTRG.75081"; transcript_id "ENST00000615845"; exon_number "44"; gene_name "MYO15A"; ref_gene_id "ENSG00000091536";
chr17	StringTie	exon	18155110	18155225	1000	+	.	gene_id "MSTRG.75081"; transcript_id "ENST00000615845"; exon_number "45"; gene_name "MYO15A"; ref_gene_id "ENSG00000091536";
chr17	StringTie	exon	18155314	18155432	1000	+	.	gene_id "MSTRG.75081"; transcript_id "ENST00000615845"; exon_number "46"; gene_name "MYO15A"; ref_gene_id "ENSG00000091536";
chr17	StringTie	exon	18156195	18156336	1000	+	.	gene_id "MSTRG.75081"; transcript_id "ENST00000615845"; exon_number "47"; gene_name "MYO15A"; ref_gene_id "ENSG00000091536";
chr17	StringTie	exon	18156954	18157065	1000	+	.	gene_id "MSTRG.75081"; transcript_id "ENST00000615845"; exon_number "48"; gene_name "MYO15A"; ref_gene_id "ENSG00000091536";
chr17	StringTie	exon	18157156	18157230	1000	+	.	gene_id "MSTRG.75081"; transcript_id "ENST00000615845"; exon_number "49"; gene_name "MYO15A"; ref_gene_id "ENSG00000091536";
chr17	StringTie	exon	18157722	18157900	1000	+	.	gene_id "MSTRG.75081"; transcript_id "ENST00000615845"; exon_number "50"; gene_name "MYO15A"; ref_gene_id "ENSG00000091536";
chr17	StringTie	exon	18158523	18158638	1000	+	.	gene_id "MSTRG.75081"; transcript_id "ENST00000615845"; exon_number "51"; gene_name "MYO15A"; ref_gene_id "ENSG00000091536";
chr17	StringTie	exon	18158925	18158997	1000	+	.	gene_id "MSTRG.75081"; transcript_id "ENST00000615845"; exon_number "52"; gene_name "MYO15A"; ref_gene_id "ENSG00000091536";
chr17	StringTie	exon	18159275	18159347	1000	+	.	gene_id "MSTRG.75081"; transcript_id "ENST00000615845"; exon_number "53"; gene_name "MYO15A"; ref_gene_id "ENSG00000091536";
chr17	StringTie	exon	18159606	18159679	1000	+	.	gene_id "MSTRG.75081"; transcript_id "ENST00000615845"; exon_number "54"; gene_name "MYO15A"; ref_gene_id "ENSG00000091536";
chr17	StringTie	exon	18159935	18160017	1000	+	.	gene_id "MSTRG.75081"; transcript_id "ENST00000615845"; exon_number "55"; gene_name "MYO15A"; ref_gene_id "ENSG00000091536";
chr17	StringTie	exon	18161317	18161447	1000	+	.	gene_id "MSTRG.75081"; transcript_id "ENST00000615845"; exon_number "56"; gene_name "MYO15A"; ref_gene_id "ENSG00000091536";
chr17	StringTie	exon	18162585	18162679	1000	+	.	gene_id "MSTRG.75081"; transcript_id "ENST00000615845"; exon_number "57"; gene_name "MYO15A"; ref_gene_id "ENSG00000091536";
chr17	StringTie	exon	18163244	18163321	1000	+	.	gene_id "MSTRG.75081"; transcript_id "ENST00000615845"; exon_number "58"; gene_name "MYO15A"; ref_gene_id "ENSG00000091536";
chr17	StringTie	exon	18163742	18163838	1000	+	.	gene_id "MSTRG.75081"; transcript_id "ENST00000615845"; exon_number "59"; gene_name "MYO15A"; ref_gene_id "ENSG00000091536";
chr17	StringTie	exon	18166361	18166521	1000	+	.	gene_id "MSTRG.75081"; transcript_id "ENST00000615845"; exon_number "60"; gene_name "MYO15A"; ref_gene_id "ENSG00000091536";
chr17	StringTie	exon	18167590	18167723	1000	+	.	gene_id "MSTRG.75081"; transcript_id "ENST00000615845"; exon_number "61"; gene_name "MYO15A"; ref_gene_id "ENSG00000091536";
chr17	StringTie	exon	18171638	18171771	1000	+	.	gene_id "MSTRG.75081"; transcript_id "ENST00000615845"; exon_number "62"; gene_name "MYO15A"; ref_gene_id "ENSG00000091536";
chr17	StringTie	exon	18172157	18172290	1000	+	.	gene_id "MSTRG.75081"; transcript_id "ENST00000615845"; exon_number "63"; gene_name "MYO15A"; ref_gene_id "ENSG00000091536";
chr17	StringTie	exon	18173781	18173921	1000	+	.	gene_id "MSTRG.75081"; transcript_id "ENST00000615845"; exon_number "64"; gene_name "MYO15A"; ref_gene_id "ENSG00000091536";
chr17	StringTie	exon	18178769	18179799	1000	+	.	gene_id "MSTRG.75081"; transcript_id "ENST00000615845"; exon_number "65"; gene_name "MYO15A"; ref_gene_id "ENSG00000091536";
chr17	StringTie	transcript	18080724	18107973	1000	+	.	gene_id "MSTRG.75081"; transcript_id "MSTRG.75081.1";
chr17	StringTie	exon	18080724	18081349	1000	+	.	gene_id "MSTRG.75081"; transcript_id "MSTRG.75081.1"; exon_number "1";
chr17	StringTie	exon	18093813	18093968	1000	+	.	gene_id "MSTRG.75081"; transcript_id "MSTRG.75081.1"; exon_number "2";
chr17	StringTie	exon	18098270	18098359	1000	+	.	gene_id "MSTRG.75081"; transcript_id "MSTRG.75081.1"; exon_number "3";
chr17	StringTie	exon	18099017	18099077	1000	+	.	gene_id "MSTRG.75081"; transcript_id "MSTRG.75081.1"; exon_number "4";
chr17	StringTie	exon	18099633	18099723	1000	+	.	gene_id "MSTRG.75081"; transcript_id "MSTRG.75081.1"; exon_number "5";
chr17	StringTie	exon	18100363	18100435	1000	+	.	gene_id "MSTRG.75081"; transcript_id "MSTRG.75081.1"; exon_number "6";
chr17	StringTie	exon	18100569	18100659	1000	+	.	gene_id "MSTRG.75081"; transcript_id "MSTRG.75081.1"; exon_number "7";
chr17	StringTie	exon	18101493	18101590	1000	+	.	gene_id "MSTRG.75081"; transcript_id "MSTRG.75081.1"; exon_number "8";
chr17	StringTie	exon	18101921	18101997	1000	+	.	gene_id "MSTRG.75081"; transcript_id "MSTRG.75081.1"; exon_number "9";
chr17	StringTie	exon	18103801	18103889	1000	+	.	gene_id "MSTRG.75081"; transcript_id "MSTRG.75081.1"; exon_number "10";
chr17	StringTie	exon	18104623	18104681	1000	+	.	gene_id "MSTRG.75081"; transcript_id "MSTRG.75081.1"; exon_number "11";
chr17	StringTie	exon	18106433	18106486	1000	+	.	gene_id "MSTRG.75081"; transcript_id "MSTRG.75081.1"; exon_number "12";
chr17	StringTie	exon	18107154	18107973	1000	+	.	gene_id "MSTRG.75081"; transcript_id "MSTRG.75081.1"; exon_number "13";
chr17	StringTie	transcript	18087765	18179802	1000	+	.	gene_id "MSTRG.75081"; transcript_id "MSTRG.75081.10";
chr17	StringTie	exon	18087765	18088087	1000	+	.	gene_id "MSTRG.75081"; transcript_id "MSTRG.75081.10"; exon_number "1";
chr17	StringTie	exon	18093813	18093973	1000	+	.	gene_id "MSTRG.75081"; transcript_id "MSTRG.75081.10"; exon_number "2";
chr17	StringTie	exon	18098270	18098359	1000	+	.	gene_id "MSTRG.75081"; transcript_id "MSTRG.75081.10"; exon_number "3";
chr17	StringTie	exon	18099017	18099077	1000	+	.	gene_id "MSTRG.75081"; transcript_id "MSTRG.75081.10"; exon_number "4";
chr17	StringTie	exon	18099633	18099715	1000	+	.	gene_id "MSTRG.75081"; transcript_id "MSTRG.75081.10"; exon_number "5";
chr17	StringTie	exon	18100363	18100435	1000	+	.	gene_id "MSTRG.75081"; transcript_id "MSTRG.75081.10"; exon_number "6";
chr17	StringTie	exon	18100569	18100659	1000	+	.	gene_id "MSTRG.75081"; transcript_id "MSTRG.75081.10"; exon_number "7";
chr17	StringTie	exon	18101493	18101590	1000	+	.	gene_id "MSTRG.75081"; transcript_id "MSTRG.75081.10"; exon_number "8";
chr17	StringTie	exon	18101921	18101997	1000	+	.	gene_id "MSTRG.75081"; transcript_id "MSTRG.75081.10"; exon_number "9";
chr17	StringTie	exon	18103801	18103889	1000	+	.	gene_id "MSTRG.75081"; transcript_id "MSTRG.75081.10"; exon_number "10";
chr17	StringTie	exon	18104623	18104681	1000	+	.	gene_id "MSTRG.75081"; transcript_id "MSTRG.75081.10"; exon_number "11";
chr17	StringTie	exon	18106433	18106486	1000	+	.	gene_id "MSTRG.75081"; transcript_id "MSTRG.75081.10"; exon_number "12";
chr17	StringTie	exon	18107154	18108824	1000	+	.	gene_id "MSTRG.75081"; transcript_id "MSTRG.75081.10"; exon_number "13";
chr17	StringTie	exon	18118582	18122409	1000	+	.	gene_id "MSTRG.75081"; transcript_id "MSTRG.75081.10"; exon_number "14";
chr17	StringTie	exon	18124483	18124565	1000	+	.	gene_id "MSTRG.75081"; transcript_id "MSTRG.75081.10"; exon_number "15";
chr17	StringTie	exon	18125168	18125231	1000	+	.	gene_id "MSTRG.75081"; transcript_id "MSTRG.75081.10"; exon_number "16";
chr17	StringTie	exon	18126347	18126456	1000	+	.	gene_id "MSTRG.75081"; transcript_id "MSTRG.75081.10"; exon_number "17";
chr17	StringTie	exon	18126791	18126865	1000	+	.	gene_id "MSTRG.75081"; transcript_id "MSTRG.75081.10"; exon_number "18";
chr17	StringTie	exon	18127075	18127165	1000	+	.	gene_id "MSTRG.75081"; transcript_id "MSTRG.75081.10"; exon_number "19";
chr17	StringTie	exon	18130805	18130810	1000	+	.	gene_id "MSTRG.75081"; transcript_id "MSTRG.75081.10"; exon_number "20";
chr17	StringTie	exon	18131239	18131342	1000	+	.	gene_id "MSTRG.75081"; transcript_id "MSTRG.75081.10"; exon_number "21";
chr17	StringTie	exon	18131468	18131531	1000	+	.	gene_id "MSTRG.75081"; transcript_id "MSTRG.75081.10"; exon_number "22";
chr17	StringTie	exon	18132453	18132566	1000	+	.	gene_id "MSTRG.75081"; transcript_id "MSTRG.75081.10"; exon_number "23";
chr17	StringTie	exon	18133225	18133386	1000	+	.	gene_id "MSTRG.75081"; transcript_id "MSTRG.75081.10"; exon_number "24";
chr17	StringTie	exon	18135711	18135824	1000	+	.	gene_id "MSTRG.75081"; transcript_id "MSTRG.75081.10"; exon_number "25";
chr17	StringTie	exon	18136417	18136475	1000	+	.	gene_id "MSTRG.75081"; transcript_id "MSTRG.75081.10"; exon_number "26";
chr17	StringTie	exon	18136563	18136686	1000	+	.	gene_id "MSTRG.75081"; transcript_id "MSTRG.75081.10"; exon_number "27";
chr17	StringTie	exon	18137584	18137679	1000	+	.	gene_id "MSTRG.75081"; transcript_id "MSTRG.75081.10"; exon_number "28";
chr17	StringTie	exon	18138115	18138246	1000	+	.	gene_id "MSTRG.75081"; transcript_id "MSTRG.75081.10"; exon_number "29";
chr17	StringTie	exon	18138811	18138936	1000	+	.	gene_id "MSTRG.75081"; transcript_id "MSTRG.75081.10"; exon_number "30";
chr17	StringTie	exon	18139534	18139611	1000	+	.	gene_id "MSTRG.75081"; transcript_id "MSTRG.75081.10"; exon_number "31";
chr17	StringTie	exon	18140517	18140665	1000	+	.	gene_id "MSTRG.75081"; transcript_id "MSTRG.75081.10"; exon_number "32";
chr17	StringTie	exon	18140787	18140832	1000	+	.	gene_id "MSTRG.75081"; transcript_id "MSTRG.75081.10"; exon_number "33";
chr17	StringTie	exon	18141019	18141143	1000	+	.	gene_id "MSTRG.75081"; transcript_id "MSTRG.75081.10"; exon_number "34";
chr17	StringTie	exon	18141653	18141770	1000	+	.	gene_id "MSTRG.75081"; transcript_id "MSTRG.75081.10"; exon_number "35";
chr17	StringTie	exon	18142079	18142254	1000	+	.	gene_id "MSTRG.75081"; transcript_id "MSTRG.75081.10"; exon_number "36";
chr17	StringTie	exon	18142756	18142840	1000	+	.	gene_id "MSTRG.75081"; transcript_id "MSTRG.75081.10"; exon_number "37";
chr17	StringTie	exon	18143566	18143619	1000	+	.	gene_id "MSTRG.75081"; transcript_id "MSTRG.75081.10"; exon_number "38";
chr17	StringTie	exon	18143715	18143796	1000	+	.	gene_id "MSTRG.75081"; transcript_id "MSTRG.75081.10"; exon_number "39";
chr17	StringTie	exon	18143870	18144000	1000	+	.	gene_id "MSTRG.75081"; transcript_id "MSTRG.75081.10"; exon_number "40";
chr17	StringTie	exon	18144497	18144592	1000	+	.	gene_id "MSTRG.75081"; transcript_id "MSTRG.75081.10"; exon_number "41";
chr17	StringTie	exon	18145872	18146107	1000	+	.	gene_id "MSTRG.75081"; transcript_id "MSTRG.75081.10"; exon_number "42";
chr17	StringTie	exon	18148029	18148210	1000	+	.	gene_id "MSTRG.75081"; transcript_id "MSTRG.75081.10"; exon_number "43";
chr17	StringTie	exon	18148496	18148568	1000	+	.	gene_id "MSTRG.75081"; transcript_id "MSTRG.75081.10"; exon_number "44";
chr17	StringTie	exon	18148761	18148952	1000	+	.	gene_id "MSTRG.75081"; transcript_id "MSTRG.75081.10"; exon_number "45";
chr17	StringTie	exon	18149216	18149376	1000	+	.	gene_id "MSTRG.75081"; transcript_id "MSTRG.75081.10"; exon_number "46";
chr17	StringTie	exon	18149486	18149580	1000	+	.	gene_id "MSTRG.75081"; transcript_id "MSTRG.75081.10"; exon_number "47";
chr17	StringTie	exon	18150429	18150543	1000	+	.	gene_id "MSTRG.75081"; transcript_id "MSTRG.75081.10"; exon_number "48";
chr17	StringTie	exon	18150698	18150765	1000	+	.	gene_id "MSTRG.75081"; transcript_id "MSTRG.75081.10"; exon_number "49";
chr17	StringTie	exon	18150836	18150913	1000	+	.	gene_id "MSTRG.75081"; transcript_id "MSTRG.75081.10"; exon_number "50";
chr17	StringTie	exon	18151110	18151290	1000	+	.	gene_id "MSTRG.75081"; transcript_id "MSTRG.75081.10"; exon_number "51";
chr17	StringTie	exon	18151395	18151527	1000	+	.	gene_id "MSTRG.75081"; transcript_id "MSTRG.75081.10"; exon_number "52";
chr17	StringTie	exon	18151846	18151951	1000	+	.	gene_id "MSTRG.75081"; transcript_id "MSTRG.75081.10"; exon_number "53";
chr17	StringTie	exon	18152112	18152184	1000	+	.	gene_id "MSTRG.75081"; transcript_id "MSTRG.75081.10"; exon_number "54";
chr17	StringTie	exon	18153775	18153896	1000	+	.	gene_id "MSTRG.75081"; transcript_id "MSTRG.75081.10"; exon_number "55";
chr17	StringTie	exon	18154131	18154190	1000	+	.	gene_id "MSTRG.75081"; transcript_id "MSTRG.75081.10"; exon_number "56";
chr17	StringTie	exon	18154680	18154755	1000	+	.	gene_id "MSTRG.75081"; transcript_id "MSTRG.75081.10"; exon_number "57";
chr17	StringTie	exon	18155110	18155225	1000	+	.	gene_id "MSTRG.75081"; transcript_id "MSTRG.75081.10"; exon_number "58";
chr17	StringTie	exon	18155314	18155432	1000	+	.	gene_id "MSTRG.75081"; transcript_id "MSTRG.75081.10"; exon_number "59";
chr17	StringTie	exon	18156195	18156336	1000	+	.	gene_id "MSTRG.75081"; transcript_id "MSTRG.75081.10"; exon_number "60";
chr17	StringTie	exon	18156954	18157065	1000	+	.	gene_id "MSTRG.75081"; transcript_id "MSTRG.75081.10"; exon_number "61";
chr17	StringTie	exon	18157156	18157230	1000	+	.	gene_id "MSTRG.75081"; transcript_id "MSTRG.75081.10"; exon_number "62";
chr17	StringTie	exon	18157722	18157900	1000	+	.	gene_id "MSTRG.75081"; transcript_id "MSTRG.75081.10"; exon_number "63";
chr17	StringTie	exon	18158523	18158638	1000	+	.	gene_id "MSTRG.75081"; transcript_id "MSTRG.75081.10"; exon_number "64";
chr17	StringTie	exon	18158925	18158997	1000	+	.	gene_id "MSTRG.75081"; transcript_id "MSTRG.75081.10"; exon_number "65";
chr17	StringTie	exon	18159275	18159347	1000	+	.	gene_id "MSTRG.75081"; transcript_id "MSTRG.75081.10"; exon_number "66";
chr17	StringTie	exon	18159606	18159679	1000	+	.	gene_id "MSTRG.75081"; transcript_id "MSTRG.75081.10"; exon_number "67";
chr17	StringTie	exon	18159935	18160017	1000	+	.	gene_id "MSTRG.75081"; transcript_id "MSTRG.75081.10"; exon_number "68";
chr17	StringTie	exon	18161317	18161447	1000	+	.	gene_id "MSTRG.75081"; transcript_id "MSTRG.75081.10"; exon_number "69";
chr17	StringTie	exon	18162585	18162679	1000	+	.	gene_id "MSTRG.75081"; transcript_id "MSTRG.75081.10"; exon_number "70";
chr17	StringTie	exon	18163244	18163321	1000	+	.	gene_id "MSTRG.75081"; transcript_id "MSTRG.75081.10"; exon_number "71";
chr17	StringTie	exon	18163742	18163838	1000	+	.	gene_id "MSTRG.75081"; transcript_id "MSTRG.75081.10"; exon_number "72";
chr17	StringTie	exon	18166361	18166521	1000	+	.	gene_id "MSTRG.75081"; transcript_id "MSTRG.75081.10"; exon_number "73";
chr17	StringTie	exon	18167590	18167723	1000	+	.	gene_id "MSTRG.75081"; transcript_id "MSTRG.75081.10"; exon_number "74";
chr17	StringTie	exon	18171638	18171771	1000	+	.	gene_id "MSTRG.75081"; transcript_id "MSTRG.75081.10"; exon_number "75";
chr17	StringTie	exon	18172157	18172290	1000	+	.	gene_id "MSTRG.75081"; transcript_id "MSTRG.75081.10"; exon_number "76";
chr17	StringTie	exon	18173781	18173921	1000	+	.	gene_id "MSTRG.75081"; transcript_id "MSTRG.75081.10"; exon_number "77";
chr17	StringTie	exon	18178769	18179802	1000	+	.	gene_id "MSTRG.75081"; transcript_id "MSTRG.75081.10"; exon_number "78";
chr17	StringTie	transcript	18087908	18107969	1000	+	.	gene_id "MSTRG.75081"; transcript_id "MSTRG.75081.100";
chr17	StringTie	exon	18087908	18088087	1000	+	.	gene_id "MSTRG.75081"; transcript_id "MSTRG.75081.100"; exon_number "1";
chr17	StringTie	exon	18093813	18093973	1000	+	.	gene_id "MSTRG.75081"; transcript_id "MSTRG.75081.100"; exon_number "2";
chr17	StringTie	exon	18098270	18098359	1000	+	.	gene_id "MSTRG.75081"; transcript_id "MSTRG.75081.100"; exon_number "3";
chr17	StringTie	exon	18099017	18099077	1000	+	.	gene_id "MSTRG.75081"; transcript_id "MSTRG.75081.100"; exon_number "4";
chr17	StringTie	exon	18099633	18099732	1000	+	.	gene_id "MSTRG.75081"; transcript_id "MSTRG.75081.100"; exon_number "5";
chr17	StringTie	exon	18100363	18100435	1000	+	.	gene_id "MSTRG.75081"; transcript_id "MSTRG.75081.100"; exon_number "6";
chr17	StringTie	exon	18100569	18100659	1000	+	.	gene_id "MSTRG.75081"; transcript_id "MSTRG.75081.100"; exon_number "7";
chr17	StringTie	exon	18101493	18101590	1000	+	.	gene_id "MSTRG.75081"; transcript_id "MSTRG.75081.100"; exon_number "8";
chr17	StringTie	exon	18101921	18101997	1000	+	.	gene_id "MSTRG.75081"; transcript_id "MSTRG.75081.100"; exon_number "9";
chr17	StringTie	exon	18103801	18103889	1000	+	.	gene_id "MSTRG.75081"; transcript_id "MSTRG.75081.100"; exon_number "10";
chr17	StringTie	exon	18104623	18104681	1000	+	.	gene_id "MSTRG.75081"; transcript_id "MSTRG.75081.100"; exon_number "11";
chr17	StringTie	exon	18106433	18106470	1000	+	.	gene_id "MSTRG.75081"; transcript_id "MSTRG.75081.100"; exon_number "12";
chr17	StringTie	exon	18107154	18107969	1000	+	.	gene_id "MSTRG.75081"; transcript_id "MSTRG.75081.100"; exon_number "13";
chr17	StringTie	transcript	18087909	18099723	1000	+	.	gene_id "MSTRG.75081"; transcript_id "MSTRG.75081.101";
chr17	StringTie	exon	18087909	18088087	1000	+	.	gene_id "MSTRG.75081"; transcript_id "MSTRG.75081.101"; exon_number "1";
chr17	StringTie	exon	18093813	18093973	1000	+	.	gene_id "MSTRG.75081"; transcript_id "MSTRG.75081.101"; exon_number "2";
chr17	StringTie	exon	18098270	18098359	1000	+	.	gene_id "MSTRG.75081"; transcript_id "MSTRG.75081.101"; exon_number "3";
chr17	StringTie	exon	18099017	18099033	1000	+	.	gene_id "MSTRG.75081"; transcript_id "MSTRG.75081.101"; exon_number "4";
chr17	StringTie	exon	18099646	18099723	1000	+	.	gene_id "MSTRG.75081"; transcript_id "MSTRG.75081.101"; exon_number "5";
chr17	StringTie	transcript	18087909	18107974	1000	+	.	gene_id "MSTRG.75081"; transcript_id "MSTRG.75081.102";
chr17	StringTie	exon	18087909	18088087	1000	+	.	gene_id "MSTRG.75081"; transcript_id "MSTRG.75081.102"; exon_number "1";
chr17	StringTie	exon	18093813	18093968	1000	+	.	gene_id "MSTRG.75081"; transcript_id "MSTRG.75081.102"; exon_number "2";
chr17	StringTie	exon	18098270	18098359	1000	+	.	gene_id "MSTRG.75081"; transcript_id "MSTRG.75081.102"; exon_number "3";
chr17	StringTie	exon	18099017	18099077	1000	+	.	gene_id "MSTRG.75081"; transcript_id "MSTRG.75081.102"; exon_number "4";
chr17	StringTie	exon	18099633	18099918	1000	+	.	gene_id "MSTRG.75081"; transcript_id "MSTRG.75081.102"; exon_number "5";
chr17	StringTie	exon	18100363	18100435	1000	+	.	gene_id "MSTRG.75081"; transcript_id "MSTRG.75081.102"; exon_number "6";
chr17	StringTie	exon	18100569	18100659	1000	+	.	gene_id "MSTRG.75081"; transcript_id "MSTRG.75081.102"; exon_number "7";
chr17	StringTie	exon	18101493	18101590	1000	+	.	gene_id "MSTRG.75081"; transcript_id "MSTRG.75081.102"; exon_number "8";
chr17	StringTie	exon	18101921	18101997	1000	+	.	gene_id "MSTRG.75081"; transcript_id "MSTRG.75081.102"; exon_number "9";
chr17	StringTie	exon	18103801	18103889	1000	+	.	gene_id "MSTRG.75081"; transcript_id "MSTRG.75081.102"; exon_number "10";
chr17	StringTie	exon	18104623	18104681	1000	+	.	gene_id "MSTRG.75081"; transcript_id "MSTRG.75081.102"; exon_number "11";
chr17	StringTie	exon	18106433	18106486	1000	+	.	gene_id "MSTRG.75081"; transcript_id "MSTRG.75081.102"; exon_number "12";
chr17	StringTie	exon	18107154	18107974	1000	+	.	gene_id "MSTRG.75081"; transcript_id "MSTRG.75081.102"; exon_number "13";
chr17	StringTie	transcript	18087909	18107971	1000	+	.	gene_id "MSTRG.75081"; transcript_id "MSTRG.75081.103";
chr17	StringTie	exon	18087909	18088087	1000	+	.	gene_id "MSTRG.75081"; transcript_id "MSTRG.75081.103"; exon_number "1";
chr17	StringTie	exon	18093813	18093973	1000	+	.	gene_id "MSTRG.75081"; transcript_id "MSTRG.75081.103"; exon_number "2";
chr17	StringTie	exon	18098270	18098359	1000	+	.	gene_id "MSTRG.75081"; transcript_id "MSTRG.75081.103"; exon_number "3";
chr17	StringTie	exon	18099017	18099077	1000	+	.	gene_id "MSTRG.75081"; transcript_id "MSTRG.75081.103"; exon_number "4";
chr17	StringTie	exon	18099633	18099715	1000	+	.	gene_id "MSTRG.75081"; transcript_id "MSTRG.75081.103"; exon_number "5";
chr17	StringTie	exon	18100363	18100435	1000	+	.	gene_id "MSTRG.75081"; transcript_id "MSTRG.75081.103"; exon_number "6";
chr17	StringTie	exon	18100569	18100659	1000	+	.	gene_id "MSTRG.75081"; transcript_id "MSTRG.75081.103"; exon_number "7";
chr17	StringTie	exon	18101493	18101590	1000	+	.	gene_id "MSTRG.75081"; transcript_id "MSTRG.75081.103"; exon_number "8";
chr17	StringTie	exon	18101921	18101997	1000	+	.	gene_id "MSTRG.75081"; transcript_id "MSTRG.75081.103"; exon_number "9";
chr17	StringTie	exon	18103801	18103889	1000	+	.	gene_id "MSTRG.75081"; transcript_id "MSTRG.75081.103"; exon_number "10";
chr17	StringTie	exon	18104623	18104681	1000	+	.	gene_id "MSTRG.75081"; transcript_id "MSTRG.75081.103"; exon_number "11";
chr17	StringTie	exon	18106433	18106485	1000	+	.	gene_id "MSTRG.75081"; transcript_id "MSTRG.75081.103"; exon_number "12";
chr17	StringTie	exon	18107135	18107971	1000	+	.	gene_id "MSTRG.75081"; transcript_id "MSTRG.75081.103"; exon_number "13";
chr17	StringTie	transcript	18087909	18107975	1000	+	.	gene_id "MSTRG.75081"; transcript_id "MSTRG.75081.104";
chr17	StringTie	exon	18087909	18088087	1000	+	.	gene_id "MSTRG.75081"; transcript_id "MSTRG.75081.104"; exon_number "1";
chr17	StringTie	exon	18093813	18093973	1000	+	.	gene_id "MSTRG.75081"; transcript_id "MSTRG.75081.104"; exon_number "2";
chr17	StringTie	exon	18098270	18098359	1000	+	.	gene_id "MSTRG.75081"; transcript_id "MSTRG.75081.104"; exon_number "3";
chr17	StringTie	exon	18099017	18099077	1000	+	.	gene_id "MSTRG.75081"; transcript_id "MSTRG.75081.104"; exon_number "4";
chr17	StringTie	exon	18099633	18099715	1000	+	.	gene_id "MSTRG.75081"; transcript_id "MSTRG.75081.104"; exon_number "5";
chr17	StringTie	exon	18100379	18100435	1000	+	.	gene_id "MSTRG.75081"; transcript_id "MSTRG.75081.104"; exon_number "6";
chr17	StringTie	exon	18100569	18100659	1000	+	.	gene_id "MSTRG.75081"; transcript_id "MSTRG.75081.104"; exon_number "7";
chr17	StringTie	exon	18101493	18101590	1000	+	.	gene_id "MSTRG.75081"; transcript_id "MSTRG.75081.104"; exon_number "8";
chr17	StringTie	exon	18101921	18101997	1000	+	.	gene_id "MSTRG.75081"; transcript_id "MSTRG.75081.104"; exon_number "9";
chr17	StringTie	exon	18103801	18103889	1000	+	.	gene_id "MSTRG.75081"; transcript_id "MSTRG.75081.104"; exon_number "10";
chr17	StringTie	exon	18104623	18104681	1000	+	.	gene_id "MSTRG.75081"; transcript_id "MSTRG.75081.104"; exon_number "11";
chr17	StringTie	exon	18106433	18106486	1000	+	.	gene_id "MSTRG.75081"; transcript_id "MSTRG.75081.104"; exon_number "12";
chr17	StringTie	exon	18107154	18107975	1000	+	.	gene_id "MSTRG.75081"; transcript_id "MSTRG.75081.104"; exon_number "13";
chr17	StringTie	transcript	18087911	18101590	1000	+	.	gene_id "MSTRG.75081"; transcript_id "MSTRG.75081.105";
chr17	StringTie	exon	18087911	18088087	1000	+	.	gene_id "MSTRG.75081"; transcript_id "MSTRG.75081.105"; exon_number "1";
chr17	StringTie	exon	18093813	18093968	1000	+	.	gene_id "MSTRG.75081"; transcript_id "MSTRG.75081.105"; exon_number "2";
chr17	StringTie	exon	18098270	18098359	1000	+	.	gene_id "MSTRG.75081"; transcript_id "MSTRG.75081.105"; exon_number "3";
chr17	StringTie	exon	18099017	18099077	1000	+	.	gene_id "MSTRG.75081"; transcript_id "MSTRG.75081.105"; exon_number "4";
chr17	StringTie	exon	18099633	18099723	1000	+	.	gene_id "MSTRG.75081"; transcript_id "MSTRG.75081.105"; exon_number "5";
chr17	StringTie	exon	18100363	18100435	1000	+	.	gene_id "MSTRG.75081"; transcript_id "MSTRG.75081.105"; exon_number "6";
chr17	StringTie	exon	18100575	18100659	1000	+	.	gene_id "MSTRG.75081"; transcript_id "MSTRG.75081.105"; exon_number "7";
chr17	StringTie	exon	18101493	18101590	1000	+	.	gene_id "MSTRG.75081"; transcript_id "MSTRG.75081.105"; exon_number "8";
chr17	StringTie	transcript	18087911	18107971	1000	+	.	gene_id "MSTRG.75081"; transcript_id "MSTRG.75081.106";
chr17	StringTie	exon	18087911	18088087	1000	+	.	gene_id "MSTRG.75081"; transcript_id "MSTRG.75081.106"; exon_number "1";
chr17	StringTie	exon	18098270	18098359	1000	+	.	gene_id "MSTRG.75081"; transcript_id "MSTRG.75081.106"; exon_number "2";
chr17	StringTie	exon	18099017	18099077	1000	+	.	gene_id "MSTRG.75081"; transcript_id "MSTRG.75081.106"; exon_number "3";
chr17	StringTie	exon	18099633	18099723	1000	+	.	gene_id "MSTRG.75081"; transcript_id "MSTRG.75081.106"; exon_number "4";
chr17	StringTie	exon	18100363	18100435	1000	+	.	gene_id "MSTRG.75081"; transcript_id "MSTRG.75081.106"; exon_number "5";
chr17	StringTie	exon	18100569	18100659	1000	+	.	gene_id "MSTRG.75081"; transcript_id "MSTRG.75081.106"; exon_number "6";
chr17	StringTie	exon	18101493	18101590	1000	+	.	gene_id "MSTRG.75081"; transcript_id "MSTRG.75081.106"; exon_number "7";
chr17	StringTie	exon	18101921	18101997	1000	+	.	gene_id "MSTRG.75081"; transcript_id "MSTRG.75081.106"; exon_number "8";
chr17	StringTie	exon	18103801	18103889	1000	+	.	gene_id "MSTRG.75081"; transcript_id "MSTRG.75081.106"; exon_number "9";
chr17	StringTie	exon	18104623	18104681	1000	+	.	gene_id "MSTRG.75081"; transcript_id "MSTRG.75081.106"; exon_number "10";
chr17	StringTie	exon	18106433	18106486	1000	+	.	gene_id "MSTRG.75081"; transcript_id "MSTRG.75081.106"; exon_number "11";
chr17	StringTie	exon	18107154	18107971	1000	+	.	gene_id "MSTRG.75081"; transcript_id "MSTRG.75081.106"; exon_number "12";
chr17	StringTie	transcript	18087911	18107970	1000	+	.	gene_id "MSTRG.75081"; transcript_id "MSTRG.75081.107";
chr17	StringTie	exon	18087911	18088087	1000	+	.	gene_id "MSTRG.75081"; transcript_id "MSTRG.75081.107"; exon_number "1";
chr17	StringTie	exon	18093813	18093968	1000	+	.	gene_id "MSTRG.75081"; transcript_id "MSTRG.75081.107"; exon_number "2";
chr17	StringTie	exon	18098270	18098359	1000	+	.	gene_id "MSTRG.75081"; transcript_id "MSTRG.75081.107"; exon_number "3";
chr17	StringTie	exon	18099017	18099077	1000	+	.	gene_id "MSTRG.75081"; transcript_id "MSTRG.75081.107"; exon_number "4";
chr17	StringTie	exon	18099633	18100435	1000	+	.	gene_id "MSTRG.75081"; transcript_id "MSTRG.75081.107"; exon_number "5";
chr17	StringTie	exon	18100569	18100659	1000	+	.	gene_id "MSTRG.75081"; transcript_id "MSTRG.75081.107"; exon_number "6";
chr17	StringTie	exon	18101493	18101586	1000	+	.	gene_id "MSTRG.75081"; transcript_id "MSTRG.75081.107"; exon_number "7";
chr17	StringTie	exon	18101921	18101997	1000	+	.	gene_id "MSTRG.75081"; transcript_id "MSTRG.75081.107"; exon_number "8";
chr17	StringTie	exon	18103801	18103889	1000	+	.	gene_id "MSTRG.75081"; transcript_id "MSTRG.75081.107"; exon_number "9";
chr17	StringTie	exon	18104623	18104681	1000	+	.	gene_id "MSTRG.75081"; transcript_id "MSTRG.75081.107"; exon_number "10";
chr17	StringTie	exon	18106433	18106470	1000	+	.	gene_id "MSTRG.75081"; transcript_id "MSTRG.75081.107"; exon_number "11";
chr17	StringTie	exon	18107154	18107970	1000	+	.	gene_id "MSTRG.75081"; transcript_id "MSTRG.75081.107"; exon_number "12";
chr17	StringTie	transcript	18087911	18107970	1000	+	.	gene_id "MSTRG.75081"; transcript_id "MSTRG.75081.108";
chr17	StringTie	exon	18087911	18088087	1000	+	.	gene_id "MSTRG.75081"; transcript_id "MSTRG.75081.108"; exon_number "1";
chr17	StringTie	exon	18093813	18093968	1000	+	.	gene_id "MSTRG.75081"; transcript_id "MSTRG.75081.108"; exon_number "2";
chr17	StringTie	exon	18098270	18098359	1000	+	.	gene_id "MSTRG.75081"; transcript_id "MSTRG.75081.108"; exon_number "3";
chr17	StringTie	exon	18099017	18099077	1000	+	.	gene_id "MSTRG.75081"; transcript_id "MSTRG.75081.108"; exon_number "4";
chr17	StringTie	exon	18099633	18099715	1000	+	.	gene_id "MSTRG.75081"; transcript_id "MSTRG.75081.108"; exon_number "5";
chr17	StringTie	exon	18100363	18100435	1000	+	.	gene_id "MSTRG.75081"; transcript_id "MSTRG.75081.108"; exon_number "6";
chr17	StringTie	exon	18100569	18100659	1000	+	.	gene_id "MSTRG.75081"; transcript_id "MSTRG.75081.108"; exon_number "7";
chr17	StringTie	exon	18101493	18101590	1000	+	.	gene_id "MSTRG.75081"; transcript_id "MSTRG.75081.108"; exon_number "8";
chr17	StringTie	exon	18101921	18101997	1000	+	.	gene_id "MSTRG.75081"; transcript_id "MSTRG.75081.108"; exon_number "9";
chr17	StringTie	exon	18103801	18103889	1000	+	.	gene_id "MSTRG.75081"; transcript_id "MSTRG.75081.108"; exon_number "10";
chr17	StringTie	exon	18104560	18104681	1000	+	.	gene_id "MSTRG.75081"; transcript_id "MSTRG.75081.108"; exon_number "11";
chr17	StringTie	exon	18106433	18106486	1000	+	.	gene_id "MSTRG.75081"; transcript_id "MSTRG.75081.108"; exon_number "12";
chr17	StringTie	exon	18107154	18107970	1000	+	.	gene_id "MSTRG.75081"; transcript_id "MSTRG.75081.108"; exon_number "13";
chr17	StringTie	transcript	18087911	18107971	1000	+	.	gene_id "MSTRG.75081"; transcript_id "MSTRG.75081.109";
chr17	StringTie	exon	18087911	18088087	1000	+	.	gene_id "MSTRG.75081"; transcript_id "MSTRG.75081.109"; exon_number "1";
chr17	StringTie	exon	18093813	18093973	1000	+	.	gene_id "MSTRG.75081"; transcript_id "MSTRG.75081.109"; exon_number "2";
chr17	StringTie	exon	18098270	18098359	1000	+	.	gene_id "MSTRG.75081"; transcript_id "MSTRG.75081.109"; exon_number "3";
chr17	StringTie	exon	18099017	18099077	1000	+	.	gene_id "MSTRG.75081"; transcript_id "MSTRG.75081.109"; exon_number "4";
chr17	StringTie	exon	18099633	18099715	1000	+	.	gene_id "MSTRG.75081"; transcript_id "MSTRG.75081.109"; exon_number "5";
chr17	StringTie	exon	18100363	18100435	1000	+	.	gene_id "MSTRG.75081"; transcript_id "MSTRG.75081.109"; exon_number "6";
chr17	StringTie	exon	18100569	18100659	1000	+	.	gene_id "MSTRG.75081"; transcript_id "MSTRG.75081.109"; exon_number "7";
chr17	StringTie	exon	18101493	18101586	1000	+	.	gene_id "MSTRG.75081"; transcript_id "MSTRG.75081.109"; exon_number "8";
chr17	StringTie	exon	18101921	18101997	1000	+	.	gene_id "MSTRG.75081"; transcript_id "MSTRG.75081.109"; exon_number "9";
chr17	StringTie	exon	18103801	18103889	1000	+	.	gene_id "MSTRG.75081"; transcript_id "MSTRG.75081.109"; exon_number "10";
chr17	StringTie	exon	18104623	18104681	1000	+	.	gene_id "MSTRG.75081"; transcript_id "MSTRG.75081.109"; exon_number "11";
chr17	StringTie	exon	18106433	18106470	1000	+	.	gene_id "MSTRG.75081"; transcript_id "MSTRG.75081.109"; exon_number "12";
chr17	StringTie	exon	18107154	18107971	1000	+	.	gene_id "MSTRG.75081"; transcript_id "MSTRG.75081.109"; exon_number "13";
chr17	StringTie	transcript	18087796	18180056	1000	+	.	gene_id "MSTRG.75081"; transcript_id "MSTRG.75081.11";
chr17	StringTie	exon	18087796	18088087	1000	+	.	gene_id "MSTRG.75081"; transcript_id "MSTRG.75081.11"; exon_number "1";
chr17	StringTie	exon	18093813	18093968	1000	+	.	gene_id "MSTRG.75081"; transcript_id "MSTRG.75081.11"; exon_number "2";
chr17	StringTie	exon	18098270	18098359	1000	+	.	gene_id "MSTRG.75081"; transcript_id "MSTRG.75081.11"; exon_number "3";
chr17	StringTie	exon	18099017	18099077	1000	+	.	gene_id "MSTRG.75081"; transcript_id "MSTRG.75081.11"; exon_number "4";
chr17	StringTie	exon	18099633	18099723	1000	+	.	gene_id "MSTRG.75081"; transcript_id "MSTRG.75081.11"; exon_number "5";
chr17	StringTie	exon	18100363	18100435	1000	+	.	gene_id "MSTRG.75081"; transcript_id "MSTRG.75081.11"; exon_number "6";
chr17	StringTie	exon	18100569	18100659	1000	+	.	gene_id "MSTRG.75081"; transcript_id "MSTRG.75081.11"; exon_number "7";
chr17	StringTie	exon	18101493	18101590	1000	+	.	gene_id "MSTRG.75081"; transcript_id "MSTRG.75081.11"; exon_number "8";
chr17	StringTie	exon	18101921	18101997	1000	+	.	gene_id "MSTRG.75081"; transcript_id "MSTRG.75081.11"; exon_number "9";
chr17	StringTie	exon	18103801	18103889	1000	+	.	gene_id "MSTRG.75081"; transcript_id "MSTRG.75081.11"; exon_number "10";
chr17	StringTie	exon	18104623	18104681	1000	+	.	gene_id "MSTRG.75081"; transcript_id "MSTRG.75081.11"; exon_number "11";
chr17	StringTie	exon	18106433	18106486	1000	+	.	gene_id "MSTRG.75081"; transcript_id "MSTRG.75081.11"; exon_number "12";
chr17	StringTie	exon	18107154	18108824	1000	+	.	gene_id "MSTRG.75081"; transcript_id "MSTRG.75081.11"; exon_number "13";
chr17	StringTie	exon	18118582	18122409	1000	+	.	gene_id "MSTRG.75081"; transcript_id "MSTRG.75081.11"; exon_number "14";
chr17	StringTie	exon	18124483	18124565	1000	+	.	gene_id "MSTRG.75081"; transcript_id "MSTRG.75081.11"; exon_number "15";
chr17	StringTie	exon	18125168	18125231	1000	+	.	gene_id "MSTRG.75081"; transcript_id "MSTRG.75081.11"; exon_number "16";
chr17	StringTie	exon	18126347	18126456	1000	+	.	gene_id "MSTRG.75081"; transcript_id "MSTRG.75081.11"; exon_number "17";
chr17	StringTie	exon	18126791	18126865	1000	+	.	gene_id "MSTRG.75081"; transcript_id "MSTRG.75081.11"; exon_number "18";
chr17	StringTie	exon	18127075	18127165	1000	+	.	gene_id "MSTRG.75081"; transcript_id "MSTRG.75081.11"; exon_number "19";
chr17	StringTie	exon	18130805	18130810	1000	+	.	gene_id "MSTRG.75081"; transcript_id "MSTRG.75081.11"; exon_number "20";
chr17	StringTie	exon	18131239	18131342	1000	+	.	gene_id "MSTRG.75081"; transcript_id "MSTRG.75081.11"; exon_number "21";
chr17	StringTie	exon	18131468	18131531	1000	+	.	gene_id "MSTRG.75081"; transcript_id "MSTRG.75081.11"; exon_number "22";
chr17	StringTie	exon	18132453	18132566	1000	+	.	gene_id "MSTRG.75081"; transcript_id "MSTRG.75081.11"; exon_number "23";
chr17	StringTie	exon	18133225	18133386	1000	+	.	gene_id "MSTRG.75081"; transcript_id "MSTRG.75081.11"; exon_number "24";
chr17	StringTie	exon	18135711	18135824	1000	+	.	gene_id "MSTRG.75081"; transcript_id "MSTRG.75081.11"; exon_number "25";
chr17	StringTie	exon	18136417	18136475	1000	+	.	gene_id "MSTRG.75081"; transcript_id "MSTRG.75081.11"; exon_number "26";
chr17	StringTie	exon	18136563	18136686	1000	+	.	gene_id "MSTRG.75081"; transcript_id "MSTRG.75081.11"; exon_number "27";
chr17	StringTie	exon	18137584	18137679	1000	+	.	gene_id "MSTRG.75081"; transcript_id "MSTRG.75081.11"; exon_number "28";
chr17	StringTie	exon	18138115	18138246	1000	+	.	gene_id "MSTRG.75081"; transcript_id "MSTRG.75081.11"; exon_number "29";
chr17	StringTie	exon	18138811	18138936	1000	+	.	gene_id "MSTRG.75081"; transcript_id "MSTRG.75081.11"; exon_number "30";
chr17	StringTie	exon	18139534	18139611	1000	+	.	gene_id "MSTRG.75081"; transcript_id "MSTRG.75081.11"; exon_number "31";
chr17	StringTie	exon	18140517	18140665	1000	+	.	gene_id "MSTRG.75081"; transcript_id "MSTRG.75081.11"; exon_number "32";
chr17	StringTie	exon	18140787	18140832	1000	+	.	gene_id "MSTRG.75081"; transcript_id "MSTRG.75081.11"; exon_number "33";
chr17	StringTie	exon	18141019	18141143	1000	+	.	gene_id "MSTRG.75081"; transcript_id "MSTRG.75081.11"; exon_number "34";
chr17	StringTie	exon	18141653	18141770	1000	+	.	gene_id "MSTRG.75081"; transcript_id "MSTRG.75081.11"; exon_number "35";
chr17	StringTie	exon	18142079	18142254	1000	+	.	gene_id "MSTRG.75081"; transcript_id "MSTRG.75081.11"; exon_number "36";
chr17	StringTie	exon	18142756	18142840	1000	+	.	gene_id "MSTRG.75081"; transcript_id "MSTRG.75081.11"; exon_number "37";
chr17	StringTie	exon	18143566	18143619	1000	+	.	gene_id "MSTRG.75081"; transcript_id "MSTRG.75081.11"; exon_number "38";
chr17	StringTie	exon	18143715	18143796	1000	+	.	gene_id "MSTRG.75081"; transcript_id "MSTRG.75081.11"; exon_number "39";
chr17	StringTie	exon	18143870	18144000	1000	+	.	gene_id "MSTRG.75081"; transcript_id "MSTRG.75081.11"; exon_number "40";
chr17	StringTie	exon	18144497	18144592	1000	+	.	gene_id "MSTRG.75081"; transcript_id "MSTRG.75081.11"; exon_number "41";
chr17	StringTie	exon	18145872	18146107	1000	+	.	gene_id "MSTRG.75081"; transcript_id "MSTRG.75081.11"; exon_number "42";
chr17	StringTie	exon	18148029	18148210	1000	+	.	gene_id "MSTRG.75081"; transcript_id "MSTRG.75081.11"; exon_number "43";
chr17	StringTie	exon	18148496	18148568	1000	+	.	gene_id "MSTRG.75081"; transcript_id "MSTRG.75081.11"; exon_number "44";
chr17	StringTie	exon	18148761	18148952	1000	+	.	gene_id "MSTRG.75081"; transcript_id "MSTRG.75081.11"; exon_number "45";
chr17	StringTie	exon	18149216	18149376	1000	+	.	gene_id "MSTRG.75081"; transcript_id "MSTRG.75081.11"; exon_number "46";
chr17	StringTie	exon	18149486	18149580	1000	+	.	gene_id "MSTRG.75081"; transcript_id "MSTRG.75081.11"; exon_number "47";
chr17	StringTie	exon	18150429	18150543	1000	+	.	gene_id "MSTRG.75081"; transcript_id "MSTRG.75081.11"; exon_number "48";
chr17	StringTie	exon	18150698	18150765	1000	+	.	gene_id "MSTRG.75081"; transcript_id "MSTRG.75081.11"; exon_number "49";
chr17	StringTie	exon	18150836	18150913	1000	+	.	gene_id "MSTRG.75081"; transcript_id "MSTRG.75081.11"; exon_number "50";
chr17	StringTie	exon	18151110	18151290	1000	+	.	gene_id "MSTRG.75081"; transcript_id "MSTRG.75081.11"; exon_number "51";
chr17	StringTie	exon	18151395	18151527	1000	+	.	gene_id "MSTRG.75081"; transcript_id "MSTRG.75081.11"; exon_number "52";
chr17	StringTie	exon	18151846	18151951	1000	+	.	gene_id "MSTRG.75081"; transcript_id "MSTRG.75081.11"; exon_number "53";
chr17	StringTie	exon	18152112	18152184	1000	+	.	gene_id "MSTRG.75081"; transcript_id "MSTRG.75081.11"; exon_number "54";
chr17	StringTie	exon	18153775	18153896	1000	+	.	gene_id "MSTRG.75081"; transcript_id "MSTRG.75081.11"; exon_number "55";
chr17	StringTie	exon	18154131	18154190	1000	+	.	gene_id "MSTRG.75081"; transcript_id "MSTRG.75081.11"; exon_number "56";
chr17	StringTie	exon	18154680	18154755	1000	+	.	gene_id "MSTRG.75081"; transcript_id "MSTRG.75081.11"; exon_number "57";
chr17	StringTie	exon	18155110	18155225	1000	+	.	gene_id "MSTRG.75081"; transcript_id "MSTRG.75081.11"; exon_number "58";
chr17	StringTie	exon	18155314	18155432	1000	+	.	gene_id "MSTRG.75081"; transcript_id "MSTRG.75081.11"; exon_number "59";
chr17	StringTie	exon	18156195	18156336	1000	+	.	gene_id "MSTRG.75081"; transcript_id "MSTRG.75081.11"; exon_number "60";
chr17	StringTie	exon	18156954	18157065	1000	+	.	gene_id "MSTRG.75081"; transcript_id "MSTRG.75081.11"; exon_number "61";
chr17	StringTie	exon	18157156	18157230	1000	+	.	gene_id "MSTRG.75081"; transcript_id "MSTRG.75081.11"; exon_number "62";
chr17	StringTie	exon	18157722	18157900	1000	+	.	gene_id "MSTRG.75081"; transcript_id "MSTRG.75081.11"; exon_number "63";
chr17	StringTie	exon	18158523	18158638	1000	+	.	gene_id "MSTRG.75081"; transcript_id "MSTRG.75081.11"; exon_number "64";
chr17	StringTie	exon	18158925	18158997	1000	+	.	gene_id "MSTRG.75081"; transcript_id "MSTRG.75081.11"; exon_number "65";
chr17	StringTie	exon	18159275	18159347	1000	+	.	gene_id "MSTRG.75081"; transcript_id "MSTRG.75081.11"; exon_number "66";
chr17	StringTie	exon	18159606	18159679	1000	+	.	gene_id "MSTRG.75081"; transcript_id "MSTRG.75081.11"; exon_number "67";
chr17	StringTie	exon	18159935	18160017	1000	+	.	gene_id "MSTRG.75081"; transcript_id "MSTRG.75081.11"; exon_number "68";
chr17	StringTie	exon	18161317	18161447	1000	+	.	gene_id "MSTRG.75081"; transcript_id "MSTRG.75081.11"; exon_number "69";
chr17	StringTie	exon	18162585	18162679	1000	+	.	gene_id "MSTRG.75081"; transcript_id "MSTRG.75081.11"; exon_number "70";
chr17	StringTie	exon	18163244	18163321	1000	+	.	gene_id "MSTRG.75081"; transcript_id "MSTRG.75081.11"; exon_number "71";
chr17	StringTie	exon	18163742	18163838	1000	+	.	gene_id "MSTRG.75081"; transcript_id "MSTRG.75081.11"; exon_number "72";
chr17	StringTie	exon	18166361	18166521	1000	+	.	gene_id "MSTRG.75081"; transcript_id "MSTRG.75081.11"; exon_number "73";
chr17	StringTie	exon	18167590	18167723	1000	+	.	gene_id "MSTRG.75081"; transcript_id "MSTRG.75081.11"; exon_number "74";
chr17	StringTie	exon	18171638	18171771	1000	+	.	gene_id "MSTRG.75081"; transcript_id "MSTRG.75081.11"; exon_number "75";
chr17	StringTie	exon	18172157	18172290	1000	+	.	gene_id "MSTRG.75081"; transcript_id "MSTRG.75081.11"; exon_number "76";
chr17	StringTie	exon	18173781	18173921	1000	+	.	gene_id "MSTRG.75081"; transcript_id "MSTRG.75081.11"; exon_number "77";
chr17	StringTie	exon	18178769	18180056	1000	+	.	gene_id "MSTRG.75081"; transcript_id "MSTRG.75081.11"; exon_number "78";
chr17	StringTie	transcript	18087911	18107975	1000	+	.	gene_id "MSTRG.75081"; transcript_id "MSTRG.75081.110";
chr17	StringTie	exon	18087911	18088087	1000	+	.	gene_id "MSTRG.75081"; transcript_id "MSTRG.75081.110"; exon_number "1";
chr17	StringTie	exon	18093813	18093968	1000	+	.	gene_id "MSTRG.75081"; transcript_id "MSTRG.75081.110"; exon_number "2";
chr17	StringTie	exon	18098270	18098359	1000	+	.	gene_id "MSTRG.75081"; transcript_id "MSTRG.75081.110"; exon_number "3";
chr17	StringTie	exon	18099017	18099093	1000	+	.	gene_id "MSTRG.75081"; transcript_id "MSTRG.75081.110"; exon_number "4";
chr17	StringTie	exon	18099633	18099715	1000	+	.	gene_id "MSTRG.75081"; transcript_id "MSTRG.75081.110"; exon_number "5";
chr17	StringTie	exon	18100363	18100435	1000	+	.	gene_id "MSTRG.75081"; transcript_id "MSTRG.75081.110"; exon_number "6";
chr17	StringTie	exon	18100569	18100659	1000	+	.	gene_id "MSTRG.75081"; transcript_id "MSTRG.75081.110"; exon_number "7";
chr17	StringTie	exon	18101493	18101590	1000	+	.	gene_id "MSTRG.75081"; transcript_id "MSTRG.75081.110"; exon_number "8";
chr17	StringTie	exon	18101921	18101997	1000	+	.	gene_id "MSTRG.75081"; transcript_id "MSTRG.75081.110"; exon_number "9";
chr17	StringTie	exon	18103801	18103889	1000	+	.	gene_id "MSTRG.75081"; transcript_id "MSTRG.75081.110"; exon_number "10";
chr17	StringTie	exon	18104623	18104681	1000	+	.	gene_id "MSTRG.75081"; transcript_id "MSTRG.75081.110"; exon_number "11";
chr17	StringTie	exon	18106433	18106486	1000	+	.	gene_id "MSTRG.75081"; transcript_id "MSTRG.75081.110"; exon_number "12";
chr17	StringTie	exon	18107154	18107975	1000	+	.	gene_id "MSTRG.75081"; transcript_id "MSTRG.75081.110"; exon_number "13";
chr17	StringTie	transcript	18087911	18107971	1000	+	.	gene_id "MSTRG.75081"; transcript_id "MSTRG.75081.111";
chr17	StringTie	exon	18087911	18088087	1000	+	.	gene_id "MSTRG.75081"; transcript_id "MSTRG.75081.111"; exon_number "1";
chr17	StringTie	exon	18093813	18093973	1000	+	.	gene_id "MSTRG.75081"; transcript_id "MSTRG.75081.111"; exon_number "2";
chr17	StringTie	exon	18098270	18098359	1000	+	.	gene_id "MSTRG.75081"; transcript_id "MSTRG.75081.111"; exon_number "3";
chr17	StringTie	exon	18099017	18099077	1000	+	.	gene_id "MSTRG.75081"; transcript_id "MSTRG.75081.111"; exon_number "4";
chr17	StringTie	exon	18099633	18099715	1000	+	.	gene_id "MSTRG.75081"; transcript_id "MSTRG.75081.111"; exon_number "5";
chr17	StringTie	exon	18100363	18100435	1000	+	.	gene_id "MSTRG.75081"; transcript_id "MSTRG.75081.111"; exon_number "6";
chr17	StringTie	exon	18100569	18100659	1000	+	.	gene_id "MSTRG.75081"; transcript_id "MSTRG.75081.111"; exon_number "7";
chr17	StringTie	exon	18101485	18101590	1000	+	.	gene_id "MSTRG.75081"; transcript_id "MSTRG.75081.111"; exon_number "8";
chr17	StringTie	exon	18101921	18101997	1000	+	.	gene_id "MSTRG.75081"; transcript_id "MSTRG.75081.111"; exon_number "9";
chr17	StringTie	exon	18103801	18103889	1000	+	.	gene_id "MSTRG.75081"; transcript_id "MSTRG.75081.111"; exon_number "10";
chr17	StringTie	exon	18104623	18104681	1000	+	.	gene_id "MSTRG.75081"; transcript_id "MSTRG.75081.111"; exon_number "11";
chr17	StringTie	exon	18106433	18106486	1000	+	.	gene_id "MSTRG.75081"; transcript_id "MSTRG.75081.111"; exon_number "12";
chr17	StringTie	exon	18107162	18107971	1000	+	.	gene_id "MSTRG.75081"; transcript_id "MSTRG.75081.111"; exon_number "13";
chr17	StringTie	transcript	18087911	18107971	1000	+	.	gene_id "MSTRG.75081"; transcript_id "MSTRG.75081.112";
chr17	StringTie	exon	18087911	18088087	1000	+	.	gene_id "MSTRG.75081"; transcript_id "MSTRG.75081.112"; exon_number "1";
chr17	StringTie	exon	18093813	18093973	1000	+	.	gene_id "MSTRG.75081"; transcript_id "MSTRG.75081.112"; exon_number "2";
chr17	StringTie	exon	18098270	18098359	1000	+	.	gene_id "MSTRG.75081"; transcript_id "MSTRG.75081.112"; exon_number "3";
chr17	StringTie	exon	18099017	18099077	1000	+	.	gene_id "MSTRG.75081"; transcript_id "MSTRG.75081.112"; exon_number "4";
chr17	StringTie	exon	18099633	18099715	1000	+	.	gene_id "MSTRG.75081"; transcript_id "MSTRG.75081.112"; exon_number "5";
chr17	StringTie	exon	18100363	18100435	1000	+	.	gene_id "MSTRG.75081"; transcript_id "MSTRG.75081.112"; exon_number "6";
chr17	StringTie	exon	18100569	18100659	1000	+	.	gene_id "MSTRG.75081"; transcript_id "MSTRG.75081.112"; exon_number "7";
chr17	StringTie	exon	18101493	18101590	1000	+	.	gene_id "MSTRG.75081"; transcript_id "MSTRG.75081.112"; exon_number "8";
chr17	StringTie	exon	18101921	18101997	1000	+	.	gene_id "MSTRG.75081"; transcript_id "MSTRG.75081.112"; exon_number "9";
chr17	StringTie	exon	18103801	18103889	1000	+	.	gene_id "MSTRG.75081"; transcript_id "MSTRG.75081.112"; exon_number "10";
chr17	StringTie	exon	18104623	18104681	1000	+	.	gene_id "MSTRG.75081"; transcript_id "MSTRG.75081.112"; exon_number "11";
chr17	StringTie	exon	18106433	18106486	1000	+	.	gene_id "MSTRG.75081"; transcript_id "MSTRG.75081.112"; exon_number "12";
chr17	StringTie	exon	18107154	18107533	1000	+	.	gene_id "MSTRG.75081"; transcript_id "MSTRG.75081.112"; exon_number "13";
chr17	StringTie	exon	18107765	18107971	1000	+	.	gene_id "MSTRG.75081"; transcript_id "MSTRG.75081.112"; exon_number "14";
chr17	StringTie	transcript	18087912	18107971	1000	+	.	gene_id "MSTRG.75081"; transcript_id "MSTRG.75081.113";
chr17	StringTie	exon	18087912	18088087	1000	+	.	gene_id "MSTRG.75081"; transcript_id "MSTRG.75081.113"; exon_number "1";
chr17	StringTie	exon	18093813	18093968	1000	+	.	gene_id "MSTRG.75081"; transcript_id "MSTRG.75081.113"; exon_number "2";
chr17	StringTie	exon	18098270	18098359	1000	+	.	gene_id "MSTRG.75081"; transcript_id "MSTRG.75081.113"; exon_number "3";
chr17	StringTie	exon	18099017	18099077	1000	+	.	gene_id "MSTRG.75081"; transcript_id "MSTRG.75081.113"; exon_number "4";
chr17	StringTie	exon	18099633	18099715	1000	+	.	gene_id "MSTRG.75081"; transcript_id "MSTRG.75081.113"; exon_number "5";
chr17	StringTie	exon	18100363	18100435	1000	+	.	gene_id "MSTRG.75081"; transcript_id "MSTRG.75081.113"; exon_number "6";
chr17	StringTie	exon	18100575	18100659	1000	+	.	gene_id "MSTRG.75081"; transcript_id "MSTRG.75081.113"; exon_number "7";
chr17	StringTie	exon	18101493	18101590	1000	+	.	gene_id "MSTRG.75081"; transcript_id "MSTRG.75081.113"; exon_number "8";
chr17	StringTie	exon	18101921	18101997	1000	+	.	gene_id "MSTRG.75081"; transcript_id "MSTRG.75081.113"; exon_number "9";
chr17	StringTie	exon	18103801	18103889	1000	+	.	gene_id "MSTRG.75081"; transcript_id "MSTRG.75081.113"; exon_number "10";
chr17	StringTie	exon	18104623	18104681	1000	+	.	gene_id "MSTRG.75081"; transcript_id "MSTRG.75081.113"; exon_number "11";
chr17	StringTie	exon	18106433	18106470	1000	+	.	gene_id "MSTRG.75081"; transcript_id "MSTRG.75081.113"; exon_number "12";
chr17	StringTie	exon	18107154	18107971	1000	+	.	gene_id "MSTRG.75081"; transcript_id "MSTRG.75081.113"; exon_number "13";
chr17	StringTie	transcript	18087914	18107971	1000	+	.	gene_id "MSTRG.75081"; transcript_id "MSTRG.75081.114";
chr17	StringTie	exon	18087914	18088087	1000	+	.	gene_id "MSTRG.75081"; transcript_id "MSTRG.75081.114"; exon_number "1";
chr17	StringTie	exon	18093813	18093968	1000	+	.	gene_id "MSTRG.75081"; transcript_id "MSTRG.75081.114"; exon_number "2";
chr17	StringTie	exon	18098270	18098359	1000	+	.	gene_id "MSTRG.75081"; transcript_id "MSTRG.75081.114"; exon_number "3";
chr17	StringTie	exon	18099017	18099077	1000	+	.	gene_id "MSTRG.75081"; transcript_id "MSTRG.75081.114"; exon_number "4";
chr17	StringTie	exon	18099639	18099715	1000	+	.	gene_id "MSTRG.75081"; transcript_id "MSTRG.75081.114"; exon_number "5";
chr17	StringTie	exon	18100363	18100435	1000	+	.	gene_id "MSTRG.75081"; transcript_id "MSTRG.75081.114"; exon_number "6";
chr17	StringTie	exon	18100569	18100659	1000	+	.	gene_id "MSTRG.75081"; transcript_id "MSTRG.75081.114"; exon_number "7";
chr17	StringTie	exon	18101493	18101586	1000	+	.	gene_id "MSTRG.75081"; transcript_id "MSTRG.75081.114"; exon_number "8";
chr17	StringTie	exon	18101921	18101997	1000	+	.	gene_id "MSTRG.75081"; transcript_id "MSTRG.75081.114"; exon_number "9";
chr17	StringTie	exon	18103801	18103889	1000	+	.	gene_id "MSTRG.75081"; transcript_id "MSTRG.75081.114"; exon_number "10";
chr17	StringTie	exon	18104623	18104679	1000	+	.	gene_id "MSTRG.75081"; transcript_id "MSTRG.75081.114"; exon_number "11";
chr17	StringTie	exon	18106412	18106470	1000	+	.	gene_id "MSTRG.75081"; transcript_id "MSTRG.75081.114"; exon_number "12";
chr17	StringTie	exon	18107154	18107971	1000	+	.	gene_id "MSTRG.75081"; transcript_id "MSTRG.75081.114"; exon_number "13";
chr17	StringTie	transcript	18087914	18107971	1000	+	.	gene_id "MSTRG.75081"; transcript_id "MSTRG.75081.115";
chr17	StringTie	exon	18087914	18088087	1000	+	.	gene_id "MSTRG.75081"; transcript_id "MSTRG.75081.115"; exon_number "1";
chr17	StringTie	exon	18093813	18093973	1000	+	.	gene_id "MSTRG.75081"; transcript_id "MSTRG.75081.115"; exon_number "2";
chr17	StringTie	exon	18098270	18098359	1000	+	.	gene_id "MSTRG.75081"; transcript_id "MSTRG.75081.115"; exon_number "3";
chr17	StringTie	exon	18099017	18099077	1000	+	.	gene_id "MSTRG.75081"; transcript_id "MSTRG.75081.115"; exon_number "4";
chr17	StringTie	exon	18099633	18099715	1000	+	.	gene_id "MSTRG.75081"; transcript_id "MSTRG.75081.115"; exon_number "5";
chr17	StringTie	exon	18100363	18100435	1000	+	.	gene_id "MSTRG.75081"; transcript_id "MSTRG.75081.115"; exon_number "6";
chr17	StringTie	exon	18100575	18100659	1000	+	.	gene_id "MSTRG.75081"; transcript_id "MSTRG.75081.115"; exon_number "7";
chr17	StringTie	exon	18101493	18101590	1000	+	.	gene_id "MSTRG.75081"; transcript_id "MSTRG.75081.115"; exon_number "8";
chr17	StringTie	exon	18101921	18101997	1000	+	.	gene_id "MSTRG.75081"; transcript_id "MSTRG.75081.115"; exon_number "9";
chr17	StringTie	exon	18103801	18103889	1000	+	.	gene_id "MSTRG.75081"; transcript_id "MSTRG.75081.115"; exon_number "10";
chr17	StringTie	exon	18104623	18104681	1000	+	.	gene_id "MSTRG.75081"; transcript_id "MSTRG.75081.115"; exon_number "11";
chr17	StringTie	exon	18106433	18106486	1000	+	.	gene_id "MSTRG.75081"; transcript_id "MSTRG.75081.115"; exon_number "12";
chr17	StringTie	exon	18107154	18107971	1000	+	.	gene_id "MSTRG.75081"; transcript_id "MSTRG.75081.115"; exon_number "13";
chr17	StringTie	transcript	18087921	18107971	1000	+	.	gene_id "MSTRG.75081"; transcript_id "MSTRG.75081.116";
chr17	StringTie	exon	18087921	18088087	1000	+	.	gene_id "MSTRG.75081"; transcript_id "MSTRG.75081.116"; exon_number "1";
chr17	StringTie	exon	18098270	18098359	1000	+	.	gene_id "MSTRG.75081"; transcript_id "MSTRG.75081.116"; exon_number "2";
chr17	StringTie	exon	18099017	18099077	1000	+	.	gene_id "MSTRG.75081"; transcript_id "MSTRG.75081.116"; exon_number "3";
chr17	StringTie	exon	18099633	18100435	1000	+	.	gene_id "MSTRG.75081"; transcript_id "MSTRG.75081.116"; exon_number "4";
chr17	StringTie	exon	18100569	18100659	1000	+	.	gene_id "MSTRG.75081"; transcript_id "MSTRG.75081.116"; exon_number "5";
chr17	StringTie	exon	18101493	18101590	1000	+	.	gene_id "MSTRG.75081"; transcript_id "MSTRG.75081.116"; exon_number "6";
chr17	StringTie	exon	18101921	18101997	1000	+	.	gene_id "MSTRG.75081"; transcript_id "MSTRG.75081.116"; exon_number "7";
chr17	StringTie	exon	18103801	18103889	1000	+	.	gene_id "MSTRG.75081"; transcript_id "MSTRG.75081.116"; exon_number "8";
chr17	StringTie	exon	18104623	18104681	1000	+	.	gene_id "MSTRG.75081"; transcript_id "MSTRG.75081.116"; exon_number "9";
chr17	StringTie	exon	18106433	18106486	1000	+	.	gene_id "MSTRG.75081"; transcript_id "MSTRG.75081.116"; exon_number "10";
chr17	StringTie	exon	18107154	18107971	1000	+	.	gene_id "MSTRG.75081"; transcript_id "MSTRG.75081.116"; exon_number "11";
chr17	StringTie	transcript	18087921	18107971	1000	+	.	gene_id "MSTRG.75081"; transcript_id "MSTRG.75081.117";
chr17	StringTie	exon	18087921	18088087	1000	+	.	gene_id "MSTRG.75081"; transcript_id "MSTRG.75081.117"; exon_number "1";
chr17	StringTie	exon	18093813	18093968	1000	+	.	gene_id "MSTRG.75081"; transcript_id "MSTRG.75081.117"; exon_number "2";
chr17	StringTie	exon	18098270	18098359	1000	+	.	gene_id "MSTRG.75081"; transcript_id "MSTRG.75081.117"; exon_number "3";
chr17	StringTie	exon	18099017	18099093	1000	+	.	gene_id "MSTRG.75081"; transcript_id "MSTRG.75081.117"; exon_number "4";
chr17	StringTie	exon	18099633	18100435	1000	+	.	gene_id "MSTRG.75081"; transcript_id "MSTRG.75081.117"; exon_number "5";
chr17	StringTie	exon	18100569	18100659	1000	+	.	gene_id "MSTRG.75081"; transcript_id "MSTRG.75081.117"; exon_number "6";
chr17	StringTie	exon	18101495	18101590	1000	+	.	gene_id "MSTRG.75081"; transcript_id "MSTRG.75081.117"; exon_number "7";
chr17	StringTie	exon	18101921	18101997	1000	+	.	gene_id "MSTRG.75081"; transcript_id "MSTRG.75081.117"; exon_number "8";
chr17	StringTie	exon	18103801	18103889	1000	+	.	gene_id "MSTRG.75081"; transcript_id "MSTRG.75081.117"; exon_number "9";
chr17	StringTie	exon	18104623	18104681	1000	+	.	gene_id "MSTRG.75081"; transcript_id "MSTRG.75081.117"; exon_number "10";
chr17	StringTie	exon	18106433	18106470	1000	+	.	gene_id "MSTRG.75081"; transcript_id "MSTRG.75081.117"; exon_number "11";
chr17	StringTie	exon	18107154	18107971	1000	+	.	gene_id "MSTRG.75081"; transcript_id "MSTRG.75081.117"; exon_number "12";
chr17	StringTie	transcript	18087921	18107971	1000	+	.	gene_id "MSTRG.75081"; transcript_id "MSTRG.75081.118";
chr17	StringTie	exon	18087921	18088087	1000	+	.	gene_id "MSTRG.75081"; transcript_id "MSTRG.75081.118"; exon_number "1";
chr17	StringTie	exon	18093813	18093968	1000	+	.	gene_id "MSTRG.75081"; transcript_id "MSTRG.75081.118"; exon_number "2";
chr17	StringTie	exon	18098270	18098359	1000	+	.	gene_id "MSTRG.75081"; transcript_id "MSTRG.75081.118"; exon_number "3";
chr17	StringTie	exon	18099017	18099093	1000	+	.	gene_id "MSTRG.75081"; transcript_id "MSTRG.75081.118"; exon_number "4";
chr17	StringTie	exon	18099633	18100435	1000	+	.	gene_id "MSTRG.75081"; transcript_id "MSTRG.75081.118"; exon_number "5";
chr17	StringTie	exon	18100569	18100659	1000	+	.	gene_id "MSTRG.75081"; transcript_id "MSTRG.75081.118"; exon_number "6";
chr17	StringTie	exon	18101493	18101590	1000	+	.	gene_id "MSTRG.75081"; transcript_id "MSTRG.75081.118"; exon_number "7";
chr17	StringTie	exon	18101921	18101997	1000	+	.	gene_id "MSTRG.75081"; transcript_id "MSTRG.75081.118"; exon_number "8";
chr17	StringTie	exon	18103801	18103889	1000	+	.	gene_id "MSTRG.75081"; transcript_id "MSTRG.75081.118"; exon_number "9";
chr17	StringTie	exon	18104623	18104681	1000	+	.	gene_id "MSTRG.75081"; transcript_id "MSTRG.75081.118"; exon_number "10";
chr17	StringTie	exon	18106433	18106486	1000	+	.	gene_id "MSTRG.75081"; transcript_id "MSTRG.75081.118"; exon_number "11";
chr17	StringTie	exon	18107162	18107971	1000	+	.	gene_id "MSTRG.75081"; transcript_id "MSTRG.75081.118"; exon_number "12";
chr17	StringTie	transcript	18087921	18107972	1000	+	.	gene_id "MSTRG.75081"; transcript_id "MSTRG.75081.119";
chr17	StringTie	exon	18087921	18088087	1000	+	.	gene_id "MSTRG.75081"; transcript_id "MSTRG.75081.119"; exon_number "1";
chr17	StringTie	exon	18093813	18093968	1000	+	.	gene_id "MSTRG.75081"; transcript_id "MSTRG.75081.119"; exon_number "2";
chr17	StringTie	exon	18098270	18098359	1000	+	.	gene_id "MSTRG.75081"; transcript_id "MSTRG.75081.119"; exon_number "3";
chr17	StringTie	exon	18099017	18099093	1000	+	.	gene_id "MSTRG.75081"; transcript_id "MSTRG.75081.119"; exon_number "4";
chr17	StringTie	exon	18099633	18099723	1000	+	.	gene_id "MSTRG.75081"; transcript_id "MSTRG.75081.119"; exon_number "5";
chr17	StringTie	exon	18100363	18100435	1000	+	.	gene_id "MSTRG.75081"; transcript_id "MSTRG.75081.119"; exon_number "6";
chr17	StringTie	exon	18100569	18100659	1000	+	.	gene_id "MSTRG.75081"; transcript_id "MSTRG.75081.119"; exon_number "7";
chr17	StringTie	exon	18101493	18101586	1000	+	.	gene_id "MSTRG.75081"; transcript_id "MSTRG.75081.119"; exon_number "8";
chr17	StringTie	exon	18101921	18101997	1000	+	.	gene_id "MSTRG.75081"; transcript_id "MSTRG.75081.119"; exon_number "9";
chr17	StringTie	exon	18103801	18103889	1000	+	.	gene_id "MSTRG.75081"; transcript_id "MSTRG.75081.119"; exon_number "10";
chr17	StringTie	exon	18104623	18104681	1000	+	.	gene_id "MSTRG.75081"; transcript_id "MSTRG.75081.119"; exon_number "11";
chr17	StringTie	exon	18106433	18106486	1000	+	.	gene_id "MSTRG.75081"; transcript_id "MSTRG.75081.119"; exon_number "12";
chr17	StringTie	exon	18107154	18107972	1000	+	.	gene_id "MSTRG.75081"; transcript_id "MSTRG.75081.119"; exon_number "13";
chr17	StringTie	transcript	18087811	18107976	1000	+	.	gene_id "MSTRG.75081"; transcript_id "MSTRG.75081.12";
chr17	StringTie	exon	18087811	18088087	1000	+	.	gene_id "MSTRG.75081"; transcript_id "MSTRG.75081.12"; exon_number "1";
chr17	StringTie	exon	18093813	18093968	1000	+	.	gene_id "MSTRG.75081"; transcript_id "MSTRG.75081.12"; exon_number "2";
chr17	StringTie	exon	18098270	18098359	1000	+	.	gene_id "MSTRG.75081"; transcript_id "MSTRG.75081.12"; exon_number "3";
chr17	StringTie	exon	18099017	18099077	1000	+	.	gene_id "MSTRG.75081"; transcript_id "MSTRG.75081.12"; exon_number "4";
chr17	StringTie	exon	18099633	18099715	1000	+	.	gene_id "MSTRG.75081"; transcript_id "MSTRG.75081.12"; exon_number "5";
chr17	StringTie	exon	18100363	18100435	1000	+	.	gene_id "MSTRG.75081"; transcript_id "MSTRG.75081.12"; exon_number "6";
chr17	StringTie	exon	18100569	18100659	1000	+	.	gene_id "MSTRG.75081"; transcript_id "MSTRG.75081.12"; exon_number "7";
chr17	StringTie	exon	18101493	18101590	1000	+	.	gene_id "MSTRG.75081"; transcript_id "MSTRG.75081.12"; exon_number "8";
chr17	StringTie	exon	18101921	18101997	1000	+	.	gene_id "MSTRG.75081"; transcript_id "MSTRG.75081.12"; exon_number "9";
chr17	StringTie	exon	18103801	18103889	1000	+	.	gene_id "MSTRG.75081"; transcript_id "MSTRG.75081.12"; exon_number "10";
chr17	StringTie	exon	18104623	18104681	1000	+	.	gene_id "MSTRG.75081"; transcript_id "MSTRG.75081.12"; exon_number "11";
chr17	StringTie	exon	18106433	18106470	1000	+	.	gene_id "MSTRG.75081"; transcript_id "MSTRG.75081.12"; exon_number "12";
chr17	StringTie	exon	18107154	18107976	1000	+	.	gene_id "MSTRG.75081"; transcript_id "MSTRG.75081.12"; exon_number "13";
chr17	StringTie	transcript	18087921	18107970	1000	+	.	gene_id "MSTRG.75081"; transcript_id "MSTRG.75081.120";
chr17	StringTie	exon	18087921	18088087	1000	+	.	gene_id "MSTRG.75081"; transcript_id "MSTRG.75081.120"; exon_number "1";
chr17	StringTie	exon	18093813	18093968	1000	+	.	gene_id "MSTRG.75081"; transcript_id "MSTRG.75081.120"; exon_number "2";
chr17	StringTie	exon	18098270	18098359	1000	+	.	gene_id "MSTRG.75081"; transcript_id "MSTRG.75081.120"; exon_number "3";
chr17	StringTie	exon	18099017	18099077	1000	+	.	gene_id "MSTRG.75081"; transcript_id "MSTRG.75081.120"; exon_number "4";
chr17	StringTie	exon	18099633	18099715	1000	+	.	gene_id "MSTRG.75081"; transcript_id "MSTRG.75081.120"; exon_number "5";
chr17	StringTie	exon	18100363	18100435	1000	+	.	gene_id "MSTRG.75081"; transcript_id "MSTRG.75081.120"; exon_number "6";
chr17	StringTie	exon	18100569	18100659	1000	+	.	gene_id "MSTRG.75081"; transcript_id "MSTRG.75081.120"; exon_number "7";
chr17	StringTie	exon	18101493	18101590	1000	+	.	gene_id "MSTRG.75081"; transcript_id "MSTRG.75081.120"; exon_number "8";
chr17	StringTie	exon	18101921	18101997	1000	+	.	gene_id "MSTRG.75081"; transcript_id "MSTRG.75081.120"; exon_number "9";
chr17	StringTie	exon	18103801	18103889	1000	+	.	gene_id "MSTRG.75081"; transcript_id "MSTRG.75081.120"; exon_number "10";
chr17	StringTie	exon	18104623	18104681	1000	+	.	gene_id "MSTRG.75081"; transcript_id "MSTRG.75081.120"; exon_number "11";
chr17	StringTie	exon	18106433	18106486	1000	+	.	gene_id "MSTRG.75081"; transcript_id "MSTRG.75081.120"; exon_number "12";
chr17	StringTie	exon	18107154	18107326	1000	+	.	gene_id "MSTRG.75081"; transcript_id "MSTRG.75081.120"; exon_number "13";
chr17	StringTie	exon	18107384	18107970	1000	+	.	gene_id "MSTRG.75081"; transcript_id "MSTRG.75081.120"; exon_number "14";
chr17	StringTie	transcript	18087926	18107970	1000	+	.	gene_id "MSTRG.75081"; transcript_id "MSTRG.75081.123";
chr17	StringTie	exon	18087926	18088087	1000	+	.	gene_id "MSTRG.75081"; transcript_id "MSTRG.75081.123"; exon_number "1";
chr17	StringTie	exon	18093813	18093973	1000	+	.	gene_id "MSTRG.75081"; transcript_id "MSTRG.75081.123"; exon_number "2";
chr17	StringTie	exon	18098270	18098359	1000	+	.	gene_id "MSTRG.75081"; transcript_id "MSTRG.75081.123"; exon_number "3";
chr17	StringTie	exon	18099017	18100435	1000	+	.	gene_id "MSTRG.75081"; transcript_id "MSTRG.75081.123"; exon_number "4";
chr17	StringTie	exon	18100569	18100659	1000	+	.	gene_id "MSTRG.75081"; transcript_id "MSTRG.75081.123"; exon_number "5";
chr17	StringTie	exon	18101493	18101590	1000	+	.	gene_id "MSTRG.75081"; transcript_id "MSTRG.75081.123"; exon_number "6";
chr17	StringTie	exon	18101921	18101997	1000	+	.	gene_id "MSTRG.75081"; transcript_id "MSTRG.75081.123"; exon_number "7";
chr17	StringTie	exon	18103801	18103889	1000	+	.	gene_id "MSTRG.75081"; transcript_id "MSTRG.75081.123"; exon_number "8";
chr17	StringTie	exon	18104625	18104681	1000	+	.	gene_id "MSTRG.75081"; transcript_id "MSTRG.75081.123"; exon_number "9";
chr17	StringTie	exon	18106433	18106486	1000	+	.	gene_id "MSTRG.75081"; transcript_id "MSTRG.75081.123"; exon_number "10";
chr17	StringTie	exon	18107154	18107970	1000	+	.	gene_id "MSTRG.75081"; transcript_id "MSTRG.75081.123"; exon_number "11";
chr17	StringTie	transcript	18087926	18107970	1000	+	.	gene_id "MSTRG.75081"; transcript_id "MSTRG.75081.124";
chr17	StringTie	exon	18087926	18088087	1000	+	.	gene_id "MSTRG.75081"; transcript_id "MSTRG.75081.124"; exon_number "1";
chr17	StringTie	exon	18098270	18098359	1000	+	.	gene_id "MSTRG.75081"; transcript_id "MSTRG.75081.124"; exon_number "2";
chr17	StringTie	exon	18099017	18099077	1000	+	.	gene_id "MSTRG.75081"; transcript_id "MSTRG.75081.124"; exon_number "3";
chr17	StringTie	exon	18099633	18099715	1000	+	.	gene_id "MSTRG.75081"; transcript_id "MSTRG.75081.124"; exon_number "4";
chr17	StringTie	exon	18100363	18100435	1000	+	.	gene_id "MSTRG.75081"; transcript_id "MSTRG.75081.124"; exon_number "5";
chr17	StringTie	exon	18100569	18100659	1000	+	.	gene_id "MSTRG.75081"; transcript_id "MSTRG.75081.124"; exon_number "6";
chr17	StringTie	exon	18101493	18101590	1000	+	.	gene_id "MSTRG.75081"; transcript_id "MSTRG.75081.124"; exon_number "7";
chr17	StringTie	exon	18101921	18101997	1000	+	.	gene_id "MSTRG.75081"; transcript_id "MSTRG.75081.124"; exon_number "8";
chr17	StringTie	exon	18103801	18103889	1000	+	.	gene_id "MSTRG.75081"; transcript_id "MSTRG.75081.124"; exon_number "9";
chr17	StringTie	exon	18104623	18104681	1000	+	.	gene_id "MSTRG.75081"; transcript_id "MSTRG.75081.124"; exon_number "10";
chr17	StringTie	exon	18106433	18106486	1000	+	.	gene_id "MSTRG.75081"; transcript_id "MSTRG.75081.124"; exon_number "11";
chr17	StringTie	exon	18107154	18107970	1000	+	.	gene_id "MSTRG.75081"; transcript_id "MSTRG.75081.124"; exon_number "12";
chr17	StringTie	transcript	18087928	18107971	1000	+	.	gene_id "MSTRG.75081"; transcript_id "MSTRG.75081.126";
chr17	StringTie	exon	18087928	18088087	1000	+	.	gene_id "MSTRG.75081"; transcript_id "MSTRG.75081.126"; exon_number "1";
chr17	StringTie	exon	18093813	18093968	1000	+	.	gene_id "MSTRG.75081"; transcript_id "MSTRG.75081.126"; exon_number "2";
chr17	StringTie	exon	18098270	18098359	1000	+	.	gene_id "MSTRG.75081"; transcript_id "MSTRG.75081.126"; exon_number "3";
chr17	StringTie	exon	18099017	18099077	1000	+	.	gene_id "MSTRG.75081"; transcript_id "MSTRG.75081.126"; exon_number "4";
chr17	StringTie	exon	18099633	18100435	1000	+	.	gene_id "MSTRG.75081"; transcript_id "MSTRG.75081.126"; exon_number "5";
chr17	StringTie	exon	18100569	18100659	1000	+	.	gene_id "MSTRG.75081"; transcript_id "MSTRG.75081.126"; exon_number "6";
chr17	StringTie	exon	18101485	18101590	1000	+	.	gene_id "MSTRG.75081"; transcript_id "MSTRG.75081.126"; exon_number "7";
chr17	StringTie	exon	18101921	18101997	1000	+	.	gene_id "MSTRG.75081"; transcript_id "MSTRG.75081.126"; exon_number "8";
chr17	StringTie	exon	18103801	18103889	1000	+	.	gene_id "MSTRG.75081"; transcript_id "MSTRG.75081.126"; exon_number "9";
chr17	StringTie	exon	18104623	18104681	1000	+	.	gene_id "MSTRG.75081"; transcript_id "MSTRG.75081.126"; exon_number "10";
chr17	StringTie	exon	18106433	18106486	1000	+	.	gene_id "MSTRG.75081"; transcript_id "MSTRG.75081.126"; exon_number "11";
chr17	StringTie	exon	18107154	18107971	1000	+	.	gene_id "MSTRG.75081"; transcript_id "MSTRG.75081.126"; exon_number "12";
chr17	StringTie	transcript	18087935	18107970	1000	+	.	gene_id "MSTRG.75081"; transcript_id "MSTRG.75081.127";
chr17	StringTie	exon	18087935	18088087	1000	+	.	gene_id "MSTRG.75081"; transcript_id "MSTRG.75081.127"; exon_number "1";
chr17	StringTie	exon	18093813	18093973	1000	+	.	gene_id "MSTRG.75081"; transcript_id "MSTRG.75081.127"; exon_number "2";
chr17	StringTie	exon	18098270	18098359	1000	+	.	gene_id "MSTRG.75081"; transcript_id "MSTRG.75081.127"; exon_number "3";
chr17	StringTie	exon	18099017	18100435	1000	+	.	gene_id "MSTRG.75081"; transcript_id "MSTRG.75081.127"; exon_number "4";
chr17	StringTie	exon	18100569	18100659	1000	+	.	gene_id "MSTRG.75081"; transcript_id "MSTRG.75081.127"; exon_number "5";
chr17	StringTie	exon	18101493	18101590	1000	+	.	gene_id "MSTRG.75081"; transcript_id "MSTRG.75081.127"; exon_number "6";
chr17	StringTie	exon	18101921	18101997	1000	+	.	gene_id "MSTRG.75081"; transcript_id "MSTRG.75081.127"; exon_number "7";
chr17	StringTie	exon	18103801	18103889	1000	+	.	gene_id "MSTRG.75081"; transcript_id "MSTRG.75081.127"; exon_number "8";
chr17	StringTie	exon	18104623	18104681	1000	+	.	gene_id "MSTRG.75081"; transcript_id "MSTRG.75081.127"; exon_number "9";
chr17	StringTie	exon	18107154	18107970	1000	+	.	gene_id "MSTRG.75081"; transcript_id "MSTRG.75081.127"; exon_number "10";
chr17	StringTie	transcript	18087936	18107971	1000	+	.	gene_id "MSTRG.75081"; transcript_id "MSTRG.75081.128";
chr17	StringTie	exon	18087936	18088087	1000	+	.	gene_id "MSTRG.75081"; transcript_id "MSTRG.75081.128"; exon_number "1";
chr17	StringTie	exon	18093813	18093973	1000	+	.	gene_id "MSTRG.75081"; transcript_id "MSTRG.75081.128"; exon_number "2";
chr17	StringTie	exon	18098270	18098359	1000	+	.	gene_id "MSTRG.75081"; transcript_id "MSTRG.75081.128"; exon_number "3";
chr17	StringTie	exon	18099017	18100435	1000	+	.	gene_id "MSTRG.75081"; transcript_id "MSTRG.75081.128"; exon_number "4";
chr17	StringTie	exon	18100569	18100659	1000	+	.	gene_id "MSTRG.75081"; transcript_id "MSTRG.75081.128"; exon_number "5";
chr17	StringTie	exon	18101485	18101997	1000	+	.	gene_id "MSTRG.75081"; transcript_id "MSTRG.75081.128"; exon_number "6";
chr17	StringTie	exon	18103801	18103889	1000	+	.	gene_id "MSTRG.75081"; transcript_id "MSTRG.75081.128"; exon_number "7";
chr17	StringTie	exon	18104544	18104681	1000	+	.	gene_id "MSTRG.75081"; transcript_id "MSTRG.75081.128"; exon_number "8";
chr17	StringTie	exon	18106433	18106486	1000	+	.	gene_id "MSTRG.75081"; transcript_id "MSTRG.75081.128"; exon_number "9";
chr17	StringTie	exon	18107154	18107971	1000	+	.	gene_id "MSTRG.75081"; transcript_id "MSTRG.75081.128"; exon_number "10";
chr17	StringTie	transcript	18087936	18107971	1000	+	.	gene_id "MSTRG.75081"; transcript_id "MSTRG.75081.129";
chr17	StringTie	exon	18087936	18088087	1000	+	.	gene_id "MSTRG.75081"; transcript_id "MSTRG.75081.129"; exon_number "1";
chr17	StringTie	exon	18093813	18093973	1000	+	.	gene_id "MSTRG.75081"; transcript_id "MSTRG.75081.129"; exon_number "2";
chr17	StringTie	exon	18098270	18098359	1000	+	.	gene_id "MSTRG.75081"; transcript_id "MSTRG.75081.129"; exon_number "3";
chr17	StringTie	exon	18099017	18099093	1000	+	.	gene_id "MSTRG.75081"; transcript_id "MSTRG.75081.129"; exon_number "4";
chr17	StringTie	exon	18099633	18099715	1000	+	.	gene_id "MSTRG.75081"; transcript_id "MSTRG.75081.129"; exon_number "5";
chr17	StringTie	exon	18100363	18100435	1000	+	.	gene_id "MSTRG.75081"; transcript_id "MSTRG.75081.129"; exon_number "6";
chr17	StringTie	exon	18100569	18100659	1000	+	.	gene_id "MSTRG.75081"; transcript_id "MSTRG.75081.129"; exon_number "7";
chr17	StringTie	exon	18101493	18101590	1000	+	.	gene_id "MSTRG.75081"; transcript_id "MSTRG.75081.129"; exon_number "8";
chr17	StringTie	exon	18101921	18101997	1000	+	.	gene_id "MSTRG.75081"; transcript_id "MSTRG.75081.129"; exon_number "9";
chr17	StringTie	exon	18103801	18103889	1000	+	.	gene_id "MSTRG.75081"; transcript_id "MSTRG.75081.129"; exon_number "10";
chr17	StringTie	exon	18104560	18104681	1000	+	.	gene_id "MSTRG.75081"; transcript_id "MSTRG.75081.129"; exon_number "11";
chr17	StringTie	exon	18106433	18106470	1000	+	.	gene_id "MSTRG.75081"; transcript_id "MSTRG.75081.129"; exon_number "12";
chr17	StringTie	exon	18107154	18107971	1000	+	.	gene_id "MSTRG.75081"; transcript_id "MSTRG.75081.129"; exon_number "13";
chr17	StringTie	transcript	18087824	18107971	1000	+	.	gene_id "MSTRG.75081"; transcript_id "MSTRG.75081.13";
chr17	StringTie	exon	18087824	18088087	1000	+	.	gene_id "MSTRG.75081"; transcript_id "MSTRG.75081.13"; exon_number "1";
chr17	StringTie	exon	18093813	18093968	1000	+	.	gene_id "MSTRG.75081"; transcript_id "MSTRG.75081.13"; exon_number "2";
chr17	StringTie	exon	18099024	18099077	1000	+	.	gene_id "MSTRG.75081"; transcript_id "MSTRG.75081.13"; exon_number "3";
chr17	StringTie	exon	18099633	18100435	1000	+	.	gene_id "MSTRG.75081"; transcript_id "MSTRG.75081.13"; exon_number "4";
chr17	StringTie	exon	18100569	18100659	1000	+	.	gene_id "MSTRG.75081"; transcript_id "MSTRG.75081.13"; exon_number "5";
chr17	StringTie	exon	18101493	18101590	1000	+	.	gene_id "MSTRG.75081"; transcript_id "MSTRG.75081.13"; exon_number "6";
chr17	StringTie	exon	18101921	18101997	1000	+	.	gene_id "MSTRG.75081"; transcript_id "MSTRG.75081.13"; exon_number "7";
chr17	StringTie	exon	18103801	18103889	1000	+	.	gene_id "MSTRG.75081"; transcript_id "MSTRG.75081.13"; exon_number "8";
chr17	StringTie	exon	18104623	18104681	1000	+	.	gene_id "MSTRG.75081"; transcript_id "MSTRG.75081.13"; exon_number "9";
chr17	StringTie	exon	18106433	18106486	1000	+	.	gene_id "MSTRG.75081"; transcript_id "MSTRG.75081.13"; exon_number "10";
chr17	StringTie	exon	18107154	18107971	1000	+	.	gene_id "MSTRG.75081"; transcript_id "MSTRG.75081.13"; exon_number "11";
chr17	StringTie	transcript	18087939	18107970	1000	+	.	gene_id "MSTRG.75081"; transcript_id "MSTRG.75081.130";
chr17	StringTie	exon	18087939	18088087	1000	+	.	gene_id "MSTRG.75081"; transcript_id "MSTRG.75081.130"; exon_number "1";
chr17	StringTie	exon	18093813	18093968	1000	+	.	gene_id "MSTRG.75081"; transcript_id "MSTRG.75081.130"; exon_number "2";
chr17	StringTie	exon	18099017	18099077	1000	+	.	gene_id "MSTRG.75081"; transcript_id "MSTRG.75081.130"; exon_number "3";
chr17	StringTie	exon	18099633	18100435	1000	+	.	gene_id "MSTRG.75081"; transcript_id "MSTRG.75081.130"; exon_number "4";
chr17	StringTie	exon	18100569	18100659	1000	+	.	gene_id "MSTRG.75081"; transcript_id "MSTRG.75081.130"; exon_number "5";
chr17	StringTie	exon	18101493	18101590	1000	+	.	gene_id "MSTRG.75081"; transcript_id "MSTRG.75081.130"; exon_number "6";
chr17	StringTie	exon	18101921	18101997	1000	+	.	gene_id "MSTRG.75081"; transcript_id "MSTRG.75081.130"; exon_number "7";
chr17	StringTie	exon	18103801	18103889	1000	+	.	gene_id "MSTRG.75081"; transcript_id "MSTRG.75081.130"; exon_number "8";
chr17	StringTie	exon	18104623	18104681	1000	+	.	gene_id "MSTRG.75081"; transcript_id "MSTRG.75081.130"; exon_number "9";
chr17	StringTie	exon	18106433	18106486	1000	+	.	gene_id "MSTRG.75081"; transcript_id "MSTRG.75081.130"; exon_number "10";
chr17	StringTie	exon	18107154	18107970	1000	+	.	gene_id "MSTRG.75081"; transcript_id "MSTRG.75081.130"; exon_number "11";
chr17	StringTie	transcript	18087939	18107971	1000	+	.	gene_id "MSTRG.75081"; transcript_id "MSTRG.75081.131";
chr17	StringTie	exon	18087939	18088087	1000	+	.	gene_id "MSTRG.75081"; transcript_id "MSTRG.75081.131"; exon_number "1";
chr17	StringTie	exon	18093813	18093968	1000	+	.	gene_id "MSTRG.75081"; transcript_id "MSTRG.75081.131"; exon_number "2";
chr17	StringTie	exon	18098270	18098359	1000	+	.	gene_id "MSTRG.75081"; transcript_id "MSTRG.75081.131"; exon_number "3";
chr17	StringTie	exon	18099017	18099077	1000	+	.	gene_id "MSTRG.75081"; transcript_id "MSTRG.75081.131"; exon_number "4";
chr17	StringTie	exon	18099633	18099715	1000	+	.	gene_id "MSTRG.75081"; transcript_id "MSTRG.75081.131"; exon_number "5";
chr17	StringTie	exon	18100363	18100435	1000	+	.	gene_id "MSTRG.75081"; transcript_id "MSTRG.75081.131"; exon_number "6";
chr17	StringTie	exon	18100569	18100659	1000	+	.	gene_id "MSTRG.75081"; transcript_id "MSTRG.75081.131"; exon_number "7";
chr17	StringTie	exon	18101495	18101590	1000	+	.	gene_id "MSTRG.75081"; transcript_id "MSTRG.75081.131"; exon_number "8";
chr17	StringTie	exon	18101921	18101997	1000	+	.	gene_id "MSTRG.75081"; transcript_id "MSTRG.75081.131"; exon_number "9";
chr17	StringTie	exon	18103801	18103889	1000	+	.	gene_id "MSTRG.75081"; transcript_id "MSTRG.75081.131"; exon_number "10";
chr17	StringTie	exon	18104623	18104681	1000	+	.	gene_id "MSTRG.75081"; transcript_id "MSTRG.75081.131"; exon_number "11";
chr17	StringTie	exon	18106433	18106486	1000	+	.	gene_id "MSTRG.75081"; transcript_id "MSTRG.75081.131"; exon_number "12";
chr17	StringTie	exon	18107162	18107971	1000	+	.	gene_id "MSTRG.75081"; transcript_id "MSTRG.75081.131"; exon_number "13";
chr17	StringTie	transcript	18087942	18179799	1000	+	.	gene_id "MSTRG.75081"; transcript_id "MSTRG.75081.133";
chr17	StringTie	exon	18087942	18088087	1000	+	.	gene_id "MSTRG.75081"; transcript_id "MSTRG.75081.133"; exon_number "1";
chr17	StringTie	exon	18093813	18093968	1000	+	.	gene_id "MSTRG.75081"; transcript_id "MSTRG.75081.133"; exon_number "2";
chr17	StringTie	exon	18100363	18100435	1000	+	.	gene_id "MSTRG.75081"; transcript_id "MSTRG.75081.133"; exon_number "3";
chr17	StringTie	exon	18100569	18100659	1000	+	.	gene_id "MSTRG.75081"; transcript_id "MSTRG.75081.133"; exon_number "4";
chr17	StringTie	exon	18101493	18101590	1000	+	.	gene_id "MSTRG.75081"; transcript_id "MSTRG.75081.133"; exon_number "5";
chr17	StringTie	exon	18101921	18101997	1000	+	.	gene_id "MSTRG.75081"; transcript_id "MSTRG.75081.133"; exon_number "6";
chr17	StringTie	exon	18103801	18103889	1000	+	.	gene_id "MSTRG.75081"; transcript_id "MSTRG.75081.133"; exon_number "7";
chr17	StringTie	exon	18104623	18104681	1000	+	.	gene_id "MSTRG.75081"; transcript_id "MSTRG.75081.133"; exon_number "8";
chr17	StringTie	exon	18106433	18106486	1000	+	.	gene_id "MSTRG.75081"; transcript_id "MSTRG.75081.133"; exon_number "9";
chr17	StringTie	exon	18107154	18108824	1000	+	.	gene_id "MSTRG.75081"; transcript_id "MSTRG.75081.133"; exon_number "10";
chr17	StringTie	exon	18118582	18122409	1000	+	.	gene_id "MSTRG.75081"; transcript_id "MSTRG.75081.133"; exon_number "11";
chr17	StringTie	exon	18124483	18124565	1000	+	.	gene_id "MSTRG.75081"; transcript_id "MSTRG.75081.133"; exon_number "12";
chr17	StringTie	exon	18125168	18125231	1000	+	.	gene_id "MSTRG.75081"; transcript_id "MSTRG.75081.133"; exon_number "13";
chr17	StringTie	exon	18126347	18126456	1000	+	.	gene_id "MSTRG.75081"; transcript_id "MSTRG.75081.133"; exon_number "14";
chr17	StringTie	exon	18126791	18126865	1000	+	.	gene_id "MSTRG.75081"; transcript_id "MSTRG.75081.133"; exon_number "15";
chr17	StringTie	exon	18127075	18127165	1000	+	.	gene_id "MSTRG.75081"; transcript_id "MSTRG.75081.133"; exon_number "16";
chr17	StringTie	exon	18131233	18131342	1000	+	.	gene_id "MSTRG.75081"; transcript_id "MSTRG.75081.133"; exon_number "17";
chr17	StringTie	exon	18131468	18131531	1000	+	.	gene_id "MSTRG.75081"; transcript_id "MSTRG.75081.133"; exon_number "18";
chr17	StringTie	exon	18132453	18132566	1000	+	.	gene_id "MSTRG.75081"; transcript_id "MSTRG.75081.133"; exon_number "19";
chr17	StringTie	exon	18133225	18133386	1000	+	.	gene_id "MSTRG.75081"; transcript_id "MSTRG.75081.133"; exon_number "20";
chr17	StringTie	exon	18135711	18135824	1000	+	.	gene_id "MSTRG.75081"; transcript_id "MSTRG.75081.133"; exon_number "21";
chr17	StringTie	exon	18136417	18136475	1000	+	.	gene_id "MSTRG.75081"; transcript_id "MSTRG.75081.133"; exon_number "22";
chr17	StringTie	exon	18136563	18136686	1000	+	.	gene_id "MSTRG.75081"; transcript_id "MSTRG.75081.133"; exon_number "23";
chr17	StringTie	exon	18137584	18137679	1000	+	.	gene_id "MSTRG.75081"; transcript_id "MSTRG.75081.133"; exon_number "24";
chr17	StringTie	exon	18138115	18138246	1000	+	.	gene_id "MSTRG.75081"; transcript_id "MSTRG.75081.133"; exon_number "25";
chr17	StringTie	exon	18138811	18138936	1000	+	.	gene_id "MSTRG.75081"; transcript_id "MSTRG.75081.133"; exon_number "26";
chr17	StringTie	exon	18139534	18139611	1000	+	.	gene_id "MSTRG.75081"; transcript_id "MSTRG.75081.133"; exon_number "27";
chr17	StringTie	exon	18140517	18140665	1000	+	.	gene_id "MSTRG.75081"; transcript_id "MSTRG.75081.133"; exon_number "28";
chr17	StringTie	exon	18140787	18140832	1000	+	.	gene_id "MSTRG.75081"; transcript_id "MSTRG.75081.133"; exon_number "29";
chr17	StringTie	exon	18141019	18141143	1000	+	.	gene_id "MSTRG.75081"; transcript_id "MSTRG.75081.133"; exon_number "30";
chr17	StringTie	exon	18141653	18141770	1000	+	.	gene_id "MSTRG.75081"; transcript_id "MSTRG.75081.133"; exon_number "31";
chr17	StringTie	exon	18142079	18142254	1000	+	.	gene_id "MSTRG.75081"; transcript_id "MSTRG.75081.133"; exon_number "32";
chr17	StringTie	exon	18142756	18142840	1000	+	.	gene_id "MSTRG.75081"; transcript_id "MSTRG.75081.133"; exon_number "33";
chr17	StringTie	exon	18143566	18143619	1000	+	.	gene_id "MSTRG.75081"; transcript_id "MSTRG.75081.133"; exon_number "34";
chr17	StringTie	exon	18143715	18143796	1000	+	.	gene_id "MSTRG.75081"; transcript_id "MSTRG.75081.133"; exon_number "35";
chr17	StringTie	exon	18143870	18144000	1000	+	.	gene_id "MSTRG.75081"; transcript_id "MSTRG.75081.133"; exon_number "36";
chr17	StringTie	exon	18144497	18144592	1000	+	.	gene_id "MSTRG.75081"; transcript_id "MSTRG.75081.133"; exon_number "37";
chr17	StringTie	exon	18145872	18146107	1000	+	.	gene_id "MSTRG.75081"; transcript_id "MSTRG.75081.133"; exon_number "38";
chr17	StringTie	exon	18148029	18148210	1000	+	.	gene_id "MSTRG.75081"; transcript_id "MSTRG.75081.133"; exon_number "39";
chr17	StringTie	exon	18148496	18148568	1000	+	.	gene_id "MSTRG.75081"; transcript_id "MSTRG.75081.133"; exon_number "40";
chr17	StringTie	exon	18148761	18148952	1000	+	.	gene_id "MSTRG.75081"; transcript_id "MSTRG.75081.133"; exon_number "41";
chr17	StringTie	exon	18149216	18149376	1000	+	.	gene_id "MSTRG.75081"; transcript_id "MSTRG.75081.133"; exon_number "42";
chr17	StringTie	exon	18149486	18149580	1000	+	.	gene_id "MSTRG.75081"; transcript_id "MSTRG.75081.133"; exon_number "43";
chr17	StringTie	exon	18150429	18150543	1000	+	.	gene_id "MSTRG.75081"; transcript_id "MSTRG.75081.133"; exon_number "44";
chr17	StringTie	exon	18150698	18150765	1000	+	.	gene_id "MSTRG.75081"; transcript_id "MSTRG.75081.133"; exon_number "45";
chr17	StringTie	exon	18150836	18150913	1000	+	.	gene_id "MSTRG.75081"; transcript_id "MSTRG.75081.133"; exon_number "46";
chr17	StringTie	exon	18151110	18151290	1000	+	.	gene_id "MSTRG.75081"; transcript_id "MSTRG.75081.133"; exon_number "47";
chr17	StringTie	exon	18151395	18151527	1000	+	.	gene_id "MSTRG.75081"; transcript_id "MSTRG.75081.133"; exon_number "48";
chr17	StringTie	exon	18151846	18151951	1000	+	.	gene_id "MSTRG.75081"; transcript_id "MSTRG.75081.133"; exon_number "49";
chr17	StringTie	exon	18152112	18152184	1000	+	.	gene_id "MSTRG.75081"; transcript_id "MSTRG.75081.133"; exon_number "50";
chr17	StringTie	exon	18153775	18153896	1000	+	.	gene_id "MSTRG.75081"; transcript_id "MSTRG.75081.133"; exon_number "51";
chr17	StringTie	exon	18154131	18154190	1000	+	.	gene_id "MSTRG.75081"; transcript_id "MSTRG.75081.133"; exon_number "52";
chr17	StringTie	exon	18154680	18154755	1000	+	.	gene_id "MSTRG.75081"; transcript_id "MSTRG.75081.133"; exon_number "53";
chr17	StringTie	exon	18155110	18155225	1000	+	.	gene_id "MSTRG.75081"; transcript_id "MSTRG.75081.133"; exon_number "54";
chr17	StringTie	exon	18155314	18155432	1000	+	.	gene_id "MSTRG.75081"; transcript_id "MSTRG.75081.133"; exon_number "55";
chr17	StringTie	exon	18156195	18156336	1000	+	.	gene_id "MSTRG.75081"; transcript_id "MSTRG.75081.133"; exon_number "56";
chr17	StringTie	exon	18156954	18157065	1000	+	.	gene_id "MSTRG.75081"; transcript_id "MSTRG.75081.133"; exon_number "57";
chr17	StringTie	exon	18157156	18157230	1000	+	.	gene_id "MSTRG.75081"; transcript_id "MSTRG.75081.133"; exon_number "58";
chr17	StringTie	exon	18157722	18157900	1000	+	.	gene_id "MSTRG.75081"; transcript_id "MSTRG.75081.133"; exon_number "59";
chr17	StringTie	exon	18158523	18158638	1000	+	.	gene_id "MSTRG.75081"; transcript_id "MSTRG.75081.133"; exon_number "60";
chr17	StringTie	exon	18158925	18158997	1000	+	.	gene_id "MSTRG.75081"; transcript_id "MSTRG.75081.133"; exon_number "61";
chr17	StringTie	exon	18159275	18159347	1000	+	.	gene_id "MSTRG.75081"; transcript_id "MSTRG.75081.133"; exon_number "62";
chr17	StringTie	exon	18159606	18159679	1000	+	.	gene_id "MSTRG.75081"; transcript_id "MSTRG.75081.133"; exon_number "63";
chr17	StringTie	exon	18159935	18160017	1000	+	.	gene_id "MSTRG.75081"; transcript_id "MSTRG.75081.133"; exon_number "64";
chr17	StringTie	exon	18161317	18161447	1000	+	.	gene_id "MSTRG.75081"; transcript_id "MSTRG.75081.133"; exon_number "65";
chr17	StringTie	exon	18162585	18162679	1000	+	.	gene_id "MSTRG.75081"; transcript_id "MSTRG.75081.133"; exon_number "66";
chr17	StringTie	exon	18163244	18163321	1000	+	.	gene_id "MSTRG.75081"; transcript_id "MSTRG.75081.133"; exon_number "67";
chr17	StringTie	exon	18163742	18163838	1000	+	.	gene_id "MSTRG.75081"; transcript_id "MSTRG.75081.133"; exon_number "68";
chr17	StringTie	exon	18166361	18166521	1000	+	.	gene_id "MSTRG.75081"; transcript_id "MSTRG.75081.133"; exon_number "69";
chr17	StringTie	exon	18167590	18167723	1000	+	.	gene_id "MSTRG.75081"; transcript_id "MSTRG.75081.133"; exon_number "70";
chr17	StringTie	exon	18171638	18171771	1000	+	.	gene_id "MSTRG.75081"; transcript_id "MSTRG.75081.133"; exon_number "71";
chr17	StringTie	exon	18172157	18172290	1000	+	.	gene_id "MSTRG.75081"; transcript_id "MSTRG.75081.133"; exon_number "72";
chr17	StringTie	exon	18173781	18173921	1000	+	.	gene_id "MSTRG.75081"; transcript_id "MSTRG.75081.133"; exon_number "73";
chr17	StringTie	exon	18178769	18179799	1000	+	.	gene_id "MSTRG.75081"; transcript_id "MSTRG.75081.133"; exon_number "74";
chr17	StringTie	transcript	18087944	18107970	1000	+	.	gene_id "MSTRG.75081"; transcript_id "MSTRG.75081.134";
chr17	StringTie	exon	18087944	18088087	1000	+	.	gene_id "MSTRG.75081"; transcript_id "MSTRG.75081.134"; exon_number "1";
chr17	StringTie	exon	18093813	18093968	1000	+	.	gene_id "MSTRG.75081"; transcript_id "MSTRG.75081.134"; exon_number "2";
chr17	StringTie	exon	18098270	18098359	1000	+	.	gene_id "MSTRG.75081"; transcript_id "MSTRG.75081.134"; exon_number "3";
chr17	StringTie	exon	18099017	18099723	1000	+	.	gene_id "MSTRG.75081"; transcript_id "MSTRG.75081.134"; exon_number "4";
chr17	StringTie	exon	18100363	18100435	1000	+	.	gene_id "MSTRG.75081"; transcript_id "MSTRG.75081.134"; exon_number "5";
chr17	StringTie	exon	18100569	18100659	1000	+	.	gene_id "MSTRG.75081"; transcript_id "MSTRG.75081.134"; exon_number "6";
chr17	StringTie	exon	18101493	18101590	1000	+	.	gene_id "MSTRG.75081"; transcript_id "MSTRG.75081.134"; exon_number "7";
chr17	StringTie	exon	18101921	18101997	1000	+	.	gene_id "MSTRG.75081"; transcript_id "MSTRG.75081.134"; exon_number "8";
chr17	StringTie	exon	18103801	18103889	1000	+	.	gene_id "MSTRG.75081"; transcript_id "MSTRG.75081.134"; exon_number "9";
chr17	StringTie	exon	18104623	18104681	1000	+	.	gene_id "MSTRG.75081"; transcript_id "MSTRG.75081.134"; exon_number "10";
chr17	StringTie	exon	18106433	18106486	1000	+	.	gene_id "MSTRG.75081"; transcript_id "MSTRG.75081.134"; exon_number "11";
chr17	StringTie	exon	18107162	18107970	1000	+	.	gene_id "MSTRG.75081"; transcript_id "MSTRG.75081.134"; exon_number "12";
chr17	StringTie	transcript	18087949	18107971	1000	+	.	gene_id "MSTRG.75081"; transcript_id "MSTRG.75081.135";
chr17	StringTie	exon	18087949	18088087	1000	+	.	gene_id "MSTRG.75081"; transcript_id "MSTRG.75081.135"; exon_number "1";
chr17	StringTie	exon	18093813	18093973	1000	+	.	gene_id "MSTRG.75081"; transcript_id "MSTRG.75081.135"; exon_number "2";
chr17	StringTie	exon	18095421	18095489	1000	+	.	gene_id "MSTRG.75081"; transcript_id "MSTRG.75081.135"; exon_number "3";
chr17	StringTie	exon	18098270	18098359	1000	+	.	gene_id "MSTRG.75081"; transcript_id "MSTRG.75081.135"; exon_number "4";
chr17	StringTie	exon	18099017	18099077	1000	+	.	gene_id "MSTRG.75081"; transcript_id "MSTRG.75081.135"; exon_number "5";
chr17	StringTie	exon	18099633	18100435	1000	+	.	gene_id "MSTRG.75081"; transcript_id "MSTRG.75081.135"; exon_number "6";
chr17	StringTie	exon	18100569	18100659	1000	+	.	gene_id "MSTRG.75081"; transcript_id "MSTRG.75081.135"; exon_number "7";
chr17	StringTie	exon	18101485	18101590	1000	+	.	gene_id "MSTRG.75081"; transcript_id "MSTRG.75081.135"; exon_number "8";
chr17	StringTie	exon	18101921	18101997	1000	+	.	gene_id "MSTRG.75081"; transcript_id "MSTRG.75081.135"; exon_number "9";
chr17	StringTie	exon	18103801	18103889	1000	+	.	gene_id "MSTRG.75081"; transcript_id "MSTRG.75081.135"; exon_number "10";
chr17	StringTie	exon	18104623	18104681	1000	+	.	gene_id "MSTRG.75081"; transcript_id "MSTRG.75081.135"; exon_number "11";
chr17	StringTie	exon	18106433	18106486	1000	+	.	gene_id "MSTRG.75081"; transcript_id "MSTRG.75081.135"; exon_number "12";
chr17	StringTie	exon	18107154	18107971	1000	+	.	gene_id "MSTRG.75081"; transcript_id "MSTRG.75081.135"; exon_number "13";
chr17	StringTie	transcript	18087965	18107975	1000	+	.	gene_id "MSTRG.75081"; transcript_id "MSTRG.75081.139";
chr17	StringTie	exon	18087965	18088087	1000	+	.	gene_id "MSTRG.75081"; transcript_id "MSTRG.75081.139"; exon_number "1";
chr17	StringTie	exon	18091918	18092074	1000	+	.	gene_id "MSTRG.75081"; transcript_id "MSTRG.75081.139"; exon_number "2";
chr17	StringTie	exon	18093813	18093973	1000	+	.	gene_id "MSTRG.75081"; transcript_id "MSTRG.75081.139"; exon_number "3";
chr17	StringTie	exon	18098270	18098359	1000	+	.	gene_id "MSTRG.75081"; transcript_id "MSTRG.75081.139"; exon_number "4";
chr17	StringTie	exon	18099017	18099723	1000	+	.	gene_id "MSTRG.75081"; transcript_id "MSTRG.75081.139"; exon_number "5";
chr17	StringTie	exon	18100363	18100435	1000	+	.	gene_id "MSTRG.75081"; transcript_id "MSTRG.75081.139"; exon_number "6";
chr17	StringTie	exon	18100569	18100659	1000	+	.	gene_id "MSTRG.75081"; transcript_id "MSTRG.75081.139"; exon_number "7";
chr17	StringTie	exon	18101493	18101590	1000	+	.	gene_id "MSTRG.75081"; transcript_id "MSTRG.75081.139"; exon_number "8";
chr17	StringTie	exon	18101921	18101997	1000	+	.	gene_id "MSTRG.75081"; transcript_id "MSTRG.75081.139"; exon_number "9";
chr17	StringTie	exon	18103801	18103889	1000	+	.	gene_id "MSTRG.75081"; transcript_id "MSTRG.75081.139"; exon_number "10";
chr17	StringTie	exon	18104623	18104681	1000	+	.	gene_id "MSTRG.75081"; transcript_id "MSTRG.75081.139"; exon_number "11";
chr17	StringTie	exon	18106433	18106486	1000	+	.	gene_id "MSTRG.75081"; transcript_id "MSTRG.75081.139"; exon_number "12";
chr17	StringTie	exon	18107154	18107975	1000	+	.	gene_id "MSTRG.75081"; transcript_id "MSTRG.75081.139"; exon_number "13";
chr17	StringTie	transcript	18087828	18180174	1000	+	.	gene_id "MSTRG.75081"; transcript_id "MSTRG.75081.14";
chr17	StringTie	exon	18087828	18088087	1000	+	.	gene_id "MSTRG.75081"; transcript_id "MSTRG.75081.14"; exon_number "1";
chr17	StringTie	exon	18093813	18093973	1000	+	.	gene_id "MSTRG.75081"; transcript_id "MSTRG.75081.14"; exon_number "2";
chr17	StringTie	exon	18098270	18098359	1000	+	.	gene_id "MSTRG.75081"; transcript_id "MSTRG.75081.14"; exon_number "3";
chr17	StringTie	exon	18099017	18099077	1000	+	.	gene_id "MSTRG.75081"; transcript_id "MSTRG.75081.14"; exon_number "4";
chr17	StringTie	exon	18099633	18099715	1000	+	.	gene_id "MSTRG.75081"; transcript_id "MSTRG.75081.14"; exon_number "5";
chr17	StringTie	exon	18100363	18100435	1000	+	.	gene_id "MSTRG.75081"; transcript_id "MSTRG.75081.14"; exon_number "6";
chr17	StringTie	exon	18100569	18100659	1000	+	.	gene_id "MSTRG.75081"; transcript_id "MSTRG.75081.14"; exon_number "7";
chr17	StringTie	exon	18101493	18101590	1000	+	.	gene_id "MSTRG.75081"; transcript_id "MSTRG.75081.14"; exon_number "8";
chr17	StringTie	exon	18101921	18101997	1000	+	.	gene_id "MSTRG.75081"; transcript_id "MSTRG.75081.14"; exon_number "9";
chr17	StringTie	exon	18103801	18103889	1000	+	.	gene_id "MSTRG.75081"; transcript_id "MSTRG.75081.14"; exon_number "10";
chr17	StringTie	exon	18104623	18104681	1000	+	.	gene_id "MSTRG.75081"; transcript_id "MSTRG.75081.14"; exon_number "11";
chr17	StringTie	exon	18106433	18106470	1000	+	.	gene_id "MSTRG.75081"; transcript_id "MSTRG.75081.14"; exon_number "12";
chr17	StringTie	exon	18107154	18108824	1000	+	.	gene_id "MSTRG.75081"; transcript_id "MSTRG.75081.14"; exon_number "13";
chr17	StringTie	exon	18118582	18122409	1000	+	.	gene_id "MSTRG.75081"; transcript_id "MSTRG.75081.14"; exon_number "14";
chr17	StringTie	exon	18124483	18124565	1000	+	.	gene_id "MSTRG.75081"; transcript_id "MSTRG.75081.14"; exon_number "15";
chr17	StringTie	exon	18125168	18125231	1000	+	.	gene_id "MSTRG.75081"; transcript_id "MSTRG.75081.14"; exon_number "16";
chr17	StringTie	exon	18126347	18126456	1000	+	.	gene_id "MSTRG.75081"; transcript_id "MSTRG.75081.14"; exon_number "17";
chr17	StringTie	exon	18126791	18126865	1000	+	.	gene_id "MSTRG.75081"; transcript_id "MSTRG.75081.14"; exon_number "18";
chr17	StringTie	exon	18127075	18127165	1000	+	.	gene_id "MSTRG.75081"; transcript_id "MSTRG.75081.14"; exon_number "19";
chr17	StringTie	exon	18130805	18130810	1000	+	.	gene_id "MSTRG.75081"; transcript_id "MSTRG.75081.14"; exon_number "20";
chr17	StringTie	exon	18131239	18131342	1000	+	.	gene_id "MSTRG.75081"; transcript_id "MSTRG.75081.14"; exon_number "21";
chr17	StringTie	exon	18131468	18131531	1000	+	.	gene_id "MSTRG.75081"; transcript_id "MSTRG.75081.14"; exon_number "22";
chr17	StringTie	exon	18132453	18132566	1000	+	.	gene_id "MSTRG.75081"; transcript_id "MSTRG.75081.14"; exon_number "23";
chr17	StringTie	exon	18133225	18133386	1000	+	.	gene_id "MSTRG.75081"; transcript_id "MSTRG.75081.14"; exon_number "24";
chr17	StringTie	exon	18135711	18135824	1000	+	.	gene_id "MSTRG.75081"; transcript_id "MSTRG.75081.14"; exon_number "25";
chr17	StringTie	exon	18136417	18136475	1000	+	.	gene_id "MSTRG.75081"; transcript_id "MSTRG.75081.14"; exon_number "26";
chr17	StringTie	exon	18136563	18136686	1000	+	.	gene_id "MSTRG.75081"; transcript_id "MSTRG.75081.14"; exon_number "27";
chr17	StringTie	exon	18137584	18137679	1000	+	.	gene_id "MSTRG.75081"; transcript_id "MSTRG.75081.14"; exon_number "28";
chr17	StringTie	exon	18138115	18138246	1000	+	.	gene_id "MSTRG.75081"; transcript_id "MSTRG.75081.14"; exon_number "29";
chr17	StringTie	exon	18138811	18138936	1000	+	.	gene_id "MSTRG.75081"; transcript_id "MSTRG.75081.14"; exon_number "30";
chr17	StringTie	exon	18139534	18139611	1000	+	.	gene_id "MSTRG.75081"; transcript_id "MSTRG.75081.14"; exon_number "31";
chr17	StringTie	exon	18140517	18140665	1000	+	.	gene_id "MSTRG.75081"; transcript_id "MSTRG.75081.14"; exon_number "32";
chr17	StringTie	exon	18140787	18140832	1000	+	.	gene_id "MSTRG.75081"; transcript_id "MSTRG.75081.14"; exon_number "33";
chr17	StringTie	exon	18141019	18141143	1000	+	.	gene_id "MSTRG.75081"; transcript_id "MSTRG.75081.14"; exon_number "34";
chr17	StringTie	exon	18141653	18141770	1000	+	.	gene_id "MSTRG.75081"; transcript_id "MSTRG.75081.14"; exon_number "35";
chr17	StringTie	exon	18142079	18142254	1000	+	.	gene_id "MSTRG.75081"; transcript_id "MSTRG.75081.14"; exon_number "36";
chr17	StringTie	exon	18142756	18142840	1000	+	.	gene_id "MSTRG.75081"; transcript_id "MSTRG.75081.14"; exon_number "37";
chr17	StringTie	exon	18143566	18143619	1000	+	.	gene_id "MSTRG.75081"; transcript_id "MSTRG.75081.14"; exon_number "38";
chr17	StringTie	exon	18143715	18143796	1000	+	.	gene_id "MSTRG.75081"; transcript_id "MSTRG.75081.14"; exon_number "39";
chr17	StringTie	exon	18143870	18144000	1000	+	.	gene_id "MSTRG.75081"; transcript_id "MSTRG.75081.14"; exon_number "40";
chr17	StringTie	exon	18144497	18144592	1000	+	.	gene_id "MSTRG.75081"; transcript_id "MSTRG.75081.14"; exon_number "41";
chr17	StringTie	exon	18145872	18146107	1000	+	.	gene_id "MSTRG.75081"; transcript_id "MSTRG.75081.14"; exon_number "42";
chr17	StringTie	exon	18148029	18148210	1000	+	.	gene_id "MSTRG.75081"; transcript_id "MSTRG.75081.14"; exon_number "43";
chr17	StringTie	exon	18148496	18148568	1000	+	.	gene_id "MSTRG.75081"; transcript_id "MSTRG.75081.14"; exon_number "44";
chr17	StringTie	exon	18148761	18148952	1000	+	.	gene_id "MSTRG.75081"; transcript_id "MSTRG.75081.14"; exon_number "45";
chr17	StringTie	exon	18149216	18149376	1000	+	.	gene_id "MSTRG.75081"; transcript_id "MSTRG.75081.14"; exon_number "46";
chr17	StringTie	exon	18149486	18149580	1000	+	.	gene_id "MSTRG.75081"; transcript_id "MSTRG.75081.14"; exon_number "47";
chr17	StringTie	exon	18150429	18150543	1000	+	.	gene_id "MSTRG.75081"; transcript_id "MSTRG.75081.14"; exon_number "48";
chr17	StringTie	exon	18150698	18150765	1000	+	.	gene_id "MSTRG.75081"; transcript_id "MSTRG.75081.14"; exon_number "49";
chr17	StringTie	exon	18150836	18150913	1000	+	.	gene_id "MSTRG.75081"; transcript_id "MSTRG.75081.14"; exon_number "50";
chr17	StringTie	exon	18151110	18151290	1000	+	.	gene_id "MSTRG.75081"; transcript_id "MSTRG.75081.14"; exon_number "51";
chr17	StringTie	exon	18151395	18151527	1000	+	.	gene_id "MSTRG.75081"; transcript_id "MSTRG.75081.14"; exon_number "52";
chr17	StringTie	exon	18151846	18151951	1000	+	.	gene_id "MSTRG.75081"; transcript_id "MSTRG.75081.14"; exon_number "53";
chr17	StringTie	exon	18152112	18152184	1000	+	.	gene_id "MSTRG.75081"; transcript_id "MSTRG.75081.14"; exon_number "54";
chr17	StringTie	exon	18153775	18153896	1000	+	.	gene_id "MSTRG.75081"; transcript_id "MSTRG.75081.14"; exon_number "55";
chr17	StringTie	exon	18154131	18154190	1000	+	.	gene_id "MSTRG.75081"; transcript_id "MSTRG.75081.14"; exon_number "56";
chr17	StringTie	exon	18154680	18154755	1000	+	.	gene_id "MSTRG.75081"; transcript_id "MSTRG.75081.14"; exon_number "57";
chr17	StringTie	exon	18155110	18155225	1000	+	.	gene_id "MSTRG.75081"; transcript_id "MSTRG.75081.14"; exon_number "58";
chr17	StringTie	exon	18155314	18155432	1000	+	.	gene_id "MSTRG.75081"; transcript_id "MSTRG.75081.14"; exon_number "59";
chr17	StringTie	exon	18156195	18156336	1000	+	.	gene_id "MSTRG.75081"; transcript_id "MSTRG.75081.14"; exon_number "60";
chr17	StringTie	exon	18156954	18157065	1000	+	.	gene_id "MSTRG.75081"; transcript_id "MSTRG.75081.14"; exon_number "61";
chr17	StringTie	exon	18157156	18157230	1000	+	.	gene_id "MSTRG.75081"; transcript_id "MSTRG.75081.14"; exon_number "62";
chr17	StringTie	exon	18157722	18157900	1000	+	.	gene_id "MSTRG.75081"; transcript_id "MSTRG.75081.14"; exon_number "63";
chr17	StringTie	exon	18158523	18158638	1000	+	.	gene_id "MSTRG.75081"; transcript_id "MSTRG.75081.14"; exon_number "64";
chr17	StringTie	exon	18158925	18158997	1000	+	.	gene_id "MSTRG.75081"; transcript_id "MSTRG.75081.14"; exon_number "65";
chr17	StringTie	exon	18159275	18159347	1000	+	.	gene_id "MSTRG.75081"; transcript_id "MSTRG.75081.14"; exon_number "66";
chr17	StringTie	exon	18159606	18159679	1000	+	.	gene_id "MSTRG.75081"; transcript_id "MSTRG.75081.14"; exon_number "67";
chr17	StringTie	exon	18159935	18160017	1000	+	.	gene_id "MSTRG.75081"; transcript_id "MSTRG.75081.14"; exon_number "68";
chr17	StringTie	exon	18161317	18161447	1000	+	.	gene_id "MSTRG.75081"; transcript_id "MSTRG.75081.14"; exon_number "69";
chr17	StringTie	exon	18162585	18162679	1000	+	.	gene_id "MSTRG.75081"; transcript_id "MSTRG.75081.14"; exon_number "70";
chr17	StringTie	exon	18163244	18163321	1000	+	.	gene_id "MSTRG.75081"; transcript_id "MSTRG.75081.14"; exon_number "71";
chr17	StringTie	exon	18163742	18163838	1000	+	.	gene_id "MSTRG.75081"; transcript_id "MSTRG.75081.14"; exon_number "72";
chr17	StringTie	exon	18166361	18166521	1000	+	.	gene_id "MSTRG.75081"; transcript_id "MSTRG.75081.14"; exon_number "73";
chr17	StringTie	exon	18167590	18167723	1000	+	.	gene_id "MSTRG.75081"; transcript_id "MSTRG.75081.14"; exon_number "74";
chr17	StringTie	exon	18171638	18171771	1000	+	.	gene_id "MSTRG.75081"; transcript_id "MSTRG.75081.14"; exon_number "75";
chr17	StringTie	exon	18172157	18172290	1000	+	.	gene_id "MSTRG.75081"; transcript_id "MSTRG.75081.14"; exon_number "76";
chr17	StringTie	exon	18173781	18173921	1000	+	.	gene_id "MSTRG.75081"; transcript_id "MSTRG.75081.14"; exon_number "77";
chr17	StringTie	exon	18178769	18180174	1000	+	.	gene_id "MSTRG.75081"; transcript_id "MSTRG.75081.14"; exon_number "78";
chr17	StringTie	transcript	18087965	18107969	1000	+	.	gene_id "MSTRG.75081"; transcript_id "MSTRG.75081.140";
chr17	StringTie	exon	18087965	18088087	1000	+	.	gene_id "MSTRG.75081"; transcript_id "MSTRG.75081.140"; exon_number "1";
chr17	StringTie	exon	18091918	18092074	1000	+	.	gene_id "MSTRG.75081"; transcript_id "MSTRG.75081.140"; exon_number "2";
chr17	StringTie	exon	18093813	18093973	1000	+	.	gene_id "MSTRG.75081"; transcript_id "MSTRG.75081.140"; exon_number "3";
chr17	StringTie	exon	18098270	18098359	1000	+	.	gene_id "MSTRG.75081"; transcript_id "MSTRG.75081.140"; exon_number "4";
chr17	StringTie	exon	18099017	18100435	1000	+	.	gene_id "MSTRG.75081"; transcript_id "MSTRG.75081.140"; exon_number "5";
chr17	StringTie	exon	18100569	18100659	1000	+	.	gene_id "MSTRG.75081"; transcript_id "MSTRG.75081.140"; exon_number "6";
chr17	StringTie	exon	18101493	18101590	1000	+	.	gene_id "MSTRG.75081"; transcript_id "MSTRG.75081.140"; exon_number "7";
chr17	StringTie	exon	18101921	18101997	1000	+	.	gene_id "MSTRG.75081"; transcript_id "MSTRG.75081.140"; exon_number "8";
chr17	StringTie	exon	18103801	18103889	1000	+	.	gene_id "MSTRG.75081"; transcript_id "MSTRG.75081.140"; exon_number "9";
chr17	StringTie	exon	18104623	18104681	1000	+	.	gene_id "MSTRG.75081"; transcript_id "MSTRG.75081.140"; exon_number "10";
chr17	StringTie	exon	18106433	18106470	1000	+	.	gene_id "MSTRG.75081"; transcript_id "MSTRG.75081.140"; exon_number "11";
chr17	StringTie	exon	18107154	18107969	1000	+	.	gene_id "MSTRG.75081"; transcript_id "MSTRG.75081.140"; exon_number "12";
chr17	StringTie	transcript	18087965	18107970	1000	+	.	gene_id "MSTRG.75081"; transcript_id "MSTRG.75081.141";
chr17	StringTie	exon	18087965	18088087	1000	+	.	gene_id "MSTRG.75081"; transcript_id "MSTRG.75081.141"; exon_number "1";
chr17	StringTie	exon	18091918	18092074	1000	+	.	gene_id "MSTRG.75081"; transcript_id "MSTRG.75081.141"; exon_number "2";
chr17	StringTie	exon	18093813	18093973	1000	+	.	gene_id "MSTRG.75081"; transcript_id "MSTRG.75081.141"; exon_number "3";
chr17	StringTie	exon	18098270	18098359	1000	+	.	gene_id "MSTRG.75081"; transcript_id "MSTRG.75081.141"; exon_number "4";
chr17	StringTie	exon	18099017	18099723	1000	+	.	gene_id "MSTRG.75081"; transcript_id "MSTRG.75081.141"; exon_number "5";
chr17	StringTie	exon	18100363	18100435	1000	+	.	gene_id "MSTRG.75081"; transcript_id "MSTRG.75081.141"; exon_number "6";
chr17	StringTie	exon	18100569	18100659	1000	+	.	gene_id "MSTRG.75081"; transcript_id "MSTRG.75081.141"; exon_number "7";
chr17	StringTie	exon	18101493	18101590	1000	+	.	gene_id "MSTRG.75081"; transcript_id "MSTRG.75081.141"; exon_number "8";
chr17	StringTie	exon	18101921	18101997	1000	+	.	gene_id "MSTRG.75081"; transcript_id "MSTRG.75081.141"; exon_number "9";
chr17	StringTie	exon	18103801	18103889	1000	+	.	gene_id "MSTRG.75081"; transcript_id "MSTRG.75081.141"; exon_number "10";
chr17	StringTie	exon	18104623	18104681	1000	+	.	gene_id "MSTRG.75081"; transcript_id "MSTRG.75081.141"; exon_number "11";
chr17	StringTie	exon	18106433	18106470	1000	+	.	gene_id "MSTRG.75081"; transcript_id "MSTRG.75081.141"; exon_number "12";
chr17	StringTie	exon	18107154	18107970	1000	+	.	gene_id "MSTRG.75081"; transcript_id "MSTRG.75081.141"; exon_number "13";
chr17	StringTie	transcript	18087965	18107970	1000	+	.	gene_id "MSTRG.75081"; transcript_id "MSTRG.75081.142";
chr17	StringTie	exon	18087965	18088087	1000	+	.	gene_id "MSTRG.75081"; transcript_id "MSTRG.75081.142"; exon_number "1";
chr17	StringTie	exon	18091918	18092074	1000	+	.	gene_id "MSTRG.75081"; transcript_id "MSTRG.75081.142"; exon_number "2";
chr17	StringTie	exon	18093813	18093973	1000	+	.	gene_id "MSTRG.75081"; transcript_id "MSTRG.75081.142"; exon_number "3";
chr17	StringTie	exon	18098270	18098359	1000	+	.	gene_id "MSTRG.75081"; transcript_id "MSTRG.75081.142"; exon_number "4";
chr17	StringTie	exon	18099017	18099732	1000	+	.	gene_id "MSTRG.75081"; transcript_id "MSTRG.75081.142"; exon_number "5";
chr17	StringTie	exon	18100363	18100435	1000	+	.	gene_id "MSTRG.75081"; transcript_id "MSTRG.75081.142"; exon_number "6";
chr17	StringTie	exon	18100569	18100659	1000	+	.	gene_id "MSTRG.75081"; transcript_id "MSTRG.75081.142"; exon_number "7";
chr17	StringTie	exon	18101485	18101590	1000	+	.	gene_id "MSTRG.75081"; transcript_id "MSTRG.75081.142"; exon_number "8";
chr17	StringTie	exon	18101921	18101997	1000	+	.	gene_id "MSTRG.75081"; transcript_id "MSTRG.75081.142"; exon_number "9";
chr17	StringTie	exon	18103801	18103889	1000	+	.	gene_id "MSTRG.75081"; transcript_id "MSTRG.75081.142"; exon_number "10";
chr17	StringTie	exon	18104623	18104681	1000	+	.	gene_id "MSTRG.75081"; transcript_id "MSTRG.75081.142"; exon_number "11";
chr17	StringTie	exon	18106433	18106486	1000	+	.	gene_id "MSTRG.75081"; transcript_id "MSTRG.75081.142"; exon_number "12";
chr17	StringTie	exon	18107154	18107970	1000	+	.	gene_id "MSTRG.75081"; transcript_id "MSTRG.75081.142"; exon_number "13";
chr17	StringTie	transcript	18087965	18107971	1000	+	.	gene_id "MSTRG.75081"; transcript_id "MSTRG.75081.143";
chr17	StringTie	exon	18087965	18088087	1000	+	.	gene_id "MSTRG.75081"; transcript_id "MSTRG.75081.143"; exon_number "1";
chr17	StringTie	exon	18091918	18092074	1000	+	.	gene_id "MSTRG.75081"; transcript_id "MSTRG.75081.143"; exon_number "2";
chr17	StringTie	exon	18093813	18093973	1000	+	.	gene_id "MSTRG.75081"; transcript_id "MSTRG.75081.143"; exon_number "3";
chr17	StringTie	exon	18098270	18098359	1000	+	.	gene_id "MSTRG.75081"; transcript_id "MSTRG.75081.143"; exon_number "4";
chr17	StringTie	exon	18099017	18099077	1000	+	.	gene_id "MSTRG.75081"; transcript_id "MSTRG.75081.143"; exon_number "5";
chr17	StringTie	exon	18099633	18100435	1000	+	.	gene_id "MSTRG.75081"; transcript_id "MSTRG.75081.143"; exon_number "6";
chr17	StringTie	exon	18100569	18100659	1000	+	.	gene_id "MSTRG.75081"; transcript_id "MSTRG.75081.143"; exon_number "7";
chr17	StringTie	exon	18101493	18101590	1000	+	.	gene_id "MSTRG.75081"; transcript_id "MSTRG.75081.143"; exon_number "8";
chr17	StringTie	exon	18101921	18101997	1000	+	.	gene_id "MSTRG.75081"; transcript_id "MSTRG.75081.143"; exon_number "9";
chr17	StringTie	exon	18103801	18103889	1000	+	.	gene_id "MSTRG.75081"; transcript_id "MSTRG.75081.143"; exon_number "10";
chr17	StringTie	exon	18104623	18104681	1000	+	.	gene_id "MSTRG.75081"; transcript_id "MSTRG.75081.143"; exon_number "11";
chr17	StringTie	exon	18106433	18106470	1000	+	.	gene_id "MSTRG.75081"; transcript_id "MSTRG.75081.143"; exon_number "12";
chr17	StringTie	exon	18107154	18107971	1000	+	.	gene_id "MSTRG.75081"; transcript_id "MSTRG.75081.143"; exon_number "13";
chr17	StringTie	transcript	18087967	18107971	1000	+	.	gene_id "MSTRG.75081"; transcript_id "MSTRG.75081.146";
chr17	StringTie	exon	18087967	18088087	1000	+	.	gene_id "MSTRG.75081"; transcript_id "MSTRG.75081.146"; exon_number "1";
chr17	StringTie	exon	18093813	18093973	1000	+	.	gene_id "MSTRG.75081"; transcript_id "MSTRG.75081.146"; exon_number "2";
chr17	StringTie	exon	18098270	18098343	1000	+	.	gene_id "MSTRG.75081"; transcript_id "MSTRG.75081.146"; exon_number "3";
chr17	StringTie	exon	18099039	18099077	1000	+	.	gene_id "MSTRG.75081"; transcript_id "MSTRG.75081.146"; exon_number "4";
chr17	StringTie	exon	18099633	18099723	1000	+	.	gene_id "MSTRG.75081"; transcript_id "MSTRG.75081.146"; exon_number "5";
chr17	StringTie	exon	18100363	18100435	1000	+	.	gene_id "MSTRG.75081"; transcript_id "MSTRG.75081.146"; exon_number "6";
chr17	StringTie	exon	18100569	18100659	1000	+	.	gene_id "MSTRG.75081"; transcript_id "MSTRG.75081.146"; exon_number "7";
chr17	StringTie	exon	18101493	18101590	1000	+	.	gene_id "MSTRG.75081"; transcript_id "MSTRG.75081.146"; exon_number "8";
chr17	StringTie	exon	18101921	18101997	1000	+	.	gene_id "MSTRG.75081"; transcript_id "MSTRG.75081.146"; exon_number "9";
chr17	StringTie	exon	18103801	18103889	1000	+	.	gene_id "MSTRG.75081"; transcript_id "MSTRG.75081.146"; exon_number "10";
chr17	StringTie	exon	18104623	18104681	1000	+	.	gene_id "MSTRG.75081"; transcript_id "MSTRG.75081.146"; exon_number "11";
chr17	StringTie	exon	18106433	18106486	1000	+	.	gene_id "MSTRG.75081"; transcript_id "MSTRG.75081.146"; exon_number "12";
chr17	StringTie	exon	18107154	18107971	1000	+	.	gene_id "MSTRG.75081"; transcript_id "MSTRG.75081.146"; exon_number "13";
chr17	StringTie	transcript	18087974	18107972	1000	+	.	gene_id "MSTRG.75081"; transcript_id "MSTRG.75081.149";
chr17	StringTie	exon	18087974	18088087	1000	+	.	gene_id "MSTRG.75081"; transcript_id "MSTRG.75081.149"; exon_number "1";
chr17	StringTie	exon	18093813	18093973	1000	+	.	gene_id "MSTRG.75081"; transcript_id "MSTRG.75081.149"; exon_number "2";
chr17	StringTie	exon	18098270	18098359	1000	+	.	gene_id "MSTRG.75081"; transcript_id "MSTRG.75081.149"; exon_number "3";
chr17	StringTie	exon	18099633	18099723	1000	+	.	gene_id "MSTRG.75081"; transcript_id "MSTRG.75081.149"; exon_number "4";
chr17	StringTie	exon	18100363	18100435	1000	+	.	gene_id "MSTRG.75081"; transcript_id "MSTRG.75081.149"; exon_number "5";
chr17	StringTie	exon	18100569	18100659	1000	+	.	gene_id "MSTRG.75081"; transcript_id "MSTRG.75081.149"; exon_number "6";
chr17	StringTie	exon	18101485	18101590	1000	+	.	gene_id "MSTRG.75081"; transcript_id "MSTRG.75081.149"; exon_number "7";
chr17	StringTie	exon	18101921	18101997	1000	+	.	gene_id "MSTRG.75081"; transcript_id "MSTRG.75081.149"; exon_number "8";
chr17	StringTie	exon	18103801	18103889	1000	+	.	gene_id "MSTRG.75081"; transcript_id "MSTRG.75081.149"; exon_number "9";
chr17	StringTie	exon	18104623	18104681	1000	+	.	gene_id "MSTRG.75081"; transcript_id "MSTRG.75081.149"; exon_number "10";
chr17	StringTie	exon	18106433	18106486	1000	+	.	gene_id "MSTRG.75081"; transcript_id "MSTRG.75081.149"; exon_number "11";
chr17	StringTie	exon	18107154	18107972	1000	+	.	gene_id "MSTRG.75081"; transcript_id "MSTRG.75081.149"; exon_number "12";
chr17	StringTie	transcript	18087829	18107975	1000	+	.	gene_id "MSTRG.75081"; transcript_id "MSTRG.75081.15";
chr17	StringTie	exon	18087829	18088087	1000	+	.	gene_id "MSTRG.75081"; transcript_id "MSTRG.75081.15"; exon_number "1";
chr17	StringTie	exon	18093813	18093973	1000	+	.	gene_id "MSTRG.75081"; transcript_id "MSTRG.75081.15"; exon_number "2";
chr17	StringTie	exon	18098270	18098359	1000	+	.	gene_id "MSTRG.75081"; transcript_id "MSTRG.75081.15"; exon_number "3";
chr17	StringTie	exon	18099017	18099077	1000	+	.	gene_id "MSTRG.75081"; transcript_id "MSTRG.75081.15"; exon_number "4";
chr17	StringTie	exon	18099633	18100435	1000	+	.	gene_id "MSTRG.75081"; transcript_id "MSTRG.75081.15"; exon_number "5";
chr17	StringTie	exon	18100569	18100659	1000	+	.	gene_id "MSTRG.75081"; transcript_id "MSTRG.75081.15"; exon_number "6";
chr17	StringTie	exon	18101493	18101590	1000	+	.	gene_id "MSTRG.75081"; transcript_id "MSTRG.75081.15"; exon_number "7";
chr17	StringTie	exon	18101921	18101997	1000	+	.	gene_id "MSTRG.75081"; transcript_id "MSTRG.75081.15"; exon_number "8";
chr17	StringTie	exon	18103801	18103889	1000	+	.	gene_id "MSTRG.75081"; transcript_id "MSTRG.75081.15"; exon_number "9";
chr17	StringTie	exon	18104623	18104681	1000	+	.	gene_id "MSTRG.75081"; transcript_id "MSTRG.75081.15"; exon_number "10";
chr17	StringTie	exon	18106433	18106470	1000	+	.	gene_id "MSTRG.75081"; transcript_id "MSTRG.75081.15"; exon_number "11";
chr17	StringTie	exon	18107154	18107975	1000	+	.	gene_id "MSTRG.75081"; transcript_id "MSTRG.75081.15"; exon_number "12";
chr17	StringTie	transcript	18087974	18107971	1000	+	.	gene_id "MSTRG.75081"; transcript_id "MSTRG.75081.150";
chr17	StringTie	exon	18087974	18088087	1000	+	.	gene_id "MSTRG.75081"; transcript_id "MSTRG.75081.150"; exon_number "1";
chr17	StringTie	exon	18093813	18093973	1000	+	.	gene_id "MSTRG.75081"; transcript_id "MSTRG.75081.150"; exon_number "2";
chr17	StringTie	exon	18098270	18098359	1000	+	.	gene_id "MSTRG.75081"; transcript_id "MSTRG.75081.150"; exon_number "3";
chr17	StringTie	exon	18099633	18099723	1000	+	.	gene_id "MSTRG.75081"; transcript_id "MSTRG.75081.150"; exon_number "4";
chr17	StringTie	exon	18100363	18100435	1000	+	.	gene_id "MSTRG.75081"; transcript_id "MSTRG.75081.150"; exon_number "5";
chr17	StringTie	exon	18100569	18100659	1000	+	.	gene_id "MSTRG.75081"; transcript_id "MSTRG.75081.150"; exon_number "6";
chr17	StringTie	exon	18101485	18101590	1000	+	.	gene_id "MSTRG.75081"; transcript_id "MSTRG.75081.150"; exon_number "7";
chr17	StringTie	exon	18101921	18101997	1000	+	.	gene_id "MSTRG.75081"; transcript_id "MSTRG.75081.150"; exon_number "8";
chr17	StringTie	exon	18103801	18103889	1000	+	.	gene_id "MSTRG.75081"; transcript_id "MSTRG.75081.150"; exon_number "9";
chr17	StringTie	exon	18104623	18104681	1000	+	.	gene_id "MSTRG.75081"; transcript_id "MSTRG.75081.150"; exon_number "10";
chr17	StringTie	exon	18106433	18106480	1000	+	.	gene_id "MSTRG.75081"; transcript_id "MSTRG.75081.150"; exon_number "11";
chr17	StringTie	exon	18107154	18107971	1000	+	.	gene_id "MSTRG.75081"; transcript_id "MSTRG.75081.150"; exon_number "12";
chr17	StringTie	transcript	18087974	18107969	1000	+	.	gene_id "MSTRG.75081"; transcript_id "MSTRG.75081.151";
chr17	StringTie	exon	18087974	18088087	1000	+	.	gene_id "MSTRG.75081"; transcript_id "MSTRG.75081.151"; exon_number "1";
chr17	StringTie	exon	18093813	18093973	1000	+	.	gene_id "MSTRG.75081"; transcript_id "MSTRG.75081.151"; exon_number "2";
chr17	StringTie	exon	18098270	18098359	1000	+	.	gene_id "MSTRG.75081"; transcript_id "MSTRG.75081.151"; exon_number "3";
chr17	StringTie	exon	18099633	18099723	1000	+	.	gene_id "MSTRG.75081"; transcript_id "MSTRG.75081.151"; exon_number "4";
chr17	StringTie	exon	18100363	18100435	1000	+	.	gene_id "MSTRG.75081"; transcript_id "MSTRG.75081.151"; exon_number "5";
chr17	StringTie	exon	18100569	18100659	1000	+	.	gene_id "MSTRG.75081"; transcript_id "MSTRG.75081.151"; exon_number "6";
chr17	StringTie	exon	18101493	18101590	1000	+	.	gene_id "MSTRG.75081"; transcript_id "MSTRG.75081.151"; exon_number "7";
chr17	StringTie	exon	18101921	18101997	1000	+	.	gene_id "MSTRG.75081"; transcript_id "MSTRG.75081.151"; exon_number "8";
chr17	StringTie	exon	18103801	18103889	1000	+	.	gene_id "MSTRG.75081"; transcript_id "MSTRG.75081.151"; exon_number "9";
chr17	StringTie	exon	18104623	18104681	1000	+	.	gene_id "MSTRG.75081"; transcript_id "MSTRG.75081.151"; exon_number "10";
chr17	StringTie	exon	18106433	18106486	1000	+	.	gene_id "MSTRG.75081"; transcript_id "MSTRG.75081.151"; exon_number "11";
chr17	StringTie	exon	18107154	18107969	1000	+	.	gene_id "MSTRG.75081"; transcript_id "MSTRG.75081.151"; exon_number "12";
chr17	StringTie	transcript	18087976	18107975	1000	+	.	gene_id "MSTRG.75081"; transcript_id "MSTRG.75081.154";
chr17	StringTie	exon	18087976	18088087	1000	+	.	gene_id "MSTRG.75081"; transcript_id "MSTRG.75081.154"; exon_number "1";
chr17	StringTie	exon	18093813	18093973	1000	+	.	gene_id "MSTRG.75081"; transcript_id "MSTRG.75081.154"; exon_number "2";
chr17	StringTie	exon	18100569	18100659	1000	+	.	gene_id "MSTRG.75081"; transcript_id "MSTRG.75081.154"; exon_number "3";
chr17	StringTie	exon	18101493	18101997	1000	+	.	gene_id "MSTRG.75081"; transcript_id "MSTRG.75081.154"; exon_number "4";
chr17	StringTie	exon	18103801	18103889	1000	+	.	gene_id "MSTRG.75081"; transcript_id "MSTRG.75081.154"; exon_number "5";
chr17	StringTie	exon	18104623	18104681	1000	+	.	gene_id "MSTRG.75081"; transcript_id "MSTRG.75081.154"; exon_number "6";
chr17	StringTie	exon	18106433	18106470	1000	+	.	gene_id "MSTRG.75081"; transcript_id "MSTRG.75081.154"; exon_number "7";
chr17	StringTie	exon	18107154	18107975	1000	+	.	gene_id "MSTRG.75081"; transcript_id "MSTRG.75081.154"; exon_number "8";
chr17	StringTie	transcript	18087976	18107970	1000	+	.	gene_id "MSTRG.75081"; transcript_id "MSTRG.75081.155";
chr17	StringTie	exon	18087976	18088087	1000	+	.	gene_id "MSTRG.75081"; transcript_id "MSTRG.75081.155"; exon_number "1";
chr17	StringTie	exon	18093813	18093973	1000	+	.	gene_id "MSTRG.75081"; transcript_id "MSTRG.75081.155"; exon_number "2";
chr17	StringTie	exon	18100569	18100659	1000	+	.	gene_id "MSTRG.75081"; transcript_id "MSTRG.75081.155"; exon_number "3";
chr17	StringTie	exon	18101493	18101586	1000	+	.	gene_id "MSTRG.75081"; transcript_id "MSTRG.75081.155"; exon_number "4";
chr17	StringTie	exon	18101921	18101997	1000	+	.	gene_id "MSTRG.75081"; transcript_id "MSTRG.75081.155"; exon_number "5";
chr17	StringTie	exon	18103801	18103889	1000	+	.	gene_id "MSTRG.75081"; transcript_id "MSTRG.75081.155"; exon_number "6";
chr17	StringTie	exon	18104623	18104681	1000	+	.	gene_id "MSTRG.75081"; transcript_id "MSTRG.75081.155"; exon_number "7";
chr17	StringTie	exon	18106433	18106470	1000	+	.	gene_id "MSTRG.75081"; transcript_id "MSTRG.75081.155"; exon_number "8";
chr17	StringTie	exon	18107154	18107970	1000	+	.	gene_id "MSTRG.75081"; transcript_id "MSTRG.75081.155"; exon_number "9";
chr17	StringTie	transcript	18087976	18107971	1000	+	.	gene_id "MSTRG.75081"; transcript_id "MSTRG.75081.156";
chr17	StringTie	exon	18087976	18088087	1000	+	.	gene_id "MSTRG.75081"; transcript_id "MSTRG.75081.156"; exon_number "1";
chr17	StringTie	exon	18093813	18093973	1000	+	.	gene_id "MSTRG.75081"; transcript_id "MSTRG.75081.156"; exon_number "2";
chr17	StringTie	exon	18100569	18100659	1000	+	.	gene_id "MSTRG.75081"; transcript_id "MSTRG.75081.156"; exon_number "3";
chr17	StringTie	exon	18101493	18101590	1000	+	.	gene_id "MSTRG.75081"; transcript_id "MSTRG.75081.156"; exon_number "4";
chr17	StringTie	exon	18101921	18101997	1000	+	.	gene_id "MSTRG.75081"; transcript_id "MSTRG.75081.156"; exon_number "5";
chr17	StringTie	exon	18103801	18103889	1000	+	.	gene_id "MSTRG.75081"; transcript_id "MSTRG.75081.156"; exon_number "6";
chr17	StringTie	exon	18104623	18104681	1000	+	.	gene_id "MSTRG.75081"; transcript_id "MSTRG.75081.156"; exon_number "7";
chr17	StringTie	exon	18106433	18106486	1000	+	.	gene_id "MSTRG.75081"; transcript_id "MSTRG.75081.156"; exon_number "8";
chr17	StringTie	exon	18107154	18107585	1000	+	.	gene_id "MSTRG.75081"; transcript_id "MSTRG.75081.156"; exon_number "9";
chr17	StringTie	exon	18107771	18107971	1000	+	.	gene_id "MSTRG.75081"; transcript_id "MSTRG.75081.156"; exon_number "10";
chr17	StringTie	transcript	18087992	18107970	1000	+	.	gene_id "MSTRG.75081"; transcript_id "MSTRG.75081.159";
chr17	StringTie	exon	18087992	18088087	1000	+	.	gene_id "MSTRG.75081"; transcript_id "MSTRG.75081.159"; exon_number "1";
chr17	StringTie	exon	18093813	18093968	1000	+	.	gene_id "MSTRG.75081"; transcript_id "MSTRG.75081.159"; exon_number "2";
chr17	StringTie	exon	18099024	18099077	1000	+	.	gene_id "MSTRG.75081"; transcript_id "MSTRG.75081.159"; exon_number "3";
chr17	StringTie	exon	18099633	18099723	1000	+	.	gene_id "MSTRG.75081"; transcript_id "MSTRG.75081.159"; exon_number "4";
chr17	StringTie	exon	18100363	18100435	1000	+	.	gene_id "MSTRG.75081"; transcript_id "MSTRG.75081.159"; exon_number "5";
chr17	StringTie	exon	18100569	18100659	1000	+	.	gene_id "MSTRG.75081"; transcript_id "MSTRG.75081.159"; exon_number "6";
chr17	StringTie	exon	18101493	18101590	1000	+	.	gene_id "MSTRG.75081"; transcript_id "MSTRG.75081.159"; exon_number "7";
chr17	StringTie	exon	18101921	18101997	1000	+	.	gene_id "MSTRG.75081"; transcript_id "MSTRG.75081.159"; exon_number "8";
chr17	StringTie	exon	18103801	18103889	1000	+	.	gene_id "MSTRG.75081"; transcript_id "MSTRG.75081.159"; exon_number "9";
chr17	StringTie	exon	18104623	18104681	1000	+	.	gene_id "MSTRG.75081"; transcript_id "MSTRG.75081.159"; exon_number "10";
chr17	StringTie	exon	18106433	18106486	1000	+	.	gene_id "MSTRG.75081"; transcript_id "MSTRG.75081.159"; exon_number "11";
chr17	StringTie	exon	18107154	18107970	1000	+	.	gene_id "MSTRG.75081"; transcript_id "MSTRG.75081.159"; exon_number "12";
chr17	StringTie	transcript	18087830	18107976	1000	+	.	gene_id "MSTRG.75081"; transcript_id "MSTRG.75081.16";
chr17	StringTie	exon	18087830	18088087	1000	+	.	gene_id "MSTRG.75081"; transcript_id "MSTRG.75081.16"; exon_number "1";
chr17	StringTie	exon	18093813	18093968	1000	+	.	gene_id "MSTRG.75081"; transcript_id "MSTRG.75081.16"; exon_number "2";
chr17	StringTie	exon	18098270	18098359	1000	+	.	gene_id "MSTRG.75081"; transcript_id "MSTRG.75081.16"; exon_number "3";
chr17	StringTie	exon	18099017	18099077	1000	+	.	gene_id "MSTRG.75081"; transcript_id "MSTRG.75081.16"; exon_number "4";
chr17	StringTie	exon	18099633	18099715	1000	+	.	gene_id "MSTRG.75081"; transcript_id "MSTRG.75081.16"; exon_number "5";
chr17	StringTie	exon	18100363	18100435	1000	+	.	gene_id "MSTRG.75081"; transcript_id "MSTRG.75081.16"; exon_number "6";
chr17	StringTie	exon	18100569	18100659	1000	+	.	gene_id "MSTRG.75081"; transcript_id "MSTRG.75081.16"; exon_number "7";
chr17	StringTie	exon	18101493	18101586	1000	+	.	gene_id "MSTRG.75081"; transcript_id "MSTRG.75081.16"; exon_number "8";
chr17	StringTie	exon	18101921	18101997	1000	+	.	gene_id "MSTRG.75081"; transcript_id "MSTRG.75081.16"; exon_number "9";
chr17	StringTie	exon	18103801	18103889	1000	+	.	gene_id "MSTRG.75081"; transcript_id "MSTRG.75081.16"; exon_number "10";
chr17	StringTie	exon	18104623	18104681	1000	+	.	gene_id "MSTRG.75081"; transcript_id "MSTRG.75081.16"; exon_number "11";
chr17	StringTie	exon	18106433	18106486	1000	+	.	gene_id "MSTRG.75081"; transcript_id "MSTRG.75081.16"; exon_number "12";
chr17	StringTie	exon	18107154	18107976	1000	+	.	gene_id "MSTRG.75081"; transcript_id "MSTRG.75081.16"; exon_number "13";
chr17	StringTie	transcript	18088645	18107971	1000	+	.	gene_id "MSTRG.75081"; transcript_id "MSTRG.75081.161";
chr17	StringTie	exon	18088645	18088705	1000	+	.	gene_id "MSTRG.75081"; transcript_id "MSTRG.75081.161"; exon_number "1";
chr17	StringTie	exon	18093813	18093973	1000	+	.	gene_id "MSTRG.75081"; transcript_id "MSTRG.75081.161"; exon_number "2";
chr17	StringTie	exon	18098270	18098359	1000	+	.	gene_id "MSTRG.75081"; transcript_id "MSTRG.75081.161"; exon_number "3";
chr17	StringTie	exon	18099017	18099077	1000	+	.	gene_id "MSTRG.75081"; transcript_id "MSTRG.75081.161"; exon_number "4";
chr17	StringTie	exon	18099633	18099723	1000	+	.	gene_id "MSTRG.75081"; transcript_id "MSTRG.75081.161"; exon_number "5";
chr17	StringTie	exon	18100363	18100435	1000	+	.	gene_id "MSTRG.75081"; transcript_id "MSTRG.75081.161"; exon_number "6";
chr17	StringTie	exon	18100569	18100659	1000	+	.	gene_id "MSTRG.75081"; transcript_id "MSTRG.75081.161"; exon_number "7";
chr17	StringTie	exon	18101493	18101590	1000	+	.	gene_id "MSTRG.75081"; transcript_id "MSTRG.75081.161"; exon_number "8";
chr17	StringTie	exon	18101921	18101997	1000	+	.	gene_id "MSTRG.75081"; transcript_id "MSTRG.75081.161"; exon_number "9";
chr17	StringTie	exon	18103801	18103889	1000	+	.	gene_id "MSTRG.75081"; transcript_id "MSTRG.75081.161"; exon_number "10";
chr17	StringTie	exon	18104623	18104681	1000	+	.	gene_id "MSTRG.75081"; transcript_id "MSTRG.75081.161"; exon_number "11";
chr17	StringTie	exon	18106433	18106486	1000	+	.	gene_id "MSTRG.75081"; transcript_id "MSTRG.75081.161"; exon_number "12";
chr17	StringTie	exon	18107154	18107971	1000	+	.	gene_id "MSTRG.75081"; transcript_id "MSTRG.75081.161"; exon_number "13";
chr17	StringTie	transcript	18088673	18107974	1000	+	.	gene_id "MSTRG.75081"; transcript_id "MSTRG.75081.162";
chr17	StringTie	exon	18088673	18088705	1000	+	.	gene_id "MSTRG.75081"; transcript_id "MSTRG.75081.162"; exon_number "1";
chr17	StringTie	exon	18093813	18093968	1000	+	.	gene_id "MSTRG.75081"; transcript_id "MSTRG.75081.162"; exon_number "2";
chr17	StringTie	exon	18098270	18098359	1000	+	.	gene_id "MSTRG.75081"; transcript_id "MSTRG.75081.162"; exon_number "3";
chr17	StringTie	exon	18099017	18099077	1000	+	.	gene_id "MSTRG.75081"; transcript_id "MSTRG.75081.162"; exon_number "4";
chr17	StringTie	exon	18099633	18099723	1000	+	.	gene_id "MSTRG.75081"; transcript_id "MSTRG.75081.162"; exon_number "5";
chr17	StringTie	exon	18100363	18100435	1000	+	.	gene_id "MSTRG.75081"; transcript_id "MSTRG.75081.162"; exon_number "6";
chr17	StringTie	exon	18100569	18100659	1000	+	.	gene_id "MSTRG.75081"; transcript_id "MSTRG.75081.162"; exon_number "7";
chr17	StringTie	exon	18101493	18101590	1000	+	.	gene_id "MSTRG.75081"; transcript_id "MSTRG.75081.162"; exon_number "8";
chr17	StringTie	exon	18101921	18101997	1000	+	.	gene_id "MSTRG.75081"; transcript_id "MSTRG.75081.162"; exon_number "9";
chr17	StringTie	exon	18103801	18103889	1000	+	.	gene_id "MSTRG.75081"; transcript_id "MSTRG.75081.162"; exon_number "10";
chr17	StringTie	exon	18104623	18104681	1000	+	.	gene_id "MSTRG.75081"; transcript_id "MSTRG.75081.162"; exon_number "11";
chr17	StringTie	exon	18106433	18106470	1000	+	.	gene_id "MSTRG.75081"; transcript_id "MSTRG.75081.162"; exon_number "12";
chr17	StringTie	exon	18107154	18107974	1000	+	.	gene_id "MSTRG.75081"; transcript_id "MSTRG.75081.162"; exon_number "13";
chr17	StringTie	transcript	18091994	18107971	1000	+	.	gene_id "MSTRG.75081"; transcript_id "MSTRG.75081.163";
chr17	StringTie	exon	18091994	18092074	1000	+	.	gene_id "MSTRG.75081"; transcript_id "MSTRG.75081.163"; exon_number "1";
chr17	StringTie	exon	18093813	18093973	1000	+	.	gene_id "MSTRG.75081"; transcript_id "MSTRG.75081.163"; exon_number "2";
chr17	StringTie	exon	18098270	18098359	1000	+	.	gene_id "MSTRG.75081"; transcript_id "MSTRG.75081.163"; exon_number "3";
chr17	StringTie	exon	18099017	18100435	1000	+	.	gene_id "MSTRG.75081"; transcript_id "MSTRG.75081.163"; exon_number "4";
chr17	StringTie	exon	18100569	18100659	1000	+	.	gene_id "MSTRG.75081"; transcript_id "MSTRG.75081.163"; exon_number "5";
chr17	StringTie	exon	18101493	18101590	1000	+	.	gene_id "MSTRG.75081"; transcript_id "MSTRG.75081.163"; exon_number "6";
chr17	StringTie	exon	18101921	18101997	1000	+	.	gene_id "MSTRG.75081"; transcript_id "MSTRG.75081.163"; exon_number "7";
chr17	StringTie	exon	18103801	18103889	1000	+	.	gene_id "MSTRG.75081"; transcript_id "MSTRG.75081.163"; exon_number "8";
chr17	StringTie	exon	18104623	18104681	1000	+	.	gene_id "MSTRG.75081"; transcript_id "MSTRG.75081.163"; exon_number "9";
chr17	StringTie	exon	18106433	18106486	1000	+	.	gene_id "MSTRG.75081"; transcript_id "MSTRG.75081.163"; exon_number "10";
chr17	StringTie	exon	18107162	18107971	1000	+	.	gene_id "MSTRG.75081"; transcript_id "MSTRG.75081.163"; exon_number "11";
chr17	StringTie	transcript	18092033	18107970	1000	+	.	gene_id "MSTRG.75081"; transcript_id "MSTRG.75081.164";
chr17	StringTie	exon	18092033	18092074	1000	+	.	gene_id "MSTRG.75081"; transcript_id "MSTRG.75081.164"; exon_number "1";
chr17	StringTie	exon	18093813	18093968	1000	+	.	gene_id "MSTRG.75081"; transcript_id "MSTRG.75081.164"; exon_number "2";
chr17	StringTie	exon	18098270	18098359	1000	+	.	gene_id "MSTRG.75081"; transcript_id "MSTRG.75081.164"; exon_number "3";
chr17	StringTie	exon	18099017	18099077	1000	+	.	gene_id "MSTRG.75081"; transcript_id "MSTRG.75081.164"; exon_number "4";
chr17	StringTie	exon	18099633	18099723	1000	+	.	gene_id "MSTRG.75081"; transcript_id "MSTRG.75081.164"; exon_number "5";
chr17	StringTie	exon	18100363	18100435	1000	+	.	gene_id "MSTRG.75081"; transcript_id "MSTRG.75081.164"; exon_number "6";
chr17	StringTie	exon	18100569	18100659	1000	+	.	gene_id "MSTRG.75081"; transcript_id "MSTRG.75081.164"; exon_number "7";
chr17	StringTie	exon	18101485	18101590	1000	+	.	gene_id "MSTRG.75081"; transcript_id "MSTRG.75081.164"; exon_number "8";
chr17	StringTie	exon	18101921	18101997	1000	+	.	gene_id "MSTRG.75081"; transcript_id "MSTRG.75081.164"; exon_number "9";
chr17	StringTie	exon	18103801	18103889	1000	+	.	gene_id "MSTRG.75081"; transcript_id "MSTRG.75081.164"; exon_number "10";
chr17	StringTie	exon	18104623	18104681	1000	+	.	gene_id "MSTRG.75081"; transcript_id "MSTRG.75081.164"; exon_number "11";
chr17	StringTie	exon	18106433	18106486	1000	+	.	gene_id "MSTRG.75081"; transcript_id "MSTRG.75081.164"; exon_number "12";
chr17	StringTie	exon	18107154	18107970	1000	+	.	gene_id "MSTRG.75081"; transcript_id "MSTRG.75081.164"; exon_number "13";
chr17	StringTie	transcript	18092244	18107969	1000	+	.	gene_id "MSTRG.75081"; transcript_id "MSTRG.75081.165";
chr17	StringTie	exon	18092244	18092274	1000	+	.	gene_id "MSTRG.75081"; transcript_id "MSTRG.75081.165"; exon_number "1";
chr17	StringTie	exon	18093813	18093973	1000	+	.	gene_id "MSTRG.75081"; transcript_id "MSTRG.75081.165"; exon_number "2";
chr17	StringTie	exon	18098270	18098359	1000	+	.	gene_id "MSTRG.75081"; transcript_id "MSTRG.75081.165"; exon_number "3";
chr17	StringTie	exon	18099017	18099077	1000	+	.	gene_id "MSTRG.75081"; transcript_id "MSTRG.75081.165"; exon_number "4";
chr17	StringTie	exon	18099633	18099715	1000	+	.	gene_id "MSTRG.75081"; transcript_id "MSTRG.75081.165"; exon_number "5";
chr17	StringTie	exon	18100363	18100435	1000	+	.	gene_id "MSTRG.75081"; transcript_id "MSTRG.75081.165"; exon_number "6";
chr17	StringTie	exon	18100569	18100659	1000	+	.	gene_id "MSTRG.75081"; transcript_id "MSTRG.75081.165"; exon_number "7";
chr17	StringTie	exon	18101493	18101590	1000	+	.	gene_id "MSTRG.75081"; transcript_id "MSTRG.75081.165"; exon_number "8";
chr17	StringTie	exon	18101921	18101997	1000	+	.	gene_id "MSTRG.75081"; transcript_id "MSTRG.75081.165"; exon_number "9";
chr17	StringTie	exon	18103801	18103889	1000	+	.	gene_id "MSTRG.75081"; transcript_id "MSTRG.75081.165"; exon_number "10";
chr17	StringTie	exon	18104623	18104681	1000	+	.	gene_id "MSTRG.75081"; transcript_id "MSTRG.75081.165"; exon_number "11";
chr17	StringTie	exon	18106433	18106486	1000	+	.	gene_id "MSTRG.75081"; transcript_id "MSTRG.75081.165"; exon_number "12";
chr17	StringTie	exon	18107154	18107969	1000	+	.	gene_id "MSTRG.75081"; transcript_id "MSTRG.75081.165"; exon_number "13";
chr17	StringTie	transcript	18093774	18107971	1000	+	.	gene_id "MSTRG.75081"; transcript_id "MSTRG.75081.166";
chr17	StringTie	exon	18093774	18093973	1000	+	.	gene_id "MSTRG.75081"; transcript_id "MSTRG.75081.166"; exon_number "1";
chr17	StringTie	exon	18098270	18098359	1000	+	.	gene_id "MSTRG.75081"; transcript_id "MSTRG.75081.166"; exon_number "2";
chr17	StringTie	exon	18099017	18099077	1000	+	.	gene_id "MSTRG.75081"; transcript_id "MSTRG.75081.166"; exon_number "3";
chr17	StringTie	exon	18099633	18100435	1000	+	.	gene_id "MSTRG.75081"; transcript_id "MSTRG.75081.166"; exon_number "4";
chr17	StringTie	exon	18100569	18100659	1000	+	.	gene_id "MSTRG.75081"; transcript_id "MSTRG.75081.166"; exon_number "5";
chr17	StringTie	exon	18101485	18101590	1000	+	.	gene_id "MSTRG.75081"; transcript_id "MSTRG.75081.166"; exon_number "6";
chr17	StringTie	exon	18101921	18101997	1000	+	.	gene_id "MSTRG.75081"; transcript_id "MSTRG.75081.166"; exon_number "7";
chr17	StringTie	exon	18103801	18103889	1000	+	.	gene_id "MSTRG.75081"; transcript_id "MSTRG.75081.166"; exon_number "8";
chr17	StringTie	exon	18104623	18104681	1000	+	.	gene_id "MSTRG.75081"; transcript_id "MSTRG.75081.166"; exon_number "9";
chr17	StringTie	exon	18106433	18106470	1000	+	.	gene_id "MSTRG.75081"; transcript_id "MSTRG.75081.166"; exon_number "10";
chr17	StringTie	exon	18107154	18107971	1000	+	.	gene_id "MSTRG.75081"; transcript_id "MSTRG.75081.166"; exon_number "11";
chr17	StringTie	transcript	18095402	18107970	1000	+	.	gene_id "MSTRG.75081"; transcript_id "MSTRG.75081.167";
chr17	StringTie	exon	18095402	18095489	1000	+	.	gene_id "MSTRG.75081"; transcript_id "MSTRG.75081.167"; exon_number "1";
chr17	StringTie	exon	18098270	18098359	1000	+	.	gene_id "MSTRG.75081"; transcript_id "MSTRG.75081.167"; exon_number "2";
chr17	StringTie	exon	18099017	18100435	1000	+	.	gene_id "MSTRG.75081"; transcript_id "MSTRG.75081.167"; exon_number "3";
chr17	StringTie	exon	18100569	18100659	1000	+	.	gene_id "MSTRG.75081"; transcript_id "MSTRG.75081.167"; exon_number "4";
chr17	StringTie	exon	18101493	18101590	1000	+	.	gene_id "MSTRG.75081"; transcript_id "MSTRG.75081.167"; exon_number "5";
chr17	StringTie	exon	18101921	18101997	1000	+	.	gene_id "MSTRG.75081"; transcript_id "MSTRG.75081.167"; exon_number "6";
chr17	StringTie	exon	18103801	18103889	1000	+	.	gene_id "MSTRG.75081"; transcript_id "MSTRG.75081.167"; exon_number "7";
chr17	StringTie	exon	18104623	18104681	1000	+	.	gene_id "MSTRG.75081"; transcript_id "MSTRG.75081.167"; exon_number "8";
chr17	StringTie	exon	18106433	18106486	1000	+	.	gene_id "MSTRG.75081"; transcript_id "MSTRG.75081.167"; exon_number "9";
chr17	StringTie	exon	18107154	18107970	1000	+	.	gene_id "MSTRG.75081"; transcript_id "MSTRG.75081.167"; exon_number "10";
chr17	StringTie	transcript	18101152	18107971	1000	+	.	gene_id "MSTRG.75081"; transcript_id "MSTRG.75081.169";
chr17	StringTie	exon	18101152	18101243	1000	+	.	gene_id "MSTRG.75081"; transcript_id "MSTRG.75081.169"; exon_number "1";
chr17	StringTie	exon	18103801	18103889	1000	+	.	gene_id "MSTRG.75081"; transcript_id "MSTRG.75081.169"; exon_number "2";
chr17	StringTie	exon	18104623	18104681	1000	+	.	gene_id "MSTRG.75081"; transcript_id "MSTRG.75081.169"; exon_number "3";
chr17	StringTie	exon	18106433	18106486	1000	+	.	gene_id "MSTRG.75081"; transcript_id "MSTRG.75081.169"; exon_number "4";
chr17	StringTie	exon	18107154	18107971	1000	+	.	gene_id "MSTRG.75081"; transcript_id "MSTRG.75081.169"; exon_number "5";
chr17	StringTie	transcript	18087836	18107970	1000	+	.	gene_id "MSTRG.75081"; transcript_id "MSTRG.75081.17";
chr17	StringTie	exon	18087836	18088087	1000	+	.	gene_id "MSTRG.75081"; transcript_id "MSTRG.75081.17"; exon_number "1";
chr17	StringTie	exon	18093813	18093968	1000	+	.	gene_id "MSTRG.75081"; transcript_id "MSTRG.75081.17"; exon_number "2";
chr17	StringTie	exon	18098270	18098359	1000	+	.	gene_id "MSTRG.75081"; transcript_id "MSTRG.75081.17"; exon_number "3";
chr17	StringTie	exon	18099017	18099077	1000	+	.	gene_id "MSTRG.75081"; transcript_id "MSTRG.75081.17"; exon_number "4";
chr17	StringTie	exon	18099639	18099723	1000	+	.	gene_id "MSTRG.75081"; transcript_id "MSTRG.75081.17"; exon_number "5";
chr17	StringTie	exon	18100363	18100435	1000	+	.	gene_id "MSTRG.75081"; transcript_id "MSTRG.75081.17"; exon_number "6";
chr17	StringTie	exon	18100569	18100659	1000	+	.	gene_id "MSTRG.75081"; transcript_id "MSTRG.75081.17"; exon_number "7";
chr17	StringTie	exon	18101493	18101590	1000	+	.	gene_id "MSTRG.75081"; transcript_id "MSTRG.75081.17"; exon_number "8";
chr17	StringTie	exon	18101921	18101997	1000	+	.	gene_id "MSTRG.75081"; transcript_id "MSTRG.75081.17"; exon_number "9";
chr17	StringTie	exon	18103801	18103889	1000	+	.	gene_id "MSTRG.75081"; transcript_id "MSTRG.75081.17"; exon_number "10";
chr17	StringTie	exon	18104623	18104681	1000	+	.	gene_id "MSTRG.75081"; transcript_id "MSTRG.75081.17"; exon_number "11";
chr17	StringTie	exon	18106433	18106486	1000	+	.	gene_id "MSTRG.75081"; transcript_id "MSTRG.75081.17"; exon_number "12";
chr17	StringTie	exon	18107154	18107970	1000	+	.	gene_id "MSTRG.75081"; transcript_id "MSTRG.75081.17"; exon_number "13";
chr17	StringTie	transcript	18108740	18179874	1000	+	.	gene_id "MSTRG.75081"; transcript_id "MSTRG.75081.174";
chr17	StringTie	exon	18108740	18108824	1000	+	.	gene_id "MSTRG.75081"; transcript_id "MSTRG.75081.174"; exon_number "1";
chr17	StringTie	exon	18124483	18124565	1000	+	.	gene_id "MSTRG.75081"; transcript_id "MSTRG.75081.174"; exon_number "2";
chr17	StringTie	exon	18125168	18125231	1000	+	.	gene_id "MSTRG.75081"; transcript_id "MSTRG.75081.174"; exon_number "3";
chr17	StringTie	exon	18126347	18126456	1000	+	.	gene_id "MSTRG.75081"; transcript_id "MSTRG.75081.174"; exon_number "4";
chr17	StringTie	exon	18126791	18126865	1000	+	.	gene_id "MSTRG.75081"; transcript_id "MSTRG.75081.174"; exon_number "5";
chr17	StringTie	exon	18127075	18127165	1000	+	.	gene_id "MSTRG.75081"; transcript_id "MSTRG.75081.174"; exon_number "6";
chr17	StringTie	exon	18131239	18131342	1000	+	.	gene_id "MSTRG.75081"; transcript_id "MSTRG.75081.174"; exon_number "7";
chr17	StringTie	exon	18131468	18131531	1000	+	.	gene_id "MSTRG.75081"; transcript_id "MSTRG.75081.174"; exon_number "8";
chr17	StringTie	exon	18132453	18132566	1000	+	.	gene_id "MSTRG.75081"; transcript_id "MSTRG.75081.174"; exon_number "9";
chr17	StringTie	exon	18133225	18133386	1000	+	.	gene_id "MSTRG.75081"; transcript_id "MSTRG.75081.174"; exon_number "10";
chr17	StringTie	exon	18135711	18135824	1000	+	.	gene_id "MSTRG.75081"; transcript_id "MSTRG.75081.174"; exon_number "11";
chr17	StringTie	exon	18136417	18136475	1000	+	.	gene_id "MSTRG.75081"; transcript_id "MSTRG.75081.174"; exon_number "12";
chr17	StringTie	exon	18136563	18136686	1000	+	.	gene_id "MSTRG.75081"; transcript_id "MSTRG.75081.174"; exon_number "13";
chr17	StringTie	exon	18137584	18137679	1000	+	.	gene_id "MSTRG.75081"; transcript_id "MSTRG.75081.174"; exon_number "14";
chr17	StringTie	exon	18138115	18138246	1000	+	.	gene_id "MSTRG.75081"; transcript_id "MSTRG.75081.174"; exon_number "15";
chr17	StringTie	exon	18138811	18138936	1000	+	.	gene_id "MSTRG.75081"; transcript_id "MSTRG.75081.174"; exon_number "16";
chr17	StringTie	exon	18139534	18139611	1000	+	.	gene_id "MSTRG.75081"; transcript_id "MSTRG.75081.174"; exon_number "17";
chr17	StringTie	exon	18140517	18140665	1000	+	.	gene_id "MSTRG.75081"; transcript_id "MSTRG.75081.174"; exon_number "18";
chr17	StringTie	exon	18140787	18140832	1000	+	.	gene_id "MSTRG.75081"; transcript_id "MSTRG.75081.174"; exon_number "19";
chr17	StringTie	exon	18141019	18141143	1000	+	.	gene_id "MSTRG.75081"; transcript_id "MSTRG.75081.174"; exon_number "20";
chr17	StringTie	exon	18141653	18141770	1000	+	.	gene_id "MSTRG.75081"; transcript_id "MSTRG.75081.174"; exon_number "21";
chr17	StringTie	exon	18142079	18142254	1000	+	.	gene_id "MSTRG.75081"; transcript_id "MSTRG.75081.174"; exon_number "22";
chr17	StringTie	exon	18142756	18142840	1000	+	.	gene_id "MSTRG.75081"; transcript_id "MSTRG.75081.174"; exon_number "23";
chr17	StringTie	exon	18143715	18143796	1000	+	.	gene_id "MSTRG.75081"; transcript_id "MSTRG.75081.174"; exon_number "24";
chr17	StringTie	exon	18143870	18144000	1000	+	.	gene_id "MSTRG.75081"; transcript_id "MSTRG.75081.174"; exon_number "25";
chr17	StringTie	exon	18144497	18144592	1000	+	.	gene_id "MSTRG.75081"; transcript_id "MSTRG.75081.174"; exon_number "26";
chr17	StringTie	exon	18145872	18146107	1000	+	.	gene_id "MSTRG.75081"; transcript_id "MSTRG.75081.174"; exon_number "27";
chr17	StringTie	exon	18148029	18148210	1000	+	.	gene_id "MSTRG.75081"; transcript_id "MSTRG.75081.174"; exon_number "28";
chr17	StringTie	exon	18148496	18148568	1000	+	.	gene_id "MSTRG.75081"; transcript_id "MSTRG.75081.174"; exon_number "29";
chr17	StringTie	exon	18148761	18148952	1000	+	.	gene_id "MSTRG.75081"; transcript_id "MSTRG.75081.174"; exon_number "30";
chr17	StringTie	exon	18149216	18149376	1000	+	.	gene_id "MSTRG.75081"; transcript_id "MSTRG.75081.174"; exon_number "31";
chr17	StringTie	exon	18149486	18149580	1000	+	.	gene_id "MSTRG.75081"; transcript_id "MSTRG.75081.174"; exon_number "32";
chr17	StringTie	exon	18150429	18150543	1000	+	.	gene_id "MSTRG.75081"; transcript_id "MSTRG.75081.174"; exon_number "33";
chr17	StringTie	exon	18150698	18150765	1000	+	.	gene_id "MSTRG.75081"; transcript_id "MSTRG.75081.174"; exon_number "34";
chr17	StringTie	exon	18150836	18150913	1000	+	.	gene_id "MSTRG.75081"; transcript_id "MSTRG.75081.174"; exon_number "35";
chr17	StringTie	exon	18151110	18151290	1000	+	.	gene_id "MSTRG.75081"; transcript_id "MSTRG.75081.174"; exon_number "36";
chr17	StringTie	exon	18151395	18151527	1000	+	.	gene_id "MSTRG.75081"; transcript_id "MSTRG.75081.174"; exon_number "37";
chr17	StringTie	exon	18151846	18151951	1000	+	.	gene_id "MSTRG.75081"; transcript_id "MSTRG.75081.174"; exon_number "38";
chr17	StringTie	exon	18152112	18152184	1000	+	.	gene_id "MSTRG.75081"; transcript_id "MSTRG.75081.174"; exon_number "39";
chr17	StringTie	exon	18153775	18153896	1000	+	.	gene_id "MSTRG.75081"; transcript_id "MSTRG.75081.174"; exon_number "40";
chr17	StringTie	exon	18154131	18154190	1000	+	.	gene_id "MSTRG.75081"; transcript_id "MSTRG.75081.174"; exon_number "41";
chr17	StringTie	exon	18154680	18154755	1000	+	.	gene_id "MSTRG.75081"; transcript_id "MSTRG.75081.174"; exon_number "42";
chr17	StringTie	exon	18155110	18155225	1000	+	.	gene_id "MSTRG.75081"; transcript_id "MSTRG.75081.174"; exon_number "43";
chr17	StringTie	exon	18155314	18155432	1000	+	.	gene_id "MSTRG.75081"; transcript_id "MSTRG.75081.174"; exon_number "44";
chr17	StringTie	exon	18156195	18156336	1000	+	.	gene_id "MSTRG.75081"; transcript_id "MSTRG.75081.174"; exon_number "45";
chr17	StringTie	exon	18156954	18157065	1000	+	.	gene_id "MSTRG.75081"; transcript_id "MSTRG.75081.174"; exon_number "46";
chr17	StringTie	exon	18157156	18157900	1000	+	.	gene_id "MSTRG.75081"; transcript_id "MSTRG.75081.174"; exon_number "47";
chr17	StringTie	exon	18158523	18158638	1000	+	.	gene_id "MSTRG.75081"; transcript_id "MSTRG.75081.174"; exon_number "48";
chr17	StringTie	exon	18158925	18158997	1000	+	.	gene_id "MSTRG.75081"; transcript_id "MSTRG.75081.174"; exon_number "49";
chr17	StringTie	exon	18159275	18159347	1000	+	.	gene_id "MSTRG.75081"; transcript_id "MSTRG.75081.174"; exon_number "50";
chr17	StringTie	exon	18159606	18159679	1000	+	.	gene_id "MSTRG.75081"; transcript_id "MSTRG.75081.174"; exon_number "51";
chr17	StringTie	exon	18159935	18160017	1000	+	.	gene_id "MSTRG.75081"; transcript_id "MSTRG.75081.174"; exon_number "52";
chr17	StringTie	exon	18161317	18161447	1000	+	.	gene_id "MSTRG.75081"; transcript_id "MSTRG.75081.174"; exon_number "53";
chr17	StringTie	exon	18162585	18162679	1000	+	.	gene_id "MSTRG.75081"; transcript_id "MSTRG.75081.174"; exon_number "54";
chr17	StringTie	exon	18163244	18163321	1000	+	.	gene_id "MSTRG.75081"; transcript_id "MSTRG.75081.174"; exon_number "55";
chr17	StringTie	exon	18163742	18163838	1000	+	.	gene_id "MSTRG.75081"; transcript_id "MSTRG.75081.174"; exon_number "56";
chr17	StringTie	exon	18166361	18166521	1000	+	.	gene_id "MSTRG.75081"; transcript_id "MSTRG.75081.174"; exon_number "57";
chr17	StringTie	exon	18167590	18167723	1000	+	.	gene_id "MSTRG.75081"; transcript_id "MSTRG.75081.174"; exon_number "58";
chr17	StringTie	exon	18171638	18171771	1000	+	.	gene_id "MSTRG.75081"; transcript_id "MSTRG.75081.174"; exon_number "59";
chr17	StringTie	exon	18172157	18172290	1000	+	.	gene_id "MSTRG.75081"; transcript_id "MSTRG.75081.174"; exon_number "60";
chr17	StringTie	exon	18173781	18173921	1000	+	.	gene_id "MSTRG.75081"; transcript_id "MSTRG.75081.174"; exon_number "61";
chr17	StringTie	exon	18178769	18179874	1000	+	.	gene_id "MSTRG.75081"; transcript_id "MSTRG.75081.174"; exon_number "62";
chr17	StringTie	transcript	18118671	18179806	1000	+	.	gene_id "MSTRG.75081"; transcript_id "MSTRG.75081.175";
chr17	StringTie	exon	18118671	18122409	1000	+	.	gene_id "MSTRG.75081"; transcript_id "MSTRG.75081.175"; exon_number "1";
chr17	StringTie	exon	18124483	18124565	1000	+	.	gene_id "MSTRG.75081"; transcript_id "MSTRG.75081.175"; exon_number "2";
chr17	StringTie	exon	18125168	18125231	1000	+	.	gene_id "MSTRG.75081"; transcript_id "MSTRG.75081.175"; exon_number "3";
chr17	StringTie	exon	18126347	18126456	1000	+	.	gene_id "MSTRG.75081"; transcript_id "MSTRG.75081.175"; exon_number "4";
chr17	StringTie	exon	18126791	18126865	1000	+	.	gene_id "MSTRG.75081"; transcript_id "MSTRG.75081.175"; exon_number "5";
chr17	StringTie	exon	18127075	18127165	1000	+	.	gene_id "MSTRG.75081"; transcript_id "MSTRG.75081.175"; exon_number "6";
chr17	StringTie	exon	18131239	18131342	1000	+	.	gene_id "MSTRG.75081"; transcript_id "MSTRG.75081.175"; exon_number "7";
chr17	StringTie	exon	18131468	18131531	1000	+	.	gene_id "MSTRG.75081"; transcript_id "MSTRG.75081.175"; exon_number "8";
chr17	StringTie	exon	18132453	18132566	1000	+	.	gene_id "MSTRG.75081"; transcript_id "MSTRG.75081.175"; exon_number "9";
chr17	StringTie	exon	18133225	18133386	1000	+	.	gene_id "MSTRG.75081"; transcript_id "MSTRG.75081.175"; exon_number "10";
chr17	StringTie	exon	18135711	18135824	1000	+	.	gene_id "MSTRG.75081"; transcript_id "MSTRG.75081.175"; exon_number "11";
chr17	StringTie	exon	18136417	18136475	1000	+	.	gene_id "MSTRG.75081"; transcript_id "MSTRG.75081.175"; exon_number "12";
chr17	StringTie	exon	18136563	18136686	1000	+	.	gene_id "MSTRG.75081"; transcript_id "MSTRG.75081.175"; exon_number "13";
chr17	StringTie	exon	18137584	18137679	1000	+	.	gene_id "MSTRG.75081"; transcript_id "MSTRG.75081.175"; exon_number "14";
chr17	StringTie	exon	18138115	18138246	1000	+	.	gene_id "MSTRG.75081"; transcript_id "MSTRG.75081.175"; exon_number "15";
chr17	StringTie	exon	18138811	18138936	1000	+	.	gene_id "MSTRG.75081"; transcript_id "MSTRG.75081.175"; exon_number "16";
chr17	StringTie	exon	18139534	18139611	1000	+	.	gene_id "MSTRG.75081"; transcript_id "MSTRG.75081.175"; exon_number "17";
chr17	StringTie	exon	18140517	18140665	1000	+	.	gene_id "MSTRG.75081"; transcript_id "MSTRG.75081.175"; exon_number "18";
chr17	StringTie	exon	18140787	18140832	1000	+	.	gene_id "MSTRG.75081"; transcript_id "MSTRG.75081.175"; exon_number "19";
chr17	StringTie	exon	18141019	18141143	1000	+	.	gene_id "MSTRG.75081"; transcript_id "MSTRG.75081.175"; exon_number "20";
chr17	StringTie	exon	18141653	18141770	1000	+	.	gene_id "MSTRG.75081"; transcript_id "MSTRG.75081.175"; exon_number "21";
chr17	StringTie	exon	18142079	18142254	1000	+	.	gene_id "MSTRG.75081"; transcript_id "MSTRG.75081.175"; exon_number "22";
chr17	StringTie	exon	18142756	18142840	1000	+	.	gene_id "MSTRG.75081"; transcript_id "MSTRG.75081.175"; exon_number "23";
chr17	StringTie	exon	18143715	18143796	1000	+	.	gene_id "MSTRG.75081"; transcript_id "MSTRG.75081.175"; exon_number "24";
chr17	StringTie	exon	18143870	18144000	1000	+	.	gene_id "MSTRG.75081"; transcript_id "MSTRG.75081.175"; exon_number "25";
chr17	StringTie	exon	18144497	18144592	1000	+	.	gene_id "MSTRG.75081"; transcript_id "MSTRG.75081.175"; exon_number "26";
chr17	StringTie	exon	18145872	18146107	1000	+	.	gene_id "MSTRG.75081"; transcript_id "MSTRG.75081.175"; exon_number "27";
chr17	StringTie	exon	18148029	18148210	1000	+	.	gene_id "MSTRG.75081"; transcript_id "MSTRG.75081.175"; exon_number "28";
chr17	StringTie	exon	18148496	18148568	1000	+	.	gene_id "MSTRG.75081"; transcript_id "MSTRG.75081.175"; exon_number "29";
chr17	StringTie	exon	18148761	18148952	1000	+	.	gene_id "MSTRG.75081"; transcript_id "MSTRG.75081.175"; exon_number "30";
chr17	StringTie	exon	18149216	18149376	1000	+	.	gene_id "MSTRG.75081"; transcript_id "MSTRG.75081.175"; exon_number "31";
chr17	StringTie	exon	18149486	18149580	1000	+	.	gene_id "MSTRG.75081"; transcript_id "MSTRG.75081.175"; exon_number "32";
chr17	StringTie	exon	18150429	18150543	1000	+	.	gene_id "MSTRG.75081"; transcript_id "MSTRG.75081.175"; exon_number "33";
chr17	StringTie	exon	18150698	18150765	1000	+	.	gene_id "MSTRG.75081"; transcript_id "MSTRG.75081.175"; exon_number "34";
chr17	StringTie	exon	18150836	18150913	1000	+	.	gene_id "MSTRG.75081"; transcript_id "MSTRG.75081.175"; exon_number "35";
chr17	StringTie	exon	18151110	18151290	1000	+	.	gene_id "MSTRG.75081"; transcript_id "MSTRG.75081.175"; exon_number "36";
chr17	StringTie	exon	18151395	18151527	1000	+	.	gene_id "MSTRG.75081"; transcript_id "MSTRG.75081.175"; exon_number "37";
chr17	StringTie	exon	18151846	18151951	1000	+	.	gene_id "MSTRG.75081"; transcript_id "MSTRG.75081.175"; exon_number "38";
chr17	StringTie	exon	18152112	18152184	1000	+	.	gene_id "MSTRG.75081"; transcript_id "MSTRG.75081.175"; exon_number "39";
chr17	StringTie	exon	18153775	18153896	1000	+	.	gene_id "MSTRG.75081"; transcript_id "MSTRG.75081.175"; exon_number "40";
chr17	StringTie	exon	18154131	18154190	1000	+	.	gene_id "MSTRG.75081"; transcript_id "MSTRG.75081.175"; exon_number "41";
chr17	StringTie	exon	18154680	18154755	1000	+	.	gene_id "MSTRG.75081"; transcript_id "MSTRG.75081.175"; exon_number "42";
chr17	StringTie	exon	18155110	18155225	1000	+	.	gene_id "MSTRG.75081"; transcript_id "MSTRG.75081.175"; exon_number "43";
chr17	StringTie	exon	18155314	18155432	1000	+	.	gene_id "MSTRG.75081"; transcript_id "MSTRG.75081.175"; exon_number "44";
chr17	StringTie	exon	18156195	18156336	1000	+	.	gene_id "MSTRG.75081"; transcript_id "MSTRG.75081.175"; exon_number "45";
chr17	StringTie	exon	18156954	18157065	1000	+	.	gene_id "MSTRG.75081"; transcript_id "MSTRG.75081.175"; exon_number "46";
chr17	StringTie	exon	18157156	18157230	1000	+	.	gene_id "MSTRG.75081"; transcript_id "MSTRG.75081.175"; exon_number "47";
chr17	StringTie	exon	18157722	18157900	1000	+	.	gene_id "MSTRG.75081"; transcript_id "MSTRG.75081.175"; exon_number "48";
chr17	StringTie	exon	18158523	18158638	1000	+	.	gene_id "MSTRG.75081"; transcript_id "MSTRG.75081.175"; exon_number "49";
chr17	StringTie	exon	18158925	18158997	1000	+	.	gene_id "MSTRG.75081"; transcript_id "MSTRG.75081.175"; exon_number "50";
chr17	StringTie	exon	18159275	18159347	1000	+	.	gene_id "MSTRG.75081"; transcript_id "MSTRG.75081.175"; exon_number "51";
chr17	StringTie	exon	18159606	18159679	1000	+	.	gene_id "MSTRG.75081"; transcript_id "MSTRG.75081.175"; exon_number "52";
chr17	StringTie	exon	18159935	18160017	1000	+	.	gene_id "MSTRG.75081"; transcript_id "MSTRG.75081.175"; exon_number "53";
chr17	StringTie	exon	18161317	18161447	1000	+	.	gene_id "MSTRG.75081"; transcript_id "MSTRG.75081.175"; exon_number "54";
chr17	StringTie	exon	18162585	18162679	1000	+	.	gene_id "MSTRG.75081"; transcript_id "MSTRG.75081.175"; exon_number "55";
chr17	StringTie	exon	18163244	18163321	1000	+	.	gene_id "MSTRG.75081"; transcript_id "MSTRG.75081.175"; exon_number "56";
chr17	StringTie	exon	18163742	18163838	1000	+	.	gene_id "MSTRG.75081"; transcript_id "MSTRG.75081.175"; exon_number "57";
chr17	StringTie	exon	18166361	18166521	1000	+	.	gene_id "MSTRG.75081"; transcript_id "MSTRG.75081.175"; exon_number "58";
chr17	StringTie	exon	18167590	18167723	1000	+	.	gene_id "MSTRG.75081"; transcript_id "MSTRG.75081.175"; exon_number "59";
chr17	StringTie	exon	18171638	18171771	1000	+	.	gene_id "MSTRG.75081"; transcript_id "MSTRG.75081.175"; exon_number "60";
chr17	StringTie	exon	18172157	18172290	1000	+	.	gene_id "MSTRG.75081"; transcript_id "MSTRG.75081.175"; exon_number "61";
chr17	StringTie	exon	18173781	18173921	1000	+	.	gene_id "MSTRG.75081"; transcript_id "MSTRG.75081.175"; exon_number "62";
chr17	StringTie	exon	18178769	18179806	1000	+	.	gene_id "MSTRG.75081"; transcript_id "MSTRG.75081.175"; exon_number "63";
chr17	StringTie	transcript	18118681	18179863	1000	+	.	gene_id "MSTRG.75081"; transcript_id "MSTRG.75081.176";
chr17	StringTie	exon	18118681	18122409	1000	+	.	gene_id "MSTRG.75081"; transcript_id "MSTRG.75081.176"; exon_number "1";
chr17	StringTie	exon	18124483	18124565	1000	+	.	gene_id "MSTRG.75081"; transcript_id "MSTRG.75081.176"; exon_number "2";
chr17	StringTie	exon	18125168	18125231	1000	+	.	gene_id "MSTRG.75081"; transcript_id "MSTRG.75081.176"; exon_number "3";
chr17	StringTie	exon	18126347	18126456	1000	+	.	gene_id "MSTRG.75081"; transcript_id "MSTRG.75081.176"; exon_number "4";
chr17	StringTie	exon	18126791	18126865	1000	+	.	gene_id "MSTRG.75081"; transcript_id "MSTRG.75081.176"; exon_number "5";
chr17	StringTie	exon	18127075	18127165	1000	+	.	gene_id "MSTRG.75081"; transcript_id "MSTRG.75081.176"; exon_number "6";
chr17	StringTie	exon	18131239	18131342	1000	+	.	gene_id "MSTRG.75081"; transcript_id "MSTRG.75081.176"; exon_number "7";
chr17	StringTie	exon	18131468	18131531	1000	+	.	gene_id "MSTRG.75081"; transcript_id "MSTRG.75081.176"; exon_number "8";
chr17	StringTie	exon	18132453	18132566	1000	+	.	gene_id "MSTRG.75081"; transcript_id "MSTRG.75081.176"; exon_number "9";
chr17	StringTie	exon	18133225	18133386	1000	+	.	gene_id "MSTRG.75081"; transcript_id "MSTRG.75081.176"; exon_number "10";
chr17	StringTie	exon	18135711	18135824	1000	+	.	gene_id "MSTRG.75081"; transcript_id "MSTRG.75081.176"; exon_number "11";
chr17	StringTie	exon	18136417	18136475	1000	+	.	gene_id "MSTRG.75081"; transcript_id "MSTRG.75081.176"; exon_number "12";
chr17	StringTie	exon	18136563	18137679	1000	+	.	gene_id "MSTRG.75081"; transcript_id "MSTRG.75081.176"; exon_number "13";
chr17	StringTie	exon	18138115	18138246	1000	+	.	gene_id "MSTRG.75081"; transcript_id "MSTRG.75081.176"; exon_number "14";
chr17	StringTie	exon	18138811	18138919	1000	+	.	gene_id "MSTRG.75081"; transcript_id "MSTRG.75081.176"; exon_number "15";
chr17	StringTie	exon	18139534	18139611	1000	+	.	gene_id "MSTRG.75081"; transcript_id "MSTRG.75081.176"; exon_number "16";
chr17	StringTie	exon	18140517	18140665	1000	+	.	gene_id "MSTRG.75081"; transcript_id "MSTRG.75081.176"; exon_number "17";
chr17	StringTie	exon	18140787	18140832	1000	+	.	gene_id "MSTRG.75081"; transcript_id "MSTRG.75081.176"; exon_number "18";
chr17	StringTie	exon	18141071	18141143	1000	+	.	gene_id "MSTRG.75081"; transcript_id "MSTRG.75081.176"; exon_number "19";
chr17	StringTie	exon	18141653	18141770	1000	+	.	gene_id "MSTRG.75081"; transcript_id "MSTRG.75081.176"; exon_number "20";
chr17	StringTie	exon	18142079	18142254	1000	+	.	gene_id "MSTRG.75081"; transcript_id "MSTRG.75081.176"; exon_number "21";
chr17	StringTie	exon	18142756	18142840	1000	+	.	gene_id "MSTRG.75081"; transcript_id "MSTRG.75081.176"; exon_number "22";
chr17	StringTie	exon	18143715	18144000	1000	+	.	gene_id "MSTRG.75081"; transcript_id "MSTRG.75081.176"; exon_number "23";
chr17	StringTie	exon	18144497	18148568	1000	+	.	gene_id "MSTRG.75081"; transcript_id "MSTRG.75081.176"; exon_number "24";
chr17	StringTie	exon	18148761	18148952	1000	+	.	gene_id "MSTRG.75081"; transcript_id "MSTRG.75081.176"; exon_number "25";
chr17	StringTie	exon	18149216	18149376	1000	+	.	gene_id "MSTRG.75081"; transcript_id "MSTRG.75081.176"; exon_number "26";
chr17	StringTie	exon	18149486	18149580	1000	+	.	gene_id "MSTRG.75081"; transcript_id "MSTRG.75081.176"; exon_number "27";
chr17	StringTie	exon	18150429	18150543	1000	+	.	gene_id "MSTRG.75081"; transcript_id "MSTRG.75081.176"; exon_number "28";
chr17	StringTie	exon	18150698	18150765	1000	+	.	gene_id "MSTRG.75081"; transcript_id "MSTRG.75081.176"; exon_number "29";
chr17	StringTie	exon	18150836	18150913	1000	+	.	gene_id "MSTRG.75081"; transcript_id "MSTRG.75081.176"; exon_number "30";
chr17	StringTie	exon	18151110	18151290	1000	+	.	gene_id "MSTRG.75081"; transcript_id "MSTRG.75081.176"; exon_number "31";
chr17	StringTie	exon	18151395	18151527	1000	+	.	gene_id "MSTRG.75081"; transcript_id "MSTRG.75081.176"; exon_number "32";
chr17	StringTie	exon	18151846	18151951	1000	+	.	gene_id "MSTRG.75081"; transcript_id "MSTRG.75081.176"; exon_number "33";
chr17	StringTie	exon	18152112	18152184	1000	+	.	gene_id "MSTRG.75081"; transcript_id "MSTRG.75081.176"; exon_number "34";
chr17	StringTie	exon	18153775	18153896	1000	+	.	gene_id "MSTRG.75081"; transcript_id "MSTRG.75081.176"; exon_number "35";
chr17	StringTie	exon	18154131	18154190	1000	+	.	gene_id "MSTRG.75081"; transcript_id "MSTRG.75081.176"; exon_number "36";
chr17	StringTie	exon	18154680	18154755	1000	+	.	gene_id "MSTRG.75081"; transcript_id "MSTRG.75081.176"; exon_number "37";
chr17	StringTie	exon	18155110	18155225	1000	+	.	gene_id "MSTRG.75081"; transcript_id "MSTRG.75081.176"; exon_number "38";
chr17	StringTie	exon	18155314	18155432	1000	+	.	gene_id "MSTRG.75081"; transcript_id "MSTRG.75081.176"; exon_number "39";
chr17	StringTie	exon	18156195	18156336	1000	+	.	gene_id "MSTRG.75081"; transcript_id "MSTRG.75081.176"; exon_number "40";
chr17	StringTie	exon	18156954	18157065	1000	+	.	gene_id "MSTRG.75081"; transcript_id "MSTRG.75081.176"; exon_number "41";
chr17	StringTie	exon	18157156	18157230	1000	+	.	gene_id "MSTRG.75081"; transcript_id "MSTRG.75081.176"; exon_number "42";
chr17	StringTie	exon	18157722	18157900	1000	+	.	gene_id "MSTRG.75081"; transcript_id "MSTRG.75081.176"; exon_number "43";
chr17	StringTie	exon	18158523	18158638	1000	+	.	gene_id "MSTRG.75081"; transcript_id "MSTRG.75081.176"; exon_number "44";
chr17	StringTie	exon	18158925	18158997	1000	+	.	gene_id "MSTRG.75081"; transcript_id "MSTRG.75081.176"; exon_number "45";
chr17	StringTie	exon	18159275	18159347	1000	+	.	gene_id "MSTRG.75081"; transcript_id "MSTRG.75081.176"; exon_number "46";
chr17	StringTie	exon	18159606	18159679	1000	+	.	gene_id "MSTRG.75081"; transcript_id "MSTRG.75081.176"; exon_number "47";
chr17	StringTie	exon	18159935	18160017	1000	+	.	gene_id "MSTRG.75081"; transcript_id "MSTRG.75081.176"; exon_number "48";
chr17	StringTie	exon	18161317	18161447	1000	+	.	gene_id "MSTRG.75081"; transcript_id "MSTRG.75081.176"; exon_number "49";
chr17	StringTie	exon	18162585	18162679	1000	+	.	gene_id "MSTRG.75081"; transcript_id "MSTRG.75081.176"; exon_number "50";
chr17	StringTie	exon	18163244	18163321	1000	+	.	gene_id "MSTRG.75081"; transcript_id "MSTRG.75081.176"; exon_number "51";
chr17	StringTie	exon	18163742	18163838	1000	+	.	gene_id "MSTRG.75081"; transcript_id "MSTRG.75081.176"; exon_number "52";
chr17	StringTie	exon	18166361	18166521	1000	+	.	gene_id "MSTRG.75081"; transcript_id "MSTRG.75081.176"; exon_number "53";
chr17	StringTie	exon	18167590	18167723	1000	+	.	gene_id "MSTRG.75081"; transcript_id "MSTRG.75081.176"; exon_number "54";
chr17	StringTie	exon	18171638	18171771	1000	+	.	gene_id "MSTRG.75081"; transcript_id "MSTRG.75081.176"; exon_number "55";
chr17	StringTie	exon	18172157	18172290	1000	+	.	gene_id "MSTRG.75081"; transcript_id "MSTRG.75081.176"; exon_number "56";
chr17	StringTie	exon	18173781	18173921	1000	+	.	gene_id "MSTRG.75081"; transcript_id "MSTRG.75081.176"; exon_number "57";
chr17	StringTie	exon	18178769	18179863	1000	+	.	gene_id "MSTRG.75081"; transcript_id "MSTRG.75081.176"; exon_number "58";
chr17	StringTie	transcript	18118688	18179863	1000	+	.	gene_id "MSTRG.75081"; transcript_id "MSTRG.75081.177";
chr17	StringTie	exon	18118688	18122409	1000	+	.	gene_id "MSTRG.75081"; transcript_id "MSTRG.75081.177"; exon_number "1";
chr17	StringTie	exon	18124483	18124565	1000	+	.	gene_id "MSTRG.75081"; transcript_id "MSTRG.75081.177"; exon_number "2";
chr17	StringTie	exon	18125168	18125231	1000	+	.	gene_id "MSTRG.75081"; transcript_id "MSTRG.75081.177"; exon_number "3";
chr17	StringTie	exon	18126347	18126456	1000	+	.	gene_id "MSTRG.75081"; transcript_id "MSTRG.75081.177"; exon_number "4";
chr17	StringTie	exon	18126791	18126865	1000	+	.	gene_id "MSTRG.75081"; transcript_id "MSTRG.75081.177"; exon_number "5";
chr17	StringTie	exon	18127075	18127165	1000	+	.	gene_id "MSTRG.75081"; transcript_id "MSTRG.75081.177"; exon_number "6";
chr17	StringTie	exon	18131239	18131342	1000	+	.	gene_id "MSTRG.75081"; transcript_id "MSTRG.75081.177"; exon_number "7";
chr17	StringTie	exon	18131468	18131531	1000	+	.	gene_id "MSTRG.75081"; transcript_id "MSTRG.75081.177"; exon_number "8";
chr17	StringTie	exon	18132453	18132566	1000	+	.	gene_id "MSTRG.75081"; transcript_id "MSTRG.75081.177"; exon_number "9";
chr17	StringTie	exon	18133225	18133386	1000	+	.	gene_id "MSTRG.75081"; transcript_id "MSTRG.75081.177"; exon_number "10";
chr17	StringTie	exon	18135711	18135824	1000	+	.	gene_id "MSTRG.75081"; transcript_id "MSTRG.75081.177"; exon_number "11";
chr17	StringTie	exon	18136417	18136475	1000	+	.	gene_id "MSTRG.75081"; transcript_id "MSTRG.75081.177"; exon_number "12";
chr17	StringTie	exon	18136563	18137679	1000	+	.	gene_id "MSTRG.75081"; transcript_id "MSTRG.75081.177"; exon_number "13";
chr17	StringTie	exon	18138115	18138246	1000	+	.	gene_id "MSTRG.75081"; transcript_id "MSTRG.75081.177"; exon_number "14";
chr17	StringTie	exon	18138811	18138936	1000	+	.	gene_id "MSTRG.75081"; transcript_id "MSTRG.75081.177"; exon_number "15";
chr17	StringTie	exon	18139534	18139611	1000	+	.	gene_id "MSTRG.75081"; transcript_id "MSTRG.75081.177"; exon_number "16";
chr17	StringTie	exon	18140517	18140665	1000	+	.	gene_id "MSTRG.75081"; transcript_id "MSTRG.75081.177"; exon_number "17";
chr17	StringTie	exon	18140787	18140832	1000	+	.	gene_id "MSTRG.75081"; transcript_id "MSTRG.75081.177"; exon_number "18";
chr17	StringTie	exon	18141019	18141143	1000	+	.	gene_id "MSTRG.75081"; transcript_id "MSTRG.75081.177"; exon_number "19";
chr17	StringTie	exon	18141653	18141770	1000	+	.	gene_id "MSTRG.75081"; transcript_id "MSTRG.75081.177"; exon_number "20";
chr17	StringTie	exon	18142079	18142254	1000	+	.	gene_id "MSTRG.75081"; transcript_id "MSTRG.75081.177"; exon_number "21";
chr17	StringTie	exon	18142756	18142840	1000	+	.	gene_id "MSTRG.75081"; transcript_id "MSTRG.75081.177"; exon_number "22";
chr17	StringTie	exon	18143715	18143796	1000	+	.	gene_id "MSTRG.75081"; transcript_id "MSTRG.75081.177"; exon_number "23";
chr17	StringTie	exon	18143870	18144000	1000	+	.	gene_id "MSTRG.75081"; transcript_id "MSTRG.75081.177"; exon_number "24";
chr17	StringTie	exon	18144497	18144592	1000	+	.	gene_id "MSTRG.75081"; transcript_id "MSTRG.75081.177"; exon_number "25";
chr17	StringTie	exon	18145872	18146000	1000	+	.	gene_id "MSTRG.75081"; transcript_id "MSTRG.75081.177"; exon_number "26";
chr17	StringTie	exon	18148029	18148210	1000	+	.	gene_id "MSTRG.75081"; transcript_id "MSTRG.75081.177"; exon_number "27";
chr17	StringTie	exon	18148496	18148568	1000	+	.	gene_id "MSTRG.75081"; transcript_id "MSTRG.75081.177"; exon_number "28";
chr17	StringTie	exon	18148761	18148952	1000	+	.	gene_id "MSTRG.75081"; transcript_id "MSTRG.75081.177"; exon_number "29";
chr17	StringTie	exon	18149216	18149328	1000	+	.	gene_id "MSTRG.75081"; transcript_id "MSTRG.75081.177"; exon_number "30";
chr17	StringTie	exon	18149486	18149580	1000	+	.	gene_id "MSTRG.75081"; transcript_id "MSTRG.75081.177"; exon_number "31";
chr17	StringTie	exon	18150429	18150543	1000	+	.	gene_id "MSTRG.75081"; transcript_id "MSTRG.75081.177"; exon_number "32";
chr17	StringTie	exon	18150698	18150765	1000	+	.	gene_id "MSTRG.75081"; transcript_id "MSTRG.75081.177"; exon_number "33";
chr17	StringTie	exon	18150836	18150913	1000	+	.	gene_id "MSTRG.75081"; transcript_id "MSTRG.75081.177"; exon_number "34";
chr17	StringTie	exon	18151110	18151290	1000	+	.	gene_id "MSTRG.75081"; transcript_id "MSTRG.75081.177"; exon_number "35";
chr17	StringTie	exon	18151395	18151527	1000	+	.	gene_id "MSTRG.75081"; transcript_id "MSTRG.75081.177"; exon_number "36";
chr17	StringTie	exon	18151846	18151951	1000	+	.	gene_id "MSTRG.75081"; transcript_id "MSTRG.75081.177"; exon_number "37";
chr17	StringTie	exon	18152112	18152184	1000	+	.	gene_id "MSTRG.75081"; transcript_id "MSTRG.75081.177"; exon_number "38";
chr17	StringTie	exon	18153775	18153896	1000	+	.	gene_id "MSTRG.75081"; transcript_id "MSTRG.75081.177"; exon_number "39";
chr17	StringTie	exon	18154131	18154190	1000	+	.	gene_id "MSTRG.75081"; transcript_id "MSTRG.75081.177"; exon_number "40";
chr17	StringTie	exon	18154680	18154755	1000	+	.	gene_id "MSTRG.75081"; transcript_id "MSTRG.75081.177"; exon_number "41";
chr17	StringTie	exon	18155110	18155225	1000	+	.	gene_id "MSTRG.75081"; transcript_id "MSTRG.75081.177"; exon_number "42";
chr17	StringTie	exon	18155314	18155432	1000	+	.	gene_id "MSTRG.75081"; transcript_id "MSTRG.75081.177"; exon_number "43";
chr17	StringTie	exon	18156195	18156336	1000	+	.	gene_id "MSTRG.75081"; transcript_id "MSTRG.75081.177"; exon_number "44";
chr17	StringTie	exon	18156954	18157065	1000	+	.	gene_id "MSTRG.75081"; transcript_id "MSTRG.75081.177"; exon_number "45";
chr17	StringTie	exon	18157156	18157900	1000	+	.	gene_id "MSTRG.75081"; transcript_id "MSTRG.75081.177"; exon_number "46";
chr17	StringTie	exon	18158523	18158638	1000	+	.	gene_id "MSTRG.75081"; transcript_id "MSTRG.75081.177"; exon_number "47";
chr17	StringTie	exon	18158925	18158997	1000	+	.	gene_id "MSTRG.75081"; transcript_id "MSTRG.75081.177"; exon_number "48";
chr17	StringTie	exon	18159275	18159347	1000	+	.	gene_id "MSTRG.75081"; transcript_id "MSTRG.75081.177"; exon_number "49";
chr17	StringTie	exon	18159606	18159679	1000	+	.	gene_id "MSTRG.75081"; transcript_id "MSTRG.75081.177"; exon_number "50";
chr17	StringTie	exon	18159935	18160017	1000	+	.	gene_id "MSTRG.75081"; transcript_id "MSTRG.75081.177"; exon_number "51";
chr17	StringTie	exon	18161317	18161447	1000	+	.	gene_id "MSTRG.75081"; transcript_id "MSTRG.75081.177"; exon_number "52";
chr17	StringTie	exon	18162585	18162679	1000	+	.	gene_id "MSTRG.75081"; transcript_id "MSTRG.75081.177"; exon_number "53";
chr17	StringTie	exon	18163244	18163321	1000	+	.	gene_id "MSTRG.75081"; transcript_id "MSTRG.75081.177"; exon_number "54";
chr17	StringTie	exon	18163742	18163838	1000	+	.	gene_id "MSTRG.75081"; transcript_id "MSTRG.75081.177"; exon_number "55";
chr17	StringTie	exon	18166361	18166521	1000	+	.	gene_id "MSTRG.75081"; transcript_id "MSTRG.75081.177"; exon_number "56";
chr17	StringTie	exon	18167590	18167723	1000	+	.	gene_id "MSTRG.75081"; transcript_id "MSTRG.75081.177"; exon_number "57";
chr17	StringTie	exon	18171638	18171771	1000	+	.	gene_id "MSTRG.75081"; transcript_id "MSTRG.75081.177"; exon_number "58";
chr17	StringTie	exon	18172157	18172290	1000	+	.	gene_id "MSTRG.75081"; transcript_id "MSTRG.75081.177"; exon_number "59";
chr17	StringTie	exon	18173781	18173921	1000	+	.	gene_id "MSTRG.75081"; transcript_id "MSTRG.75081.177"; exon_number "60";
chr17	StringTie	exon	18178769	18179863	1000	+	.	gene_id "MSTRG.75081"; transcript_id "MSTRG.75081.177"; exon_number "61";
chr17	StringTie	transcript	18127082	18179806	1000	+	.	gene_id "MSTRG.75081"; transcript_id "MSTRG.75081.179";
chr17	StringTie	exon	18127082	18127165	1000	+	.	gene_id "MSTRG.75081"; transcript_id "MSTRG.75081.179"; exon_number "1";
chr17	StringTie	exon	18131239	18131342	1000	+	.	gene_id "MSTRG.75081"; transcript_id "MSTRG.75081.179"; exon_number "2";
chr17	StringTie	exon	18131468	18131531	1000	+	.	gene_id "MSTRG.75081"; transcript_id "MSTRG.75081.179"; exon_number "3";
chr17	StringTie	exon	18132453	18132566	1000	+	.	gene_id "MSTRG.75081"; transcript_id "MSTRG.75081.179"; exon_number "4";
chr17	StringTie	exon	18133225	18133386	1000	+	.	gene_id "MSTRG.75081"; transcript_id "MSTRG.75081.179"; exon_number "5";
chr17	StringTie	exon	18135711	18135824	1000	+	.	gene_id "MSTRG.75081"; transcript_id "MSTRG.75081.179"; exon_number "6";
chr17	StringTie	exon	18136417	18136475	1000	+	.	gene_id "MSTRG.75081"; transcript_id "MSTRG.75081.179"; exon_number "7";
chr17	StringTie	exon	18136563	18137679	1000	+	.	gene_id "MSTRG.75081"; transcript_id "MSTRG.75081.179"; exon_number "8";
chr17	StringTie	exon	18138115	18138246	1000	+	.	gene_id "MSTRG.75081"; transcript_id "MSTRG.75081.179"; exon_number "9";
chr17	StringTie	exon	18138811	18138936	1000	+	.	gene_id "MSTRG.75081"; transcript_id "MSTRG.75081.179"; exon_number "10";
chr17	StringTie	exon	18139534	18139611	1000	+	.	gene_id "MSTRG.75081"; transcript_id "MSTRG.75081.179"; exon_number "11";
chr17	StringTie	exon	18140517	18140665	1000	+	.	gene_id "MSTRG.75081"; transcript_id "MSTRG.75081.179"; exon_number "12";
chr17	StringTie	exon	18140787	18140832	1000	+	.	gene_id "MSTRG.75081"; transcript_id "MSTRG.75081.179"; exon_number "13";
chr17	StringTie	exon	18141019	18141143	1000	+	.	gene_id "MSTRG.75081"; transcript_id "MSTRG.75081.179"; exon_number "14";
chr17	StringTie	exon	18141653	18141770	1000	+	.	gene_id "MSTRG.75081"; transcript_id "MSTRG.75081.179"; exon_number "15";
chr17	StringTie	exon	18142079	18142254	1000	+	.	gene_id "MSTRG.75081"; transcript_id "MSTRG.75081.179"; exon_number "16";
chr17	StringTie	exon	18142756	18142840	1000	+	.	gene_id "MSTRG.75081"; transcript_id "MSTRG.75081.179"; exon_number "17";
chr17	StringTie	exon	18143715	18144000	1000	+	.	gene_id "MSTRG.75081"; transcript_id "MSTRG.75081.179"; exon_number "18";
chr17	StringTie	exon	18144497	18144592	1000	+	.	gene_id "MSTRG.75081"; transcript_id "MSTRG.75081.179"; exon_number "19";
chr17	StringTie	exon	18145872	18146000	1000	+	.	gene_id "MSTRG.75081"; transcript_id "MSTRG.75081.179"; exon_number "20";
chr17	StringTie	exon	18148029	18148210	1000	+	.	gene_id "MSTRG.75081"; transcript_id "MSTRG.75081.179"; exon_number "21";
chr17	StringTie	exon	18148496	18148568	1000	+	.	gene_id "MSTRG.75081"; transcript_id "MSTRG.75081.179"; exon_number "22";
chr17	StringTie	exon	18148761	18148952	1000	+	.	gene_id "MSTRG.75081"; transcript_id "MSTRG.75081.179"; exon_number "23";
chr17	StringTie	exon	18149216	18149376	1000	+	.	gene_id "MSTRG.75081"; transcript_id "MSTRG.75081.179"; exon_number "24";
chr17	StringTie	exon	18149486	18149580	1000	+	.	gene_id "MSTRG.75081"; transcript_id "MSTRG.75081.179"; exon_number "25";
chr17	StringTie	exon	18150429	18150543	1000	+	.	gene_id "MSTRG.75081"; transcript_id "MSTRG.75081.179"; exon_number "26";
chr17	StringTie	exon	18150698	18150765	1000	+	.	gene_id "MSTRG.75081"; transcript_id "MSTRG.75081.179"; exon_number "27";
chr17	StringTie	exon	18150836	18150913	1000	+	.	gene_id "MSTRG.75081"; transcript_id "MSTRG.75081.179"; exon_number "28";
chr17	StringTie	exon	18151110	18151290	1000	+	.	gene_id "MSTRG.75081"; transcript_id "MSTRG.75081.179"; exon_number "29";
chr17	StringTie	exon	18151395	18151527	1000	+	.	gene_id "MSTRG.75081"; transcript_id "MSTRG.75081.179"; exon_number "30";
chr17	StringTie	exon	18151846	18151951	1000	+	.	gene_id "MSTRG.75081"; transcript_id "MSTRG.75081.179"; exon_number "31";
chr17	StringTie	exon	18152112	18152184	1000	+	.	gene_id "MSTRG.75081"; transcript_id "MSTRG.75081.179"; exon_number "32";
chr17	StringTie	exon	18153775	18153896	1000	+	.	gene_id "MSTRG.75081"; transcript_id "MSTRG.75081.179"; exon_number "33";
chr17	StringTie	exon	18154131	18154190	1000	+	.	gene_id "MSTRG.75081"; transcript_id "MSTRG.75081.179"; exon_number "34";
chr17	StringTie	exon	18154680	18154755	1000	+	.	gene_id "MSTRG.75081"; transcript_id "MSTRG.75081.179"; exon_number "35";
chr17	StringTie	exon	18155110	18155225	1000	+	.	gene_id "MSTRG.75081"; transcript_id "MSTRG.75081.179"; exon_number "36";
chr17	StringTie	exon	18155314	18155432	1000	+	.	gene_id "MSTRG.75081"; transcript_id "MSTRG.75081.179"; exon_number "37";
chr17	StringTie	exon	18156195	18156336	1000	+	.	gene_id "MSTRG.75081"; transcript_id "MSTRG.75081.179"; exon_number "38";
chr17	StringTie	exon	18156954	18157065	1000	+	.	gene_id "MSTRG.75081"; transcript_id "MSTRG.75081.179"; exon_number "39";
chr17	StringTie	exon	18157156	18157900	1000	+	.	gene_id "MSTRG.75081"; transcript_id "MSTRG.75081.179"; exon_number "40";
chr17	StringTie	exon	18158523	18158638	1000	+	.	gene_id "MSTRG.75081"; transcript_id "MSTRG.75081.179"; exon_number "41";
chr17	StringTie	exon	18158925	18158997	1000	+	.	gene_id "MSTRG.75081"; transcript_id "MSTRG.75081.179"; exon_number "42";
chr17	StringTie	exon	18159275	18159347	1000	+	.	gene_id "MSTRG.75081"; transcript_id "MSTRG.75081.179"; exon_number "43";
chr17	StringTie	exon	18159606	18159679	1000	+	.	gene_id "MSTRG.75081"; transcript_id "MSTRG.75081.179"; exon_number "44";
chr17	StringTie	exon	18159935	18160017	1000	+	.	gene_id "MSTRG.75081"; transcript_id "MSTRG.75081.179"; exon_number "45";
chr17	StringTie	exon	18161317	18161447	1000	+	.	gene_id "MSTRG.75081"; transcript_id "MSTRG.75081.179"; exon_number "46";
chr17	StringTie	exon	18162585	18162679	1000	+	.	gene_id "MSTRG.75081"; transcript_id "MSTRG.75081.179"; exon_number "47";
chr17	StringTie	exon	18163244	18163321	1000	+	.	gene_id "MSTRG.75081"; transcript_id "MSTRG.75081.179"; exon_number "48";
chr17	StringTie	exon	18163742	18163838	1000	+	.	gene_id "MSTRG.75081"; transcript_id "MSTRG.75081.179"; exon_number "49";
chr17	StringTie	exon	18166361	18166521	1000	+	.	gene_id "MSTRG.75081"; transcript_id "MSTRG.75081.179"; exon_number "50";
chr17	StringTie	exon	18167590	18167723	1000	+	.	gene_id "MSTRG.75081"; transcript_id "MSTRG.75081.179"; exon_number "51";
chr17	StringTie	exon	18171638	18171771	1000	+	.	gene_id "MSTRG.75081"; transcript_id "MSTRG.75081.179"; exon_number "52";
chr17	StringTie	exon	18172157	18172290	1000	+	.	gene_id "MSTRG.75081"; transcript_id "MSTRG.75081.179"; exon_number "53";
chr17	StringTie	exon	18173781	18173921	1000	+	.	gene_id "MSTRG.75081"; transcript_id "MSTRG.75081.179"; exon_number "54";
chr17	StringTie	exon	18178769	18179806	1000	+	.	gene_id "MSTRG.75081"; transcript_id "MSTRG.75081.179"; exon_number "55";
chr17	StringTie	transcript	18087846	18107970	1000	+	.	gene_id "MSTRG.75081"; transcript_id "MSTRG.75081.18";
chr17	StringTie	exon	18087846	18088087	1000	+	.	gene_id "MSTRG.75081"; transcript_id "MSTRG.75081.18"; exon_number "1";
chr17	StringTie	exon	18093813	18093973	1000	+	.	gene_id "MSTRG.75081"; transcript_id "MSTRG.75081.18"; exon_number "2";
chr17	StringTie	exon	18098270	18098359	1000	+	.	gene_id "MSTRG.75081"; transcript_id "MSTRG.75081.18"; exon_number "3";
chr17	StringTie	exon	18099017	18100435	1000	+	.	gene_id "MSTRG.75081"; transcript_id "MSTRG.75081.18"; exon_number "4";
chr17	StringTie	exon	18100569	18100659	1000	+	.	gene_id "MSTRG.75081"; transcript_id "MSTRG.75081.18"; exon_number "5";
chr17	StringTie	exon	18101493	18101586	1000	+	.	gene_id "MSTRG.75081"; transcript_id "MSTRG.75081.18"; exon_number "6";
chr17	StringTie	exon	18101921	18101997	1000	+	.	gene_id "MSTRG.75081"; transcript_id "MSTRG.75081.18"; exon_number "7";
chr17	StringTie	exon	18103801	18103889	1000	+	.	gene_id "MSTRG.75081"; transcript_id "MSTRG.75081.18"; exon_number "8";
chr17	StringTie	exon	18104623	18104681	1000	+	.	gene_id "MSTRG.75081"; transcript_id "MSTRG.75081.18"; exon_number "9";
chr17	StringTie	exon	18106433	18106486	1000	+	.	gene_id "MSTRG.75081"; transcript_id "MSTRG.75081.18"; exon_number "10";
chr17	StringTie	exon	18107162	18107970	1000	+	.	gene_id "MSTRG.75081"; transcript_id "MSTRG.75081.18"; exon_number "11";
chr17	StringTie	transcript	18129276	18136456	1000	+	.	gene_id "MSTRG.75081"; transcript_id "MSTRG.75081.180";
chr17	StringTie	exon	18129276	18129536	1000	+	.	gene_id "MSTRG.75081"; transcript_id "MSTRG.75081.180"; exon_number "1";
chr17	StringTie	exon	18131239	18131342	1000	+	.	gene_id "MSTRG.75081"; transcript_id "MSTRG.75081.180"; exon_number "2";
chr17	StringTie	exon	18131468	18131531	1000	+	.	gene_id "MSTRG.75081"; transcript_id "MSTRG.75081.180"; exon_number "3";
chr17	StringTie	exon	18132453	18132566	1000	+	.	gene_id "MSTRG.75081"; transcript_id "MSTRG.75081.180"; exon_number "4";
chr17	StringTie	exon	18133225	18133386	1000	+	.	gene_id "MSTRG.75081"; transcript_id "MSTRG.75081.180"; exon_number "5";
chr17	StringTie	exon	18135711	18135824	1000	+	.	gene_id "MSTRG.75081"; transcript_id "MSTRG.75081.180"; exon_number "6";
chr17	StringTie	exon	18136417	18136456	1000	+	.	gene_id "MSTRG.75081"; transcript_id "MSTRG.75081.180"; exon_number "7";
chr17	StringTie	transcript	18136563	18149975	1000	+	.	gene_id "MSTRG.75081"; transcript_id "MSTRG.75081.181";
chr17	StringTie	exon	18136563	18136686	1000	+	.	gene_id "MSTRG.75081"; transcript_id "MSTRG.75081.181"; exon_number "1";
chr17	StringTie	exon	18137584	18137679	1000	+	.	gene_id "MSTRG.75081"; transcript_id "MSTRG.75081.181"; exon_number "2";
chr17	StringTie	exon	18138115	18138246	1000	+	.	gene_id "MSTRG.75081"; transcript_id "MSTRG.75081.181"; exon_number "3";
chr17	StringTie	exon	18138811	18138936	1000	+	.	gene_id "MSTRG.75081"; transcript_id "MSTRG.75081.181"; exon_number "4";
chr17	StringTie	exon	18139534	18139611	1000	+	.	gene_id "MSTRG.75081"; transcript_id "MSTRG.75081.181"; exon_number "5";
chr17	StringTie	exon	18140517	18140665	1000	+	.	gene_id "MSTRG.75081"; transcript_id "MSTRG.75081.181"; exon_number "6";
chr17	StringTie	exon	18140787	18140832	1000	+	.	gene_id "MSTRG.75081"; transcript_id "MSTRG.75081.181"; exon_number "7";
chr17	StringTie	exon	18141019	18141143	1000	+	.	gene_id "MSTRG.75081"; transcript_id "MSTRG.75081.181"; exon_number "8";
chr17	StringTie	exon	18141653	18141770	1000	+	.	gene_id "MSTRG.75081"; transcript_id "MSTRG.75081.181"; exon_number "9";
chr17	StringTie	exon	18142079	18142254	1000	+	.	gene_id "MSTRG.75081"; transcript_id "MSTRG.75081.181"; exon_number "10";
chr17	StringTie	exon	18142756	18142840	1000	+	.	gene_id "MSTRG.75081"; transcript_id "MSTRG.75081.181"; exon_number "11";
chr17	StringTie	exon	18143715	18143796	1000	+	.	gene_id "MSTRG.75081"; transcript_id "MSTRG.75081.181"; exon_number "12";
chr17	StringTie	exon	18143870	18144000	1000	+	.	gene_id "MSTRG.75081"; transcript_id "MSTRG.75081.181"; exon_number "13";
chr17	StringTie	exon	18144497	18144592	1000	+	.	gene_id "MSTRG.75081"; transcript_id "MSTRG.75081.181"; exon_number "14";
chr17	StringTie	exon	18145872	18146107	1000	+	.	gene_id "MSTRG.75081"; transcript_id "MSTRG.75081.181"; exon_number "15";
chr17	StringTie	exon	18148029	18148210	1000	+	.	gene_id "MSTRG.75081"; transcript_id "MSTRG.75081.181"; exon_number "16";
chr17	StringTie	exon	18148761	18148952	1000	+	.	gene_id "MSTRG.75081"; transcript_id "MSTRG.75081.181"; exon_number "17";
chr17	StringTie	exon	18149216	18149975	1000	+	.	gene_id "MSTRG.75081"; transcript_id "MSTRG.75081.181"; exon_number "18";
chr17	StringTie	transcript	18138782	18179806	1000	+	.	gene_id "MSTRG.75081"; transcript_id "MSTRG.75081.182";
chr17	StringTie	exon	18138782	18138936	1000	+	.	gene_id "MSTRG.75081"; transcript_id "MSTRG.75081.182"; exon_number "1";
chr17	StringTie	exon	18139534	18139611	1000	+	.	gene_id "MSTRG.75081"; transcript_id "MSTRG.75081.182"; exon_number "2";
chr17	StringTie	exon	18140517	18140665	1000	+	.	gene_id "MSTRG.75081"; transcript_id "MSTRG.75081.182"; exon_number "3";
chr17	StringTie	exon	18140787	18140832	1000	+	.	gene_id "MSTRG.75081"; transcript_id "MSTRG.75081.182"; exon_number "4";
chr17	StringTie	exon	18141019	18141143	1000	+	.	gene_id "MSTRG.75081"; transcript_id "MSTRG.75081.182"; exon_number "5";
chr17	StringTie	exon	18141653	18141770	1000	+	.	gene_id "MSTRG.75081"; transcript_id "MSTRG.75081.182"; exon_number "6";
chr17	StringTie	exon	18142079	18142254	1000	+	.	gene_id "MSTRG.75081"; transcript_id "MSTRG.75081.182"; exon_number "7";
chr17	StringTie	exon	18142756	18142840	1000	+	.	gene_id "MSTRG.75081"; transcript_id "MSTRG.75081.182"; exon_number "8";
chr17	StringTie	exon	18143715	18143796	1000	+	.	gene_id "MSTRG.75081"; transcript_id "MSTRG.75081.182"; exon_number "9";
chr17	StringTie	exon	18143870	18144000	1000	+	.	gene_id "MSTRG.75081"; transcript_id "MSTRG.75081.182"; exon_number "10";
chr17	StringTie	exon	18144497	18144592	1000	+	.	gene_id "MSTRG.75081"; transcript_id "MSTRG.75081.182"; exon_number "11";
chr17	StringTie	exon	18148029	18148210	1000	+	.	gene_id "MSTRG.75081"; transcript_id "MSTRG.75081.182"; exon_number "12";
chr17	StringTie	exon	18148496	18148568	1000	+	.	gene_id "MSTRG.75081"; transcript_id "MSTRG.75081.182"; exon_number "13";
chr17	StringTie	exon	18148761	18148952	1000	+	.	gene_id "MSTRG.75081"; transcript_id "MSTRG.75081.182"; exon_number "14";
chr17	StringTie	exon	18149216	18149376	1000	+	.	gene_id "MSTRG.75081"; transcript_id "MSTRG.75081.182"; exon_number "15";
chr17	StringTie	exon	18149486	18149580	1000	+	.	gene_id "MSTRG.75081"; transcript_id "MSTRG.75081.182"; exon_number "16";
chr17	StringTie	exon	18150429	18150543	1000	+	.	gene_id "MSTRG.75081"; transcript_id "MSTRG.75081.182"; exon_number "17";
chr17	StringTie	exon	18150698	18150765	1000	+	.	gene_id "MSTRG.75081"; transcript_id "MSTRG.75081.182"; exon_number "18";
chr17	StringTie	exon	18150836	18150913	1000	+	.	gene_id "MSTRG.75081"; transcript_id "MSTRG.75081.182"; exon_number "19";
chr17	StringTie	exon	18151110	18151290	1000	+	.	gene_id "MSTRG.75081"; transcript_id "MSTRG.75081.182"; exon_number "20";
chr17	StringTie	exon	18151395	18151527	1000	+	.	gene_id "MSTRG.75081"; transcript_id "MSTRG.75081.182"; exon_number "21";
chr17	StringTie	exon	18151846	18151951	1000	+	.	gene_id "MSTRG.75081"; transcript_id "MSTRG.75081.182"; exon_number "22";
chr17	StringTie	exon	18152112	18152184	1000	+	.	gene_id "MSTRG.75081"; transcript_id "MSTRG.75081.182"; exon_number "23";
chr17	StringTie	exon	18153775	18153896	1000	+	.	gene_id "MSTRG.75081"; transcript_id "MSTRG.75081.182"; exon_number "24";
chr17	StringTie	exon	18154131	18154190	1000	+	.	gene_id "MSTRG.75081"; transcript_id "MSTRG.75081.182"; exon_number "25";
chr17	StringTie	exon	18154680	18154755	1000	+	.	gene_id "MSTRG.75081"; transcript_id "MSTRG.75081.182"; exon_number "26";
chr17	StringTie	exon	18155110	18155225	1000	+	.	gene_id "MSTRG.75081"; transcript_id "MSTRG.75081.182"; exon_number "27";
chr17	StringTie	exon	18155314	18155432	1000	+	.	gene_id "MSTRG.75081"; transcript_id "MSTRG.75081.182"; exon_number "28";
chr17	StringTie	exon	18156195	18156336	1000	+	.	gene_id "MSTRG.75081"; transcript_id "MSTRG.75081.182"; exon_number "29";
chr17	StringTie	exon	18156954	18157065	1000	+	.	gene_id "MSTRG.75081"; transcript_id "MSTRG.75081.182"; exon_number "30";
chr17	StringTie	exon	18157156	18157230	1000	+	.	gene_id "MSTRG.75081"; transcript_id "MSTRG.75081.182"; exon_number "31";
chr17	StringTie	exon	18157722	18157900	1000	+	.	gene_id "MSTRG.75081"; transcript_id "MSTRG.75081.182"; exon_number "32";
chr17	StringTie	exon	18158523	18158638	1000	+	.	gene_id "MSTRG.75081"; transcript_id "MSTRG.75081.182"; exon_number "33";
chr17	StringTie	exon	18158925	18158997	1000	+	.	gene_id "MSTRG.75081"; transcript_id "MSTRG.75081.182"; exon_number "34";
chr17	StringTie	exon	18159275	18159347	1000	+	.	gene_id "MSTRG.75081"; transcript_id "MSTRG.75081.182"; exon_number "35";
chr17	StringTie	exon	18159606	18159679	1000	+	.	gene_id "MSTRG.75081"; transcript_id "MSTRG.75081.182"; exon_number "36";
chr17	StringTie	exon	18159935	18160017	1000	+	.	gene_id "MSTRG.75081"; transcript_id "MSTRG.75081.182"; exon_number "37";
chr17	StringTie	exon	18161317	18161447	1000	+	.	gene_id "MSTRG.75081"; transcript_id "MSTRG.75081.182"; exon_number "38";
chr17	StringTie	exon	18162585	18162679	1000	+	.	gene_id "MSTRG.75081"; transcript_id "MSTRG.75081.182"; exon_number "39";
chr17	StringTie	exon	18163244	18163321	1000	+	.	gene_id "MSTRG.75081"; transcript_id "MSTRG.75081.182"; exon_number "40";
chr17	StringTie	exon	18163742	18163838	1000	+	.	gene_id "MSTRG.75081"; transcript_id "MSTRG.75081.182"; exon_number "41";
chr17	StringTie	exon	18166361	18166521	1000	+	.	gene_id "MSTRG.75081"; transcript_id "MSTRG.75081.182"; exon_number "42";
chr17	StringTie	exon	18167590	18167723	1000	+	.	gene_id "MSTRG.75081"; transcript_id "MSTRG.75081.182"; exon_number "43";
chr17	StringTie	exon	18171638	18171771	1000	+	.	gene_id "MSTRG.75081"; transcript_id "MSTRG.75081.182"; exon_number "44";
chr17	StringTie	exon	18172157	18172290	1000	+	.	gene_id "MSTRG.75081"; transcript_id "MSTRG.75081.182"; exon_number "45";
chr17	StringTie	exon	18173781	18173921	1000	+	.	gene_id "MSTRG.75081"; transcript_id "MSTRG.75081.182"; exon_number "46";
chr17	StringTie	exon	18178769	18179806	1000	+	.	gene_id "MSTRG.75081"; transcript_id "MSTRG.75081.182"; exon_number "47";
chr17	StringTie	transcript	18139274	18179790	1000	+	.	gene_id "MSTRG.75081"; transcript_id "MSTRG.75081.183";
chr17	StringTie	exon	18139274	18139369	1000	+	.	gene_id "MSTRG.75081"; transcript_id "MSTRG.75081.183"; exon_number "1";
chr17	StringTie	exon	18139534	18139611	1000	+	.	gene_id "MSTRG.75081"; transcript_id "MSTRG.75081.183"; exon_number "2";
chr17	StringTie	exon	18140469	18140665	1000	+	.	gene_id "MSTRG.75081"; transcript_id "MSTRG.75081.183"; exon_number "3";
chr17	StringTie	exon	18140787	18140832	1000	+	.	gene_id "MSTRG.75081"; transcript_id "MSTRG.75081.183"; exon_number "4";
chr17	StringTie	exon	18141019	18141143	1000	+	.	gene_id "MSTRG.75081"; transcript_id "MSTRG.75081.183"; exon_number "5";
chr17	StringTie	exon	18141653	18141770	1000	+	.	gene_id "MSTRG.75081"; transcript_id "MSTRG.75081.183"; exon_number "6";
chr17	StringTie	exon	18142079	18142254	1000	+	.	gene_id "MSTRG.75081"; transcript_id "MSTRG.75081.183"; exon_number "7";
chr17	StringTie	exon	18142756	18142840	1000	+	.	gene_id "MSTRG.75081"; transcript_id "MSTRG.75081.183"; exon_number "8";
chr17	StringTie	exon	18143715	18143796	1000	+	.	gene_id "MSTRG.75081"; transcript_id "MSTRG.75081.183"; exon_number "9";
chr17	StringTie	exon	18143870	18144000	1000	+	.	gene_id "MSTRG.75081"; transcript_id "MSTRG.75081.183"; exon_number "10";
chr17	StringTie	exon	18144497	18144592	1000	+	.	gene_id "MSTRG.75081"; transcript_id "MSTRG.75081.183"; exon_number "11";
chr17	StringTie	exon	18145872	18146107	1000	+	.	gene_id "MSTRG.75081"; transcript_id "MSTRG.75081.183"; exon_number "12";
chr17	StringTie	exon	18148029	18148210	1000	+	.	gene_id "MSTRG.75081"; transcript_id "MSTRG.75081.183"; exon_number "13";
chr17	StringTie	exon	18148496	18148568	1000	+	.	gene_id "MSTRG.75081"; transcript_id "MSTRG.75081.183"; exon_number "14";
chr17	StringTie	exon	18148761	18148952	1000	+	.	gene_id "MSTRG.75081"; transcript_id "MSTRG.75081.183"; exon_number "15";
chr17	StringTie	exon	18149216	18149376	1000	+	.	gene_id "MSTRG.75081"; transcript_id "MSTRG.75081.183"; exon_number "16";
chr17	StringTie	exon	18149486	18149580	1000	+	.	gene_id "MSTRG.75081"; transcript_id "MSTRG.75081.183"; exon_number "17";
chr17	StringTie	exon	18150429	18150543	1000	+	.	gene_id "MSTRG.75081"; transcript_id "MSTRG.75081.183"; exon_number "18";
chr17	StringTie	exon	18150698	18150765	1000	+	.	gene_id "MSTRG.75081"; transcript_id "MSTRG.75081.183"; exon_number "19";
chr17	StringTie	exon	18150836	18150913	1000	+	.	gene_id "MSTRG.75081"; transcript_id "MSTRG.75081.183"; exon_number "20";
chr17	StringTie	exon	18151110	18151290	1000	+	.	gene_id "MSTRG.75081"; transcript_id "MSTRG.75081.183"; exon_number "21";
chr17	StringTie	exon	18151395	18151527	1000	+	.	gene_id "MSTRG.75081"; transcript_id "MSTRG.75081.183"; exon_number "22";
chr17	StringTie	exon	18151846	18151951	1000	+	.	gene_id "MSTRG.75081"; transcript_id "MSTRG.75081.183"; exon_number "23";
chr17	StringTie	exon	18152112	18152184	1000	+	.	gene_id "MSTRG.75081"; transcript_id "MSTRG.75081.183"; exon_number "24";
chr17	StringTie	exon	18153775	18153896	1000	+	.	gene_id "MSTRG.75081"; transcript_id "MSTRG.75081.183"; exon_number "25";
chr17	StringTie	exon	18154131	18154190	1000	+	.	gene_id "MSTRG.75081"; transcript_id "MSTRG.75081.183"; exon_number "26";
chr17	StringTie	exon	18154680	18154755	1000	+	.	gene_id "MSTRG.75081"; transcript_id "MSTRG.75081.183"; exon_number "27";
chr17	StringTie	exon	18155110	18155225	1000	+	.	gene_id "MSTRG.75081"; transcript_id "MSTRG.75081.183"; exon_number "28";
chr17	StringTie	exon	18155314	18155432	1000	+	.	gene_id "MSTRG.75081"; transcript_id "MSTRG.75081.183"; exon_number "29";
chr17	StringTie	exon	18156195	18156336	1000	+	.	gene_id "MSTRG.75081"; transcript_id "MSTRG.75081.183"; exon_number "30";
chr17	StringTie	exon	18156954	18157065	1000	+	.	gene_id "MSTRG.75081"; transcript_id "MSTRG.75081.183"; exon_number "31";
chr17	StringTie	exon	18157156	18157900	1000	+	.	gene_id "MSTRG.75081"; transcript_id "MSTRG.75081.183"; exon_number "32";
chr17	StringTie	exon	18158523	18158638	1000	+	.	gene_id "MSTRG.75081"; transcript_id "MSTRG.75081.183"; exon_number "33";
chr17	StringTie	exon	18158925	18158997	1000	+	.	gene_id "MSTRG.75081"; transcript_id "MSTRG.75081.183"; exon_number "34";
chr17	StringTie	exon	18159275	18159347	1000	+	.	gene_id "MSTRG.75081"; transcript_id "MSTRG.75081.183"; exon_number "35";
chr17	StringTie	exon	18159606	18159679	1000	+	.	gene_id "MSTRG.75081"; transcript_id "MSTRG.75081.183"; exon_number "36";
chr17	StringTie	exon	18159935	18160017	1000	+	.	gene_id "MSTRG.75081"; transcript_id "MSTRG.75081.183"; exon_number "37";
chr17	StringTie	exon	18161317	18161447	1000	+	.	gene_id "MSTRG.75081"; transcript_id "MSTRG.75081.183"; exon_number "38";
chr17	StringTie	exon	18162585	18162679	1000	+	.	gene_id "MSTRG.75081"; transcript_id "MSTRG.75081.183"; exon_number "39";
chr17	StringTie	exon	18163244	18163321	1000	+	.	gene_id "MSTRG.75081"; transcript_id "MSTRG.75081.183"; exon_number "40";
chr17	StringTie	exon	18163742	18163838	1000	+	.	gene_id "MSTRG.75081"; transcript_id "MSTRG.75081.183"; exon_number "41";
chr17	StringTie	exon	18166361	18166521	1000	+	.	gene_id "MSTRG.75081"; transcript_id "MSTRG.75081.183"; exon_number "42";
chr17	StringTie	exon	18167590	18167723	1000	+	.	gene_id "MSTRG.75081"; transcript_id "MSTRG.75081.183"; exon_number "43";
chr17	StringTie	exon	18171638	18171771	1000	+	.	gene_id "MSTRG.75081"; transcript_id "MSTRG.75081.183"; exon_number "44";
chr17	StringTie	exon	18172157	18172290	1000	+	.	gene_id "MSTRG.75081"; transcript_id "MSTRG.75081.183"; exon_number "45";
chr17	StringTie	exon	18173781	18173921	1000	+	.	gene_id "MSTRG.75081"; transcript_id "MSTRG.75081.183"; exon_number "46";
chr17	StringTie	exon	18178769	18179790	1000	+	.	gene_id "MSTRG.75081"; transcript_id "MSTRG.75081.183"; exon_number "47";
chr17	StringTie	transcript	18143867	18179806	1000	+	.	gene_id "MSTRG.75081"; transcript_id "MSTRG.75081.185";
chr17	StringTie	exon	18143867	18144000	1000	+	.	gene_id "MSTRG.75081"; transcript_id "MSTRG.75081.185"; exon_number "1";
chr17	StringTie	exon	18144497	18144592	1000	+	.	gene_id "MSTRG.75081"; transcript_id "MSTRG.75081.185"; exon_number "2";
chr17	StringTie	exon	18145872	18146107	1000	+	.	gene_id "MSTRG.75081"; transcript_id "MSTRG.75081.185"; exon_number "3";
chr17	StringTie	exon	18148029	18148210	1000	+	.	gene_id "MSTRG.75081"; transcript_id "MSTRG.75081.185"; exon_number "4";
chr17	StringTie	exon	18148496	18148568	1000	+	.	gene_id "MSTRG.75081"; transcript_id "MSTRG.75081.185"; exon_number "5";
chr17	StringTie	exon	18148761	18148952	1000	+	.	gene_id "MSTRG.75081"; transcript_id "MSTRG.75081.185"; exon_number "6";
chr17	StringTie	exon	18149216	18149376	1000	+	.	gene_id "MSTRG.75081"; transcript_id "MSTRG.75081.185"; exon_number "7";
chr17	StringTie	exon	18149486	18149580	1000	+	.	gene_id "MSTRG.75081"; transcript_id "MSTRG.75081.185"; exon_number "8";
chr17	StringTie	exon	18150429	18150543	1000	+	.	gene_id "MSTRG.75081"; transcript_id "MSTRG.75081.185"; exon_number "9";
chr17	StringTie	exon	18150698	18150765	1000	+	.	gene_id "MSTRG.75081"; transcript_id "MSTRG.75081.185"; exon_number "10";
chr17	StringTie	exon	18150836	18150913	1000	+	.	gene_id "MSTRG.75081"; transcript_id "MSTRG.75081.185"; exon_number "11";
chr17	StringTie	exon	18151110	18151290	1000	+	.	gene_id "MSTRG.75081"; transcript_id "MSTRG.75081.185"; exon_number "12";
chr17	StringTie	exon	18151395	18151527	1000	+	.	gene_id "MSTRG.75081"; transcript_id "MSTRG.75081.185"; exon_number "13";
chr17	StringTie	exon	18151846	18151951	1000	+	.	gene_id "MSTRG.75081"; transcript_id "MSTRG.75081.185"; exon_number "14";
chr17	StringTie	exon	18152112	18152184	1000	+	.	gene_id "MSTRG.75081"; transcript_id "MSTRG.75081.185"; exon_number "15";
chr17	StringTie	exon	18153775	18153896	1000	+	.	gene_id "MSTRG.75081"; transcript_id "MSTRG.75081.185"; exon_number "16";
chr17	StringTie	exon	18154131	18154190	1000	+	.	gene_id "MSTRG.75081"; transcript_id "MSTRG.75081.185"; exon_number "17";
chr17	StringTie	exon	18154680	18154755	1000	+	.	gene_id "MSTRG.75081"; transcript_id "MSTRG.75081.185"; exon_number "18";
chr17	StringTie	exon	18155110	18155225	1000	+	.	gene_id "MSTRG.75081"; transcript_id "MSTRG.75081.185"; exon_number "19";
chr17	StringTie	exon	18155314	18155432	1000	+	.	gene_id "MSTRG.75081"; transcript_id "MSTRG.75081.185"; exon_number "20";
chr17	StringTie	exon	18156195	18156336	1000	+	.	gene_id "MSTRG.75081"; transcript_id "MSTRG.75081.185"; exon_number "21";
chr17	StringTie	exon	18156954	18157065	1000	+	.	gene_id "MSTRG.75081"; transcript_id "MSTRG.75081.185"; exon_number "22";
chr17	StringTie	exon	18157156	18157900	1000	+	.	gene_id "MSTRG.75081"; transcript_id "MSTRG.75081.185"; exon_number "23";
chr17	StringTie	exon	18158523	18158638	1000	+	.	gene_id "MSTRG.75081"; transcript_id "MSTRG.75081.185"; exon_number "24";
chr17	StringTie	exon	18158925	18158997	1000	+	.	gene_id "MSTRG.75081"; transcript_id "MSTRG.75081.185"; exon_number "25";
chr17	StringTie	exon	18159275	18159347	1000	+	.	gene_id "MSTRG.75081"; transcript_id "MSTRG.75081.185"; exon_number "26";
chr17	StringTie	exon	18159606	18159679	1000	+	.	gene_id "MSTRG.75081"; transcript_id "MSTRG.75081.185"; exon_number "27";
chr17	StringTie	exon	18159935	18160017	1000	+	.	gene_id "MSTRG.75081"; transcript_id "MSTRG.75081.185"; exon_number "28";
chr17	StringTie	exon	18161317	18161447	1000	+	.	gene_id "MSTRG.75081"; transcript_id "MSTRG.75081.185"; exon_number "29";
chr17	StringTie	exon	18162585	18162679	1000	+	.	gene_id "MSTRG.75081"; transcript_id "MSTRG.75081.185"; exon_number "30";
chr17	StringTie	exon	18163244	18163321	1000	+	.	gene_id "MSTRG.75081"; transcript_id "MSTRG.75081.185"; exon_number "31";
chr17	StringTie	exon	18163742	18163838	1000	+	.	gene_id "MSTRG.75081"; transcript_id "MSTRG.75081.185"; exon_number "32";
chr17	StringTie	exon	18166361	18166521	1000	+	.	gene_id "MSTRG.75081"; transcript_id "MSTRG.75081.185"; exon_number "33";
chr17	StringTie	exon	18167590	18167723	1000	+	.	gene_id "MSTRG.75081"; transcript_id "MSTRG.75081.185"; exon_number "34";
chr17	StringTie	exon	18171638	18171771	1000	+	.	gene_id "MSTRG.75081"; transcript_id "MSTRG.75081.185"; exon_number "35";
chr17	StringTie	exon	18172207	18172290	1000	+	.	gene_id "MSTRG.75081"; transcript_id "MSTRG.75081.185"; exon_number "36";
chr17	StringTie	exon	18173781	18173921	1000	+	.	gene_id "MSTRG.75081"; transcript_id "MSTRG.75081.185"; exon_number "37";
chr17	StringTie	exon	18178769	18179806	1000	+	.	gene_id "MSTRG.75081"; transcript_id "MSTRG.75081.185"; exon_number "38";
chr17	StringTie	transcript	18143867	18179806	1000	+	.	gene_id "MSTRG.75081"; transcript_id "MSTRG.75081.186";
chr17	StringTie	exon	18143867	18144000	1000	+	.	gene_id "MSTRG.75081"; transcript_id "MSTRG.75081.186"; exon_number "1";
chr17	StringTie	exon	18144497	18144592	1000	+	.	gene_id "MSTRG.75081"; transcript_id "MSTRG.75081.186"; exon_number "2";
chr17	StringTie	exon	18145872	18146107	1000	+	.	gene_id "MSTRG.75081"; transcript_id "MSTRG.75081.186"; exon_number "3";
chr17	StringTie	exon	18148029	18148210	1000	+	.	gene_id "MSTRG.75081"; transcript_id "MSTRG.75081.186"; exon_number "4";
chr17	StringTie	exon	18148496	18148568	1000	+	.	gene_id "MSTRG.75081"; transcript_id "MSTRG.75081.186"; exon_number "5";
chr17	StringTie	exon	18148761	18148952	1000	+	.	gene_id "MSTRG.75081"; transcript_id "MSTRG.75081.186"; exon_number "6";
chr17	StringTie	exon	18149216	18149376	1000	+	.	gene_id "MSTRG.75081"; transcript_id "MSTRG.75081.186"; exon_number "7";
chr17	StringTie	exon	18149486	18149580	1000	+	.	gene_id "MSTRG.75081"; transcript_id "MSTRG.75081.186"; exon_number "8";
chr17	StringTie	exon	18150429	18150543	1000	+	.	gene_id "MSTRG.75081"; transcript_id "MSTRG.75081.186"; exon_number "9";
chr17	StringTie	exon	18150698	18150765	1000	+	.	gene_id "MSTRG.75081"; transcript_id "MSTRG.75081.186"; exon_number "10";
chr17	StringTie	exon	18150836	18150913	1000	+	.	gene_id "MSTRG.75081"; transcript_id "MSTRG.75081.186"; exon_number "11";
chr17	StringTie	exon	18151110	18151290	1000	+	.	gene_id "MSTRG.75081"; transcript_id "MSTRG.75081.186"; exon_number "12";
chr17	StringTie	exon	18151395	18151527	1000	+	.	gene_id "MSTRG.75081"; transcript_id "MSTRG.75081.186"; exon_number "13";
chr17	StringTie	exon	18151846	18151951	1000	+	.	gene_id "MSTRG.75081"; transcript_id "MSTRG.75081.186"; exon_number "14";
chr17	StringTie	exon	18152112	18152184	1000	+	.	gene_id "MSTRG.75081"; transcript_id "MSTRG.75081.186"; exon_number "15";
chr17	StringTie	exon	18153775	18153896	1000	+	.	gene_id "MSTRG.75081"; transcript_id "MSTRG.75081.186"; exon_number "16";
chr17	StringTie	exon	18154131	18154190	1000	+	.	gene_id "MSTRG.75081"; transcript_id "MSTRG.75081.186"; exon_number "17";
chr17	StringTie	exon	18154680	18154755	1000	+	.	gene_id "MSTRG.75081"; transcript_id "MSTRG.75081.186"; exon_number "18";
chr17	StringTie	exon	18155110	18155225	1000	+	.	gene_id "MSTRG.75081"; transcript_id "MSTRG.75081.186"; exon_number "19";
chr17	StringTie	exon	18155314	18155432	1000	+	.	gene_id "MSTRG.75081"; transcript_id "MSTRG.75081.186"; exon_number "20";
chr17	StringTie	exon	18156195	18156336	1000	+	.	gene_id "MSTRG.75081"; transcript_id "MSTRG.75081.186"; exon_number "21";
chr17	StringTie	exon	18156954	18157065	1000	+	.	gene_id "MSTRG.75081"; transcript_id "MSTRG.75081.186"; exon_number "22";
chr17	StringTie	exon	18157156	18157230	1000	+	.	gene_id "MSTRG.75081"; transcript_id "MSTRG.75081.186"; exon_number "23";
chr17	StringTie	exon	18157722	18157900	1000	+	.	gene_id "MSTRG.75081"; transcript_id "MSTRG.75081.186"; exon_number "24";
chr17	StringTie	exon	18158523	18158638	1000	+	.	gene_id "MSTRG.75081"; transcript_id "MSTRG.75081.186"; exon_number "25";
chr17	StringTie	exon	18158925	18158997	1000	+	.	gene_id "MSTRG.75081"; transcript_id "MSTRG.75081.186"; exon_number "26";
chr17	StringTie	exon	18159275	18159347	1000	+	.	gene_id "MSTRG.75081"; transcript_id "MSTRG.75081.186"; exon_number "27";
chr17	StringTie	exon	18159606	18159679	1000	+	.	gene_id "MSTRG.75081"; transcript_id "MSTRG.75081.186"; exon_number "28";
chr17	StringTie	exon	18159935	18160017	1000	+	.	gene_id "MSTRG.75081"; transcript_id "MSTRG.75081.186"; exon_number "29";
chr17	StringTie	exon	18161317	18161447	1000	+	.	gene_id "MSTRG.75081"; transcript_id "MSTRG.75081.186"; exon_number "30";
chr17	StringTie	exon	18162585	18162679	1000	+	.	gene_id "MSTRG.75081"; transcript_id "MSTRG.75081.186"; exon_number "31";
chr17	StringTie	exon	18163244	18163321	1000	+	.	gene_id "MSTRG.75081"; transcript_id "MSTRG.75081.186"; exon_number "32";
chr17	StringTie	exon	18163742	18163838	1000	+	.	gene_id "MSTRG.75081"; transcript_id "MSTRG.75081.186"; exon_number "33";
chr17	StringTie	exon	18166361	18166521	1000	+	.	gene_id "MSTRG.75081"; transcript_id "MSTRG.75081.186"; exon_number "34";
chr17	StringTie	exon	18167590	18167723	1000	+	.	gene_id "MSTRG.75081"; transcript_id "MSTRG.75081.186"; exon_number "35";
chr17	StringTie	exon	18171638	18171771	1000	+	.	gene_id "MSTRG.75081"; transcript_id "MSTRG.75081.186"; exon_number "36";
chr17	StringTie	exon	18172157	18172290	1000	+	.	gene_id "MSTRG.75081"; transcript_id "MSTRG.75081.186"; exon_number "37";
chr17	StringTie	exon	18173781	18173921	1000	+	.	gene_id "MSTRG.75081"; transcript_id "MSTRG.75081.186"; exon_number "38";
chr17	StringTie	exon	18178717	18179806	1000	+	.	gene_id "MSTRG.75081"; transcript_id "MSTRG.75081.186"; exon_number "39";
chr17	StringTie	transcript	18147418	18179806	1000	+	.	gene_id "MSTRG.75081"; transcript_id "MSTRG.75081.188";
chr17	StringTie	exon	18147418	18148210	1000	+	.	gene_id "MSTRG.75081"; transcript_id "MSTRG.75081.188"; exon_number "1";
chr17	StringTie	exon	18148496	18148568	1000	+	.	gene_id "MSTRG.75081"; transcript_id "MSTRG.75081.188"; exon_number "2";
chr17	StringTie	exon	18148761	18148952	1000	+	.	gene_id "MSTRG.75081"; transcript_id "MSTRG.75081.188"; exon_number "3";
chr17	StringTie	exon	18149216	18149376	1000	+	.	gene_id "MSTRG.75081"; transcript_id "MSTRG.75081.188"; exon_number "4";
chr17	StringTie	exon	18149486	18149580	1000	+	.	gene_id "MSTRG.75081"; transcript_id "MSTRG.75081.188"; exon_number "5";
chr17	StringTie	exon	18150429	18150543	1000	+	.	gene_id "MSTRG.75081"; transcript_id "MSTRG.75081.188"; exon_number "6";
chr17	StringTie	exon	18150698	18150765	1000	+	.	gene_id "MSTRG.75081"; transcript_id "MSTRG.75081.188"; exon_number "7";
chr17	StringTie	exon	18150836	18150913	1000	+	.	gene_id "MSTRG.75081"; transcript_id "MSTRG.75081.188"; exon_number "8";
chr17	StringTie	exon	18151110	18151290	1000	+	.	gene_id "MSTRG.75081"; transcript_id "MSTRG.75081.188"; exon_number "9";
chr17	StringTie	exon	18151395	18151527	1000	+	.	gene_id "MSTRG.75081"; transcript_id "MSTRG.75081.188"; exon_number "10";
chr17	StringTie	exon	18151846	18151951	1000	+	.	gene_id "MSTRG.75081"; transcript_id "MSTRG.75081.188"; exon_number "11";
chr17	StringTie	exon	18152112	18152184	1000	+	.	gene_id "MSTRG.75081"; transcript_id "MSTRG.75081.188"; exon_number "12";
chr17	StringTie	exon	18153775	18153896	1000	+	.	gene_id "MSTRG.75081"; transcript_id "MSTRG.75081.188"; exon_number "13";
chr17	StringTie	exon	18154131	18154190	1000	+	.	gene_id "MSTRG.75081"; transcript_id "MSTRG.75081.188"; exon_number "14";
chr17	StringTie	exon	18154680	18154755	1000	+	.	gene_id "MSTRG.75081"; transcript_id "MSTRG.75081.188"; exon_number "15";
chr17	StringTie	exon	18155110	18155225	1000	+	.	gene_id "MSTRG.75081"; transcript_id "MSTRG.75081.188"; exon_number "16";
chr17	StringTie	exon	18155314	18155432	1000	+	.	gene_id "MSTRG.75081"; transcript_id "MSTRG.75081.188"; exon_number "17";
chr17	StringTie	exon	18156195	18156336	1000	+	.	gene_id "MSTRG.75081"; transcript_id "MSTRG.75081.188"; exon_number "18";
chr17	StringTie	exon	18156954	18157065	1000	+	.	gene_id "MSTRG.75081"; transcript_id "MSTRG.75081.188"; exon_number "19";
chr17	StringTie	exon	18157156	18157900	1000	+	.	gene_id "MSTRG.75081"; transcript_id "MSTRG.75081.188"; exon_number "20";
chr17	StringTie	exon	18158523	18158638	1000	+	.	gene_id "MSTRG.75081"; transcript_id "MSTRG.75081.188"; exon_number "21";
chr17	StringTie	exon	18158925	18158997	1000	+	.	gene_id "MSTRG.75081"; transcript_id "MSTRG.75081.188"; exon_number "22";
chr17	StringTie	exon	18159275	18159347	1000	+	.	gene_id "MSTRG.75081"; transcript_id "MSTRG.75081.188"; exon_number "23";
chr17	StringTie	exon	18159606	18159679	1000	+	.	gene_id "MSTRG.75081"; transcript_id "MSTRG.75081.188"; exon_number "24";
chr17	StringTie	exon	18159935	18160017	1000	+	.	gene_id "MSTRG.75081"; transcript_id "MSTRG.75081.188"; exon_number "25";
chr17	StringTie	exon	18161317	18161447	1000	+	.	gene_id "MSTRG.75081"; transcript_id "MSTRG.75081.188"; exon_number "26";
chr17	StringTie	exon	18162585	18162679	1000	+	.	gene_id "MSTRG.75081"; transcript_id "MSTRG.75081.188"; exon_number "27";
chr17	StringTie	exon	18163244	18163321	1000	+	.	gene_id "MSTRG.75081"; transcript_id "MSTRG.75081.188"; exon_number "28";
chr17	StringTie	exon	18163742	18163838	1000	+	.	gene_id "MSTRG.75081"; transcript_id "MSTRG.75081.188"; exon_number "29";
chr17	StringTie	exon	18166361	18166521	1000	+	.	gene_id "MSTRG.75081"; transcript_id "MSTRG.75081.188"; exon_number "30";
chr17	StringTie	exon	18167590	18167723	1000	+	.	gene_id "MSTRG.75081"; transcript_id "MSTRG.75081.188"; exon_number "31";
chr17	StringTie	exon	18171638	18171771	1000	+	.	gene_id "MSTRG.75081"; transcript_id "MSTRG.75081.188"; exon_number "32";
chr17	StringTie	exon	18172157	18172416	1000	+	.	gene_id "MSTRG.75081"; transcript_id "MSTRG.75081.188"; exon_number "33";
chr17	StringTie	exon	18173781	18173921	1000	+	.	gene_id "MSTRG.75081"; transcript_id "MSTRG.75081.188"; exon_number "34";
chr17	StringTie	exon	18178769	18179806	1000	+	.	gene_id "MSTRG.75081"; transcript_id "MSTRG.75081.188"; exon_number "35";
chr17	StringTie	transcript	18148270	18179806	1000	+	.	gene_id "MSTRG.75081"; transcript_id "MSTRG.75081.189";
chr17	StringTie	exon	18148270	18148568	1000	+	.	gene_id "MSTRG.75081"; transcript_id "MSTRG.75081.189"; exon_number "1";
chr17	StringTie	exon	18148761	18148952	1000	+	.	gene_id "MSTRG.75081"; transcript_id "MSTRG.75081.189"; exon_number "2";
chr17	StringTie	exon	18149216	18149328	1000	+	.	gene_id "MSTRG.75081"; transcript_id "MSTRG.75081.189"; exon_number "3";
chr17	StringTie	exon	18149486	18149580	1000	+	.	gene_id "MSTRG.75081"; transcript_id "MSTRG.75081.189"; exon_number "4";
chr17	StringTie	exon	18150429	18150543	1000	+	.	gene_id "MSTRG.75081"; transcript_id "MSTRG.75081.189"; exon_number "5";
chr17	StringTie	exon	18150698	18150765	1000	+	.	gene_id "MSTRG.75081"; transcript_id "MSTRG.75081.189"; exon_number "6";
chr17	StringTie	exon	18150836	18150913	1000	+	.	gene_id "MSTRG.75081"; transcript_id "MSTRG.75081.189"; exon_number "7";
chr17	StringTie	exon	18151110	18151290	1000	+	.	gene_id "MSTRG.75081"; transcript_id "MSTRG.75081.189"; exon_number "8";
chr17	StringTie	exon	18151395	18151527	1000	+	.	gene_id "MSTRG.75081"; transcript_id "MSTRG.75081.189"; exon_number "9";
chr17	StringTie	exon	18151846	18151951	1000	+	.	gene_id "MSTRG.75081"; transcript_id "MSTRG.75081.189"; exon_number "10";
chr17	StringTie	exon	18152112	18152184	1000	+	.	gene_id "MSTRG.75081"; transcript_id "MSTRG.75081.189"; exon_number "11";
chr17	StringTie	exon	18153775	18153896	1000	+	.	gene_id "MSTRG.75081"; transcript_id "MSTRG.75081.189"; exon_number "12";
chr17	StringTie	exon	18154131	18154190	1000	+	.	gene_id "MSTRG.75081"; transcript_id "MSTRG.75081.189"; exon_number "13";
chr17	StringTie	exon	18154680	18154755	1000	+	.	gene_id "MSTRG.75081"; transcript_id "MSTRG.75081.189"; exon_number "14";
chr17	StringTie	exon	18155110	18155225	1000	+	.	gene_id "MSTRG.75081"; transcript_id "MSTRG.75081.189"; exon_number "15";
chr17	StringTie	exon	18155314	18155432	1000	+	.	gene_id "MSTRG.75081"; transcript_id "MSTRG.75081.189"; exon_number "16";
chr17	StringTie	exon	18156195	18156336	1000	+	.	gene_id "MSTRG.75081"; transcript_id "MSTRG.75081.189"; exon_number "17";
chr17	StringTie	exon	18156954	18157065	1000	+	.	gene_id "MSTRG.75081"; transcript_id "MSTRG.75081.189"; exon_number "18";
chr17	StringTie	exon	18157156	18157230	1000	+	.	gene_id "MSTRG.75081"; transcript_id "MSTRG.75081.189"; exon_number "19";
chr17	StringTie	exon	18157722	18157900	1000	+	.	gene_id "MSTRG.75081"; transcript_id "MSTRG.75081.189"; exon_number "20";
chr17	StringTie	exon	18158523	18158638	1000	+	.	gene_id "MSTRG.75081"; transcript_id "MSTRG.75081.189"; exon_number "21";
chr17	StringTie	exon	18158925	18158997	1000	+	.	gene_id "MSTRG.75081"; transcript_id "MSTRG.75081.189"; exon_number "22";
chr17	StringTie	exon	18159275	18159347	1000	+	.	gene_id "MSTRG.75081"; transcript_id "MSTRG.75081.189"; exon_number "23";
chr17	StringTie	exon	18159606	18159679	1000	+	.	gene_id "MSTRG.75081"; transcript_id "MSTRG.75081.189"; exon_number "24";
chr17	StringTie	exon	18159935	18160017	1000	+	.	gene_id "MSTRG.75081"; transcript_id "MSTRG.75081.189"; exon_number "25";
chr17	StringTie	exon	18161317	18161447	1000	+	.	gene_id "MSTRG.75081"; transcript_id "MSTRG.75081.189"; exon_number "26";
chr17	StringTie	exon	18162585	18162679	1000	+	.	gene_id "MSTRG.75081"; transcript_id "MSTRG.75081.189"; exon_number "27";
chr17	StringTie	exon	18163244	18163321	1000	+	.	gene_id "MSTRG.75081"; transcript_id "MSTRG.75081.189"; exon_number "28";
chr17	StringTie	exon	18163742	18163838	1000	+	.	gene_id "MSTRG.75081"; transcript_id "MSTRG.75081.189"; exon_number "29";
chr17	StringTie	exon	18166361	18166521	1000	+	.	gene_id "MSTRG.75081"; transcript_id "MSTRG.75081.189"; exon_number "30";
chr17	StringTie	exon	18167590	18167723	1000	+	.	gene_id "MSTRG.75081"; transcript_id "MSTRG.75081.189"; exon_number "31";
chr17	StringTie	exon	18171638	18171771	1000	+	.	gene_id "MSTRG.75081"; transcript_id "MSTRG.75081.189"; exon_number "32";
chr17	StringTie	exon	18172157	18172416	1000	+	.	gene_id "MSTRG.75081"; transcript_id "MSTRG.75081.189"; exon_number "33";
chr17	StringTie	exon	18173781	18173921	1000	+	.	gene_id "MSTRG.75081"; transcript_id "MSTRG.75081.189"; exon_number "34";
chr17	StringTie	exon	18178769	18179806	1000	+	.	gene_id "MSTRG.75081"; transcript_id "MSTRG.75081.189"; exon_number "35";
chr17	StringTie	transcript	18087846	18107970	1000	+	.	gene_id "MSTRG.75081"; transcript_id "MSTRG.75081.19";
chr17	StringTie	exon	18087846	18088087	1000	+	.	gene_id "MSTRG.75081"; transcript_id "MSTRG.75081.19"; exon_number "1";
chr17	StringTie	exon	18093813	18093968	1000	+	.	gene_id "MSTRG.75081"; transcript_id "MSTRG.75081.19"; exon_number "2";
chr17	StringTie	exon	18098270	18098359	1000	+	.	gene_id "MSTRG.75081"; transcript_id "MSTRG.75081.19"; exon_number "3";
chr17	StringTie	exon	18099017	18099077	1000	+	.	gene_id "MSTRG.75081"; transcript_id "MSTRG.75081.19"; exon_number "4";
chr17	StringTie	exon	18099633	18099715	1000	+	.	gene_id "MSTRG.75081"; transcript_id "MSTRG.75081.19"; exon_number "5";
chr17	StringTie	exon	18100363	18100435	1000	+	.	gene_id "MSTRG.75081"; transcript_id "MSTRG.75081.19"; exon_number "6";
chr17	StringTie	exon	18100569	18100659	1000	+	.	gene_id "MSTRG.75081"; transcript_id "MSTRG.75081.19"; exon_number "7";
chr17	StringTie	exon	18101493	18101586	1000	+	.	gene_id "MSTRG.75081"; transcript_id "MSTRG.75081.19"; exon_number "8";
chr17	StringTie	exon	18101921	18101997	1000	+	.	gene_id "MSTRG.75081"; transcript_id "MSTRG.75081.19"; exon_number "9";
chr17	StringTie	exon	18103801	18103889	1000	+	.	gene_id "MSTRG.75081"; transcript_id "MSTRG.75081.19"; exon_number "10";
chr17	StringTie	exon	18104623	18104681	1000	+	.	gene_id "MSTRG.75081"; transcript_id "MSTRG.75081.19"; exon_number "11";
chr17	StringTie	exon	18106433	18106486	1000	+	.	gene_id "MSTRG.75081"; transcript_id "MSTRG.75081.19"; exon_number "12";
chr17	StringTie	exon	18107162	18107970	1000	+	.	gene_id "MSTRG.75081"; transcript_id "MSTRG.75081.19"; exon_number "13";
chr17	StringTie	transcript	18148297	18180098	1000	+	.	gene_id "MSTRG.75081"; transcript_id "MSTRG.75081.190";
chr17	StringTie	exon	18148297	18148568	1000	+	.	gene_id "MSTRG.75081"; transcript_id "MSTRG.75081.190"; exon_number "1";
chr17	StringTie	exon	18148761	18148952	1000	+	.	gene_id "MSTRG.75081"; transcript_id "MSTRG.75081.190"; exon_number "2";
chr17	StringTie	exon	18149216	18149376	1000	+	.	gene_id "MSTRG.75081"; transcript_id "MSTRG.75081.190"; exon_number "3";
chr17	StringTie	exon	18149486	18149580	1000	+	.	gene_id "MSTRG.75081"; transcript_id "MSTRG.75081.190"; exon_number "4";
chr17	StringTie	exon	18150429	18150543	1000	+	.	gene_id "MSTRG.75081"; transcript_id "MSTRG.75081.190"; exon_number "5";
chr17	StringTie	exon	18150698	18150913	1000	+	.	gene_id "MSTRG.75081"; transcript_id "MSTRG.75081.190"; exon_number "6";
chr17	StringTie	exon	18151110	18151290	1000	+	.	gene_id "MSTRG.75081"; transcript_id "MSTRG.75081.190"; exon_number "7";
chr17	StringTie	exon	18151395	18151527	1000	+	.	gene_id "MSTRG.75081"; transcript_id "MSTRG.75081.190"; exon_number "8";
chr17	StringTie	exon	18151846	18151951	1000	+	.	gene_id "MSTRG.75081"; transcript_id "MSTRG.75081.190"; exon_number "9";
chr17	StringTie	exon	18152112	18152184	1000	+	.	gene_id "MSTRG.75081"; transcript_id "MSTRG.75081.190"; exon_number "10";
chr17	StringTie	exon	18153775	18153896	1000	+	.	gene_id "MSTRG.75081"; transcript_id "MSTRG.75081.190"; exon_number "11";
chr17	StringTie	exon	18154131	18154190	1000	+	.	gene_id "MSTRG.75081"; transcript_id "MSTRG.75081.190"; exon_number "12";
chr17	StringTie	exon	18154680	18154755	1000	+	.	gene_id "MSTRG.75081"; transcript_id "MSTRG.75081.190"; exon_number "13";
chr17	StringTie	exon	18155110	18155225	1000	+	.	gene_id "MSTRG.75081"; transcript_id "MSTRG.75081.190"; exon_number "14";
chr17	StringTie	exon	18155314	18155432	1000	+	.	gene_id "MSTRG.75081"; transcript_id "MSTRG.75081.190"; exon_number "15";
chr17	StringTie	exon	18156195	18156336	1000	+	.	gene_id "MSTRG.75081"; transcript_id "MSTRG.75081.190"; exon_number "16";
chr17	StringTie	exon	18156954	18157065	1000	+	.	gene_id "MSTRG.75081"; transcript_id "MSTRG.75081.190"; exon_number "17";
chr17	StringTie	exon	18157156	18157230	1000	+	.	gene_id "MSTRG.75081"; transcript_id "MSTRG.75081.190"; exon_number "18";
chr17	StringTie	exon	18157722	18157900	1000	+	.	gene_id "MSTRG.75081"; transcript_id "MSTRG.75081.190"; exon_number "19";
chr17	StringTie	exon	18158523	18158638	1000	+	.	gene_id "MSTRG.75081"; transcript_id "MSTRG.75081.190"; exon_number "20";
chr17	StringTie	exon	18158925	18158997	1000	+	.	gene_id "MSTRG.75081"; transcript_id "MSTRG.75081.190"; exon_number "21";
chr17	StringTie	exon	18159275	18159347	1000	+	.	gene_id "MSTRG.75081"; transcript_id "MSTRG.75081.190"; exon_number "22";
chr17	StringTie	exon	18159606	18159679	1000	+	.	gene_id "MSTRG.75081"; transcript_id "MSTRG.75081.190"; exon_number "23";
chr17	StringTie	exon	18159935	18160017	1000	+	.	gene_id "MSTRG.75081"; transcript_id "MSTRG.75081.190"; exon_number "24";
chr17	StringTie	exon	18161317	18161447	1000	+	.	gene_id "MSTRG.75081"; transcript_id "MSTRG.75081.190"; exon_number "25";
chr17	StringTie	exon	18162585	18162679	1000	+	.	gene_id "MSTRG.75081"; transcript_id "MSTRG.75081.190"; exon_number "26";
chr17	StringTie	exon	18163244	18163321	1000	+	.	gene_id "MSTRG.75081"; transcript_id "MSTRG.75081.190"; exon_number "27";
chr17	StringTie	exon	18163742	18163838	1000	+	.	gene_id "MSTRG.75081"; transcript_id "MSTRG.75081.190"; exon_number "28";
chr17	StringTie	exon	18166361	18166521	1000	+	.	gene_id "MSTRG.75081"; transcript_id "MSTRG.75081.190"; exon_number "29";
chr17	StringTie	exon	18167590	18167723	1000	+	.	gene_id "MSTRG.75081"; transcript_id "MSTRG.75081.190"; exon_number "30";
chr17	StringTie	exon	18171638	18171771	1000	+	.	gene_id "MSTRG.75081"; transcript_id "MSTRG.75081.190"; exon_number "31";
chr17	StringTie	exon	18172157	18172290	1000	+	.	gene_id "MSTRG.75081"; transcript_id "MSTRG.75081.190"; exon_number "32";
chr17	StringTie	exon	18173781	18173921	1000	+	.	gene_id "MSTRG.75081"; transcript_id "MSTRG.75081.190"; exon_number "33";
chr17	StringTie	exon	18178717	18180098	1000	+	.	gene_id "MSTRG.75081"; transcript_id "MSTRG.75081.190"; exon_number "34";
chr17	StringTie	transcript	18148774	18179806	1000	+	.	gene_id "MSTRG.75081"; transcript_id "MSTRG.75081.191";
chr17	StringTie	exon	18148774	18148952	1000	+	.	gene_id "MSTRG.75081"; transcript_id "MSTRG.75081.191"; exon_number "1";
chr17	StringTie	exon	18149216	18149376	1000	+	.	gene_id "MSTRG.75081"; transcript_id "MSTRG.75081.191"; exon_number "2";
chr17	StringTie	exon	18149486	18149580	1000	+	.	gene_id "MSTRG.75081"; transcript_id "MSTRG.75081.191"; exon_number "3";
chr17	StringTie	exon	18150429	18150543	1000	+	.	gene_id "MSTRG.75081"; transcript_id "MSTRG.75081.191"; exon_number "4";
chr17	StringTie	exon	18150698	18150765	1000	+	.	gene_id "MSTRG.75081"; transcript_id "MSTRG.75081.191"; exon_number "5";
chr17	StringTie	exon	18150836	18150913	1000	+	.	gene_id "MSTRG.75081"; transcript_id "MSTRG.75081.191"; exon_number "6";
chr17	StringTie	exon	18151110	18151290	1000	+	.	gene_id "MSTRG.75081"; transcript_id "MSTRG.75081.191"; exon_number "7";
chr17	StringTie	exon	18151395	18151527	1000	+	.	gene_id "MSTRG.75081"; transcript_id "MSTRG.75081.191"; exon_number "8";
chr17	StringTie	exon	18151846	18151951	1000	+	.	gene_id "MSTRG.75081"; transcript_id "MSTRG.75081.191"; exon_number "9";
chr17	StringTie	exon	18152112	18152184	1000	+	.	gene_id "MSTRG.75081"; transcript_id "MSTRG.75081.191"; exon_number "10";
chr17	StringTie	exon	18153775	18153896	1000	+	.	gene_id "MSTRG.75081"; transcript_id "MSTRG.75081.191"; exon_number "11";
chr17	StringTie	exon	18154131	18154190	1000	+	.	gene_id "MSTRG.75081"; transcript_id "MSTRG.75081.191"; exon_number "12";
chr17	StringTie	exon	18154680	18154755	1000	+	.	gene_id "MSTRG.75081"; transcript_id "MSTRG.75081.191"; exon_number "13";
chr17	StringTie	exon	18155110	18155225	1000	+	.	gene_id "MSTRG.75081"; transcript_id "MSTRG.75081.191"; exon_number "14";
chr17	StringTie	exon	18155314	18155432	1000	+	.	gene_id "MSTRG.75081"; transcript_id "MSTRG.75081.191"; exon_number "15";
chr17	StringTie	exon	18156195	18156336	1000	+	.	gene_id "MSTRG.75081"; transcript_id "MSTRG.75081.191"; exon_number "16";
chr17	StringTie	exon	18156954	18157065	1000	+	.	gene_id "MSTRG.75081"; transcript_id "MSTRG.75081.191"; exon_number "17";
chr17	StringTie	exon	18157156	18157230	1000	+	.	gene_id "MSTRG.75081"; transcript_id "MSTRG.75081.191"; exon_number "18";
chr17	StringTie	exon	18157722	18157900	1000	+	.	gene_id "MSTRG.75081"; transcript_id "MSTRG.75081.191"; exon_number "19";
chr17	StringTie	exon	18158523	18158638	1000	+	.	gene_id "MSTRG.75081"; transcript_id "MSTRG.75081.191"; exon_number "20";
chr17	StringTie	exon	18158925	18158997	1000	+	.	gene_id "MSTRG.75081"; transcript_id "MSTRG.75081.191"; exon_number "21";
chr17	StringTie	exon	18159275	18159347	1000	+	.	gene_id "MSTRG.75081"; transcript_id "MSTRG.75081.191"; exon_number "22";
chr17	StringTie	exon	18159606	18159679	1000	+	.	gene_id "MSTRG.75081"; transcript_id "MSTRG.75081.191"; exon_number "23";
chr17	StringTie	exon	18159935	18160017	1000	+	.	gene_id "MSTRG.75081"; transcript_id "MSTRG.75081.191"; exon_number "24";
chr17	StringTie	exon	18161317	18161447	1000	+	.	gene_id "MSTRG.75081"; transcript_id "MSTRG.75081.191"; exon_number "25";
chr17	StringTie	exon	18162585	18162679	1000	+	.	gene_id "MSTRG.75081"; transcript_id "MSTRG.75081.191"; exon_number "26";
chr17	StringTie	exon	18163244	18163321	1000	+	.	gene_id "MSTRG.75081"; transcript_id "MSTRG.75081.191"; exon_number "27";
chr17	StringTie	exon	18163742	18163838	1000	+	.	gene_id "MSTRG.75081"; transcript_id "MSTRG.75081.191"; exon_number "28";
chr17	StringTie	exon	18167590	18167723	1000	+	.	gene_id "MSTRG.75081"; transcript_id "MSTRG.75081.191"; exon_number "29";
chr17	StringTie	exon	18171638	18171771	1000	+	.	gene_id "MSTRG.75081"; transcript_id "MSTRG.75081.191"; exon_number "30";
chr17	StringTie	exon	18172157	18172290	1000	+	.	gene_id "MSTRG.75081"; transcript_id "MSTRG.75081.191"; exon_number "31";
chr17	StringTie	exon	18173781	18173921	1000	+	.	gene_id "MSTRG.75081"; transcript_id "MSTRG.75081.191"; exon_number "32";
chr17	StringTie	exon	18178769	18179806	1000	+	.	gene_id "MSTRG.75081"; transcript_id "MSTRG.75081.191"; exon_number "33";
chr17	StringTie	transcript	18150105	18179806	1000	+	.	gene_id "MSTRG.75081"; transcript_id "MSTRG.75081.192";
chr17	StringTie	exon	18150105	18150765	1000	+	.	gene_id "MSTRG.75081"; transcript_id "MSTRG.75081.192"; exon_number "1";
chr17	StringTie	exon	18150836	18150913	1000	+	.	gene_id "MSTRG.75081"; transcript_id "MSTRG.75081.192"; exon_number "2";
chr17	StringTie	exon	18151110	18151290	1000	+	.	gene_id "MSTRG.75081"; transcript_id "MSTRG.75081.192"; exon_number "3";
chr17	StringTie	exon	18151395	18151527	1000	+	.	gene_id "MSTRG.75081"; transcript_id "MSTRG.75081.192"; exon_number "4";
chr17	StringTie	exon	18151846	18151951	1000	+	.	gene_id "MSTRG.75081"; transcript_id "MSTRG.75081.192"; exon_number "5";
chr17	StringTie	exon	18152112	18152184	1000	+	.	gene_id "MSTRG.75081"; transcript_id "MSTRG.75081.192"; exon_number "6";
chr17	StringTie	exon	18153775	18153896	1000	+	.	gene_id "MSTRG.75081"; transcript_id "MSTRG.75081.192"; exon_number "7";
chr17	StringTie	exon	18154131	18154190	1000	+	.	gene_id "MSTRG.75081"; transcript_id "MSTRG.75081.192"; exon_number "8";
chr17	StringTie	exon	18154680	18154755	1000	+	.	gene_id "MSTRG.75081"; transcript_id "MSTRG.75081.192"; exon_number "9";
chr17	StringTie	exon	18155110	18155225	1000	+	.	gene_id "MSTRG.75081"; transcript_id "MSTRG.75081.192"; exon_number "10";
chr17	StringTie	exon	18155314	18155432	1000	+	.	gene_id "MSTRG.75081"; transcript_id "MSTRG.75081.192"; exon_number "11";
chr17	StringTie	exon	18156195	18156336	1000	+	.	gene_id "MSTRG.75081"; transcript_id "MSTRG.75081.192"; exon_number "12";
chr17	StringTie	exon	18156954	18157065	1000	+	.	gene_id "MSTRG.75081"; transcript_id "MSTRG.75081.192"; exon_number "13";
chr17	StringTie	exon	18157156	18157230	1000	+	.	gene_id "MSTRG.75081"; transcript_id "MSTRG.75081.192"; exon_number "14";
chr17	StringTie	exon	18157722	18157900	1000	+	.	gene_id "MSTRG.75081"; transcript_id "MSTRG.75081.192"; exon_number "15";
chr17	StringTie	exon	18158523	18158638	1000	+	.	gene_id "MSTRG.75081"; transcript_id "MSTRG.75081.192"; exon_number "16";
chr17	StringTie	exon	18158925	18158997	1000	+	.	gene_id "MSTRG.75081"; transcript_id "MSTRG.75081.192"; exon_number "17";
chr17	StringTie	exon	18159275	18159347	1000	+	.	gene_id "MSTRG.75081"; transcript_id "MSTRG.75081.192"; exon_number "18";
chr17	StringTie	exon	18159606	18159679	1000	+	.	gene_id "MSTRG.75081"; transcript_id "MSTRG.75081.192"; exon_number "19";
chr17	StringTie	exon	18159935	18160017	1000	+	.	gene_id "MSTRG.75081"; transcript_id "MSTRG.75081.192"; exon_number "20";
chr17	StringTie	exon	18161317	18161447	1000	+	.	gene_id "MSTRG.75081"; transcript_id "MSTRG.75081.192"; exon_number "21";
chr17	StringTie	exon	18162585	18162679	1000	+	.	gene_id "MSTRG.75081"; transcript_id "MSTRG.75081.192"; exon_number "22";
chr17	StringTie	exon	18163244	18163321	1000	+	.	gene_id "MSTRG.75081"; transcript_id "MSTRG.75081.192"; exon_number "23";
chr17	StringTie	exon	18163742	18163838	1000	+	.	gene_id "MSTRG.75081"; transcript_id "MSTRG.75081.192"; exon_number "24";
chr17	StringTie	exon	18166361	18166521	1000	+	.	gene_id "MSTRG.75081"; transcript_id "MSTRG.75081.192"; exon_number "25";
chr17	StringTie	exon	18167590	18167723	1000	+	.	gene_id "MSTRG.75081"; transcript_id "MSTRG.75081.192"; exon_number "26";
chr17	StringTie	exon	18171638	18171771	1000	+	.	gene_id "MSTRG.75081"; transcript_id "MSTRG.75081.192"; exon_number "27";
chr17	StringTie	exon	18172157	18172416	1000	+	.	gene_id "MSTRG.75081"; transcript_id "MSTRG.75081.192"; exon_number "28";
chr17	StringTie	exon	18173781	18173921	1000	+	.	gene_id "MSTRG.75081"; transcript_id "MSTRG.75081.192"; exon_number "29";
chr17	StringTie	exon	18178769	18179806	1000	+	.	gene_id "MSTRG.75081"; transcript_id "MSTRG.75081.192"; exon_number "30";
chr17	StringTie	transcript	18151120	18154207	1000	+	.	gene_id "MSTRG.75081"; transcript_id "MSTRG.75081.193";
chr17	StringTie	exon	18151120	18151290	1000	+	.	gene_id "MSTRG.75081"; transcript_id "MSTRG.75081.193"; exon_number "1";
chr17	StringTie	exon	18151395	18151527	1000	+	.	gene_id "MSTRG.75081"; transcript_id "MSTRG.75081.193"; exon_number "2";
chr17	StringTie	exon	18151846	18151951	1000	+	.	gene_id "MSTRG.75081"; transcript_id "MSTRG.75081.193"; exon_number "3";
chr17	StringTie	exon	18152112	18152184	1000	+	.	gene_id "MSTRG.75081"; transcript_id "MSTRG.75081.193"; exon_number "4";
chr17	StringTie	exon	18153775	18153896	1000	+	.	gene_id "MSTRG.75081"; transcript_id "MSTRG.75081.193"; exon_number "5";
chr17	StringTie	exon	18154191	18154207	1000	+	.	gene_id "MSTRG.75081"; transcript_id "MSTRG.75081.193"; exon_number "6";
chr17	StringTie	transcript	18151846	18179806	1000	+	.	gene_id "MSTRG.75081"; transcript_id "MSTRG.75081.194";
chr17	StringTie	exon	18151846	18151951	1000	+	.	gene_id "MSTRG.75081"; transcript_id "MSTRG.75081.194"; exon_number "1";
chr17	StringTie	exon	18152112	18152184	1000	+	.	gene_id "MSTRG.75081"; transcript_id "MSTRG.75081.194"; exon_number "2";
chr17	StringTie	exon	18153775	18153896	1000	+	.	gene_id "MSTRG.75081"; transcript_id "MSTRG.75081.194"; exon_number "3";
chr17	StringTie	exon	18154131	18154190	1000	+	.	gene_id "MSTRG.75081"; transcript_id "MSTRG.75081.194"; exon_number "4";
chr17	StringTie	exon	18154680	18154755	1000	+	.	gene_id "MSTRG.75081"; transcript_id "MSTRG.75081.194"; exon_number "5";
chr17	StringTie	exon	18155110	18155225	1000	+	.	gene_id "MSTRG.75081"; transcript_id "MSTRG.75081.194"; exon_number "6";
chr17	StringTie	exon	18155314	18155432	1000	+	.	gene_id "MSTRG.75081"; transcript_id "MSTRG.75081.194"; exon_number "7";
chr17	StringTie	exon	18156195	18156336	1000	+	.	gene_id "MSTRG.75081"; transcript_id "MSTRG.75081.194"; exon_number "8";
chr17	StringTie	exon	18156954	18157065	1000	+	.	gene_id "MSTRG.75081"; transcript_id "MSTRG.75081.194"; exon_number "9";
chr17	StringTie	exon	18157156	18157900	1000	+	.	gene_id "MSTRG.75081"; transcript_id "MSTRG.75081.194"; exon_number "10";
chr17	StringTie	exon	18158523	18158638	1000	+	.	gene_id "MSTRG.75081"; transcript_id "MSTRG.75081.194"; exon_number "11";
chr17	StringTie	exon	18158925	18158997	1000	+	.	gene_id "MSTRG.75081"; transcript_id "MSTRG.75081.194"; exon_number "12";
chr17	StringTie	exon	18159275	18159347	1000	+	.	gene_id "MSTRG.75081"; transcript_id "MSTRG.75081.194"; exon_number "13";
chr17	StringTie	exon	18159606	18159679	1000	+	.	gene_id "MSTRG.75081"; transcript_id "MSTRG.75081.194"; exon_number "14";
chr17	StringTie	exon	18159935	18160017	1000	+	.	gene_id "MSTRG.75081"; transcript_id "MSTRG.75081.194"; exon_number "15";
chr17	StringTie	exon	18161317	18161447	1000	+	.	gene_id "MSTRG.75081"; transcript_id "MSTRG.75081.194"; exon_number "16";
chr17	StringTie	exon	18162585	18162679	1000	+	.	gene_id "MSTRG.75081"; transcript_id "MSTRG.75081.194"; exon_number "17";
chr17	StringTie	exon	18163244	18163321	1000	+	.	gene_id "MSTRG.75081"; transcript_id "MSTRG.75081.194"; exon_number "18";
chr17	StringTie	exon	18163742	18163838	1000	+	.	gene_id "MSTRG.75081"; transcript_id "MSTRG.75081.194"; exon_number "19";
chr17	StringTie	exon	18166361	18166521	1000	+	.	gene_id "MSTRG.75081"; transcript_id "MSTRG.75081.194"; exon_number "20";
chr17	StringTie	exon	18167590	18167723	1000	+	.	gene_id "MSTRG.75081"; transcript_id "MSTRG.75081.194"; exon_number "21";
chr17	StringTie	exon	18171638	18171771	1000	+	.	gene_id "MSTRG.75081"; transcript_id "MSTRG.75081.194"; exon_number "22";
chr17	StringTie	exon	18172157	18172290	1000	+	.	gene_id "MSTRG.75081"; transcript_id "MSTRG.75081.194"; exon_number "23";
chr17	StringTie	exon	18178769	18179806	1000	+	.	gene_id "MSTRG.75081"; transcript_id "MSTRG.75081.194"; exon_number "24";
chr17	StringTie	transcript	18152077	18179806	1000	+	.	gene_id "MSTRG.75081"; transcript_id "MSTRG.75081.195";
chr17	StringTie	exon	18152077	18152184	1000	+	.	gene_id "MSTRG.75081"; transcript_id "MSTRG.75081.195"; exon_number "1";
chr17	StringTie	exon	18153775	18153896	1000	+	.	gene_id "MSTRG.75081"; transcript_id "MSTRG.75081.195"; exon_number "2";
chr17	StringTie	exon	18154131	18154190	1000	+	.	gene_id "MSTRG.75081"; transcript_id "MSTRG.75081.195"; exon_number "3";
chr17	StringTie	exon	18154680	18154755	1000	+	.	gene_id "MSTRG.75081"; transcript_id "MSTRG.75081.195"; exon_number "4";
chr17	StringTie	exon	18155110	18155225	1000	+	.	gene_id "MSTRG.75081"; transcript_id "MSTRG.75081.195"; exon_number "5";
chr17	StringTie	exon	18155314	18155432	1000	+	.	gene_id "MSTRG.75081"; transcript_id "MSTRG.75081.195"; exon_number "6";
chr17	StringTie	exon	18156195	18156336	1000	+	.	gene_id "MSTRG.75081"; transcript_id "MSTRG.75081.195"; exon_number "7";
chr17	StringTie	exon	18156954	18157065	1000	+	.	gene_id "MSTRG.75081"; transcript_id "MSTRG.75081.195"; exon_number "8";
chr17	StringTie	exon	18157156	18157230	1000	+	.	gene_id "MSTRG.75081"; transcript_id "MSTRG.75081.195"; exon_number "9";
chr17	StringTie	exon	18157722	18157882	1000	+	.	gene_id "MSTRG.75081"; transcript_id "MSTRG.75081.195"; exon_number "10";
chr17	StringTie	exon	18158523	18158638	1000	+	.	gene_id "MSTRG.75081"; transcript_id "MSTRG.75081.195"; exon_number "11";
chr17	StringTie	exon	18158925	18158997	1000	+	.	gene_id "MSTRG.75081"; transcript_id "MSTRG.75081.195"; exon_number "12";
chr17	StringTie	exon	18159275	18159347	1000	+	.	gene_id "MSTRG.75081"; transcript_id "MSTRG.75081.195"; exon_number "13";
chr17	StringTie	exon	18159606	18160017	1000	+	.	gene_id "MSTRG.75081"; transcript_id "MSTRG.75081.195"; exon_number "14";
chr17	StringTie	exon	18161317	18161447	1000	+	.	gene_id "MSTRG.75081"; transcript_id "MSTRG.75081.195"; exon_number "15";
chr17	StringTie	exon	18162585	18162679	1000	+	.	gene_id "MSTRG.75081"; transcript_id "MSTRG.75081.195"; exon_number "16";
chr17	StringTie	exon	18163244	18163321	1000	+	.	gene_id "MSTRG.75081"; transcript_id "MSTRG.75081.195"; exon_number "17";
chr17	StringTie	exon	18163742	18163838	1000	+	.	gene_id "MSTRG.75081"; transcript_id "MSTRG.75081.195"; exon_number "18";
chr17	StringTie	exon	18167590	18167723	1000	+	.	gene_id "MSTRG.75081"; transcript_id "MSTRG.75081.195"; exon_number "19";
chr17	StringTie	exon	18171638	18171771	1000	+	.	gene_id "MSTRG.75081"; transcript_id "MSTRG.75081.195"; exon_number "20";
chr17	StringTie	exon	18172157	18172290	1000	+	.	gene_id "MSTRG.75081"; transcript_id "MSTRG.75081.195"; exon_number "21";
chr17	StringTie	exon	18173781	18173921	1000	+	.	gene_id "MSTRG.75081"; transcript_id "MSTRG.75081.195"; exon_number "22";
chr17	StringTie	exon	18178769	18179806	1000	+	.	gene_id "MSTRG.75081"; transcript_id "MSTRG.75081.195"; exon_number "23";
chr17	StringTie	transcript	18152112	18179790	1000	+	.	gene_id "MSTRG.75081"; transcript_id "MSTRG.75081.196";
chr17	StringTie	exon	18152112	18152184	1000	+	.	gene_id "MSTRG.75081"; transcript_id "MSTRG.75081.196"; exon_number "1";
chr17	StringTie	exon	18153775	18153896	1000	+	.	gene_id "MSTRG.75081"; transcript_id "MSTRG.75081.196"; exon_number "2";
chr17	StringTie	exon	18154131	18154190	1000	+	.	gene_id "MSTRG.75081"; transcript_id "MSTRG.75081.196"; exon_number "3";
chr17	StringTie	exon	18154680	18154755	1000	+	.	gene_id "MSTRG.75081"; transcript_id "MSTRG.75081.196"; exon_number "4";
chr17	StringTie	exon	18155110	18155225	1000	+	.	gene_id "MSTRG.75081"; transcript_id "MSTRG.75081.196"; exon_number "5";
chr17	StringTie	exon	18155314	18155432	1000	+	.	gene_id "MSTRG.75081"; transcript_id "MSTRG.75081.196"; exon_number "6";
chr17	StringTie	exon	18156195	18156336	1000	+	.	gene_id "MSTRG.75081"; transcript_id "MSTRG.75081.196"; exon_number "7";
chr17	StringTie	exon	18156954	18157065	1000	+	.	gene_id "MSTRG.75081"; transcript_id "MSTRG.75081.196"; exon_number "8";
chr17	StringTie	exon	18157156	18157882	1000	+	.	gene_id "MSTRG.75081"; transcript_id "MSTRG.75081.196"; exon_number "9";
chr17	StringTie	exon	18158523	18158638	1000	+	.	gene_id "MSTRG.75081"; transcript_id "MSTRG.75081.196"; exon_number "10";
chr17	StringTie	exon	18158925	18158997	1000	+	.	gene_id "MSTRG.75081"; transcript_id "MSTRG.75081.196"; exon_number "11";
chr17	StringTie	exon	18159275	18159347	1000	+	.	gene_id "MSTRG.75081"; transcript_id "MSTRG.75081.196"; exon_number "12";
chr17	StringTie	exon	18159935	18160017	1000	+	.	gene_id "MSTRG.75081"; transcript_id "MSTRG.75081.196"; exon_number "13";
chr17	StringTie	exon	18161317	18161447	1000	+	.	gene_id "MSTRG.75081"; transcript_id "MSTRG.75081.196"; exon_number "14";
chr17	StringTie	exon	18162585	18162679	1000	+	.	gene_id "MSTRG.75081"; transcript_id "MSTRG.75081.196"; exon_number "15";
chr17	StringTie	exon	18163244	18163321	1000	+	.	gene_id "MSTRG.75081"; transcript_id "MSTRG.75081.196"; exon_number "16";
chr17	StringTie	exon	18163742	18163838	1000	+	.	gene_id "MSTRG.75081"; transcript_id "MSTRG.75081.196"; exon_number "17";
chr17	StringTie	exon	18167590	18167723	1000	+	.	gene_id "MSTRG.75081"; transcript_id "MSTRG.75081.196"; exon_number "18";
chr17	StringTie	exon	18169482	18169621	1000	+	.	gene_id "MSTRG.75081"; transcript_id "MSTRG.75081.196"; exon_number "19";
chr17	StringTie	exon	18171638	18171771	1000	+	.	gene_id "MSTRG.75081"; transcript_id "MSTRG.75081.196"; exon_number "20";
chr17	StringTie	exon	18172157	18172416	1000	+	.	gene_id "MSTRG.75081"; transcript_id "MSTRG.75081.196"; exon_number "21";
chr17	StringTie	exon	18173781	18173921	1000	+	.	gene_id "MSTRG.75081"; transcript_id "MSTRG.75081.196"; exon_number "22";
chr17	StringTie	exon	18178769	18179790	1000	+	.	gene_id "MSTRG.75081"; transcript_id "MSTRG.75081.196"; exon_number "23";
chr17	StringTie	transcript	18152112	18179874	1000	+	.	gene_id "MSTRG.75081"; transcript_id "MSTRG.75081.197";
chr17	StringTie	exon	18152112	18152184	1000	+	.	gene_id "MSTRG.75081"; transcript_id "MSTRG.75081.197"; exon_number "1";
chr17	StringTie	exon	18153775	18153896	1000	+	.	gene_id "MSTRG.75081"; transcript_id "MSTRG.75081.197"; exon_number "2";
chr17	StringTie	exon	18154131	18154190	1000	+	.	gene_id "MSTRG.75081"; transcript_id "MSTRG.75081.197"; exon_number "3";
chr17	StringTie	exon	18154680	18154755	1000	+	.	gene_id "MSTRG.75081"; transcript_id "MSTRG.75081.197"; exon_number "4";
chr17	StringTie	exon	18155110	18155225	1000	+	.	gene_id "MSTRG.75081"; transcript_id "MSTRG.75081.197"; exon_number "5";
chr17	StringTie	exon	18155319	18155432	1000	+	.	gene_id "MSTRG.75081"; transcript_id "MSTRG.75081.197"; exon_number "6";
chr17	StringTie	exon	18156203	18156336	1000	+	.	gene_id "MSTRG.75081"; transcript_id "MSTRG.75081.197"; exon_number "7";
chr17	StringTie	exon	18156954	18157065	1000	+	.	gene_id "MSTRG.75081"; transcript_id "MSTRG.75081.197"; exon_number "8";
chr17	StringTie	exon	18157156	18157900	1000	+	.	gene_id "MSTRG.75081"; transcript_id "MSTRG.75081.197"; exon_number "9";
chr17	StringTie	exon	18158523	18158638	1000	+	.	gene_id "MSTRG.75081"; transcript_id "MSTRG.75081.197"; exon_number "10";
chr17	StringTie	exon	18158925	18158997	1000	+	.	gene_id "MSTRG.75081"; transcript_id "MSTRG.75081.197"; exon_number "11";
chr17	StringTie	exon	18159275	18159347	1000	+	.	gene_id "MSTRG.75081"; transcript_id "MSTRG.75081.197"; exon_number "12";
chr17	StringTie	exon	18159606	18159679	1000	+	.	gene_id "MSTRG.75081"; transcript_id "MSTRG.75081.197"; exon_number "13";
chr17	StringTie	exon	18159935	18160017	1000	+	.	gene_id "MSTRG.75081"; transcript_id "MSTRG.75081.197"; exon_number "14";
chr17	StringTie	exon	18161317	18161447	1000	+	.	gene_id "MSTRG.75081"; transcript_id "MSTRG.75081.197"; exon_number "15";
chr17	StringTie	exon	18162585	18162679	1000	+	.	gene_id "MSTRG.75081"; transcript_id "MSTRG.75081.197"; exon_number "16";
chr17	StringTie	exon	18163248	18163321	1000	+	.	gene_id "MSTRG.75081"; transcript_id "MSTRG.75081.197"; exon_number "17";
chr17	StringTie	exon	18163742	18163838	1000	+	.	gene_id "MSTRG.75081"; transcript_id "MSTRG.75081.197"; exon_number "18";
chr17	StringTie	exon	18166361	18166521	1000	+	.	gene_id "MSTRG.75081"; transcript_id "MSTRG.75081.197"; exon_number "19";
chr17	StringTie	exon	18167590	18167723	1000	+	.	gene_id "MSTRG.75081"; transcript_id "MSTRG.75081.197"; exon_number "20";
chr17	StringTie	exon	18169482	18169621	1000	+	.	gene_id "MSTRG.75081"; transcript_id "MSTRG.75081.197"; exon_number "21";
chr17	StringTie	exon	18171638	18171771	1000	+	.	gene_id "MSTRG.75081"; transcript_id "MSTRG.75081.197"; exon_number "22";
chr17	StringTie	exon	18172207	18172416	1000	+	.	gene_id "MSTRG.75081"; transcript_id "MSTRG.75081.197"; exon_number "23";
chr17	StringTie	exon	18173781	18173921	1000	+	.	gene_id "MSTRG.75081"; transcript_id "MSTRG.75081.197"; exon_number "24";
chr17	StringTie	exon	18178769	18179874	1000	+	.	gene_id "MSTRG.75081"; transcript_id "MSTRG.75081.197"; exon_number "25";
chr17	StringTie	transcript	18152126	18179744	1000	+	.	gene_id "MSTRG.75081"; transcript_id "MSTRG.75081.198";
chr17	StringTie	exon	18152126	18152184	1000	+	.	gene_id "MSTRG.75081"; transcript_id "MSTRG.75081.198"; exon_number "1";
chr17	StringTie	exon	18153775	18154190	1000	+	.	gene_id "MSTRG.75081"; transcript_id "MSTRG.75081.198"; exon_number "2";
chr17	StringTie	exon	18154680	18154755	1000	+	.	gene_id "MSTRG.75081"; transcript_id "MSTRG.75081.198"; exon_number "3";
chr17	StringTie	exon	18155110	18155225	1000	+	.	gene_id "MSTRG.75081"; transcript_id "MSTRG.75081.198"; exon_number "4";
chr17	StringTie	exon	18155314	18155432	1000	+	.	gene_id "MSTRG.75081"; transcript_id "MSTRG.75081.198"; exon_number "5";
chr17	StringTie	exon	18156195	18156336	1000	+	.	gene_id "MSTRG.75081"; transcript_id "MSTRG.75081.198"; exon_number "6";
chr17	StringTie	exon	18156954	18157065	1000	+	.	gene_id "MSTRG.75081"; transcript_id "MSTRG.75081.198"; exon_number "7";
chr17	StringTie	exon	18157156	18157900	1000	+	.	gene_id "MSTRG.75081"; transcript_id "MSTRG.75081.198"; exon_number "8";
chr17	StringTie	exon	18158523	18158638	1000	+	.	gene_id "MSTRG.75081"; transcript_id "MSTRG.75081.198"; exon_number "9";
chr17	StringTie	exon	18158925	18158997	1000	+	.	gene_id "MSTRG.75081"; transcript_id "MSTRG.75081.198"; exon_number "10";
chr17	StringTie	exon	18159275	18159347	1000	+	.	gene_id "MSTRG.75081"; transcript_id "MSTRG.75081.198"; exon_number "11";
chr17	StringTie	exon	18159935	18160017	1000	+	.	gene_id "MSTRG.75081"; transcript_id "MSTRG.75081.198"; exon_number "12";
chr17	StringTie	exon	18161317	18161447	1000	+	.	gene_id "MSTRG.75081"; transcript_id "MSTRG.75081.198"; exon_number "13";
chr17	StringTie	exon	18162585	18162679	1000	+	.	gene_id "MSTRG.75081"; transcript_id "MSTRG.75081.198"; exon_number "14";
chr17	StringTie	exon	18163244	18163321	1000	+	.	gene_id "MSTRG.75081"; transcript_id "MSTRG.75081.198"; exon_number "15";
chr17	StringTie	exon	18163742	18163838	1000	+	.	gene_id "MSTRG.75081"; transcript_id "MSTRG.75081.198"; exon_number "16";
chr17	StringTie	exon	18167590	18167723	1000	+	.	gene_id "MSTRG.75081"; transcript_id "MSTRG.75081.198"; exon_number "17";
chr17	StringTie	exon	18169482	18169621	1000	+	.	gene_id "MSTRG.75081"; transcript_id "MSTRG.75081.198"; exon_number "18";
chr17	StringTie	exon	18171638	18171771	1000	+	.	gene_id "MSTRG.75081"; transcript_id "MSTRG.75081.198"; exon_number "19";
chr17	StringTie	exon	18172157	18172290	1000	+	.	gene_id "MSTRG.75081"; transcript_id "MSTRG.75081.198"; exon_number "20";
chr17	StringTie	exon	18178717	18179744	1000	+	.	gene_id "MSTRG.75081"; transcript_id "MSTRG.75081.198"; exon_number "21";
chr17	StringTie	transcript	18152916	18179806	1000	+	.	gene_id "MSTRG.75081"; transcript_id "MSTRG.75081.199";
chr17	StringTie	exon	18152916	18153896	1000	+	.	gene_id "MSTRG.75081"; transcript_id "MSTRG.75081.199"; exon_number "1";
chr17	StringTie	exon	18154131	18154190	1000	+	.	gene_id "MSTRG.75081"; transcript_id "MSTRG.75081.199"; exon_number "2";
chr17	StringTie	exon	18154680	18154755	1000	+	.	gene_id "MSTRG.75081"; transcript_id "MSTRG.75081.199"; exon_number "3";
chr17	StringTie	exon	18155110	18155225	1000	+	.	gene_id "MSTRG.75081"; transcript_id "MSTRG.75081.199"; exon_number "4";
chr17	StringTie	exon	18155314	18155432	1000	+	.	gene_id "MSTRG.75081"; transcript_id "MSTRG.75081.199"; exon_number "5";
chr17	StringTie	exon	18156195	18156336	1000	+	.	gene_id "MSTRG.75081"; transcript_id "MSTRG.75081.199"; exon_number "6";
chr17	StringTie	exon	18156954	18157065	1000	+	.	gene_id "MSTRG.75081"; transcript_id "MSTRG.75081.199"; exon_number "7";
chr17	StringTie	exon	18157156	18157900	1000	+	.	gene_id "MSTRG.75081"; transcript_id "MSTRG.75081.199"; exon_number "8";
chr17	StringTie	exon	18158523	18158638	1000	+	.	gene_id "MSTRG.75081"; transcript_id "MSTRG.75081.199"; exon_number "9";
chr17	StringTie	exon	18158925	18158997	1000	+	.	gene_id "MSTRG.75081"; transcript_id "MSTRG.75081.199"; exon_number "10";
chr17	StringTie	exon	18159275	18159347	1000	+	.	gene_id "MSTRG.75081"; transcript_id "MSTRG.75081.199"; exon_number "11";
chr17	StringTie	exon	18159606	18159679	1000	+	.	gene_id "MSTRG.75081"; transcript_id "MSTRG.75081.199"; exon_number "12";
chr17	StringTie	exon	18159935	18160017	1000	+	.	gene_id "MSTRG.75081"; transcript_id "MSTRG.75081.199"; exon_number "13";
chr17	StringTie	exon	18161317	18161447	1000	+	.	gene_id "MSTRG.75081"; transcript_id "MSTRG.75081.199"; exon_number "14";
chr17	StringTie	exon	18162585	18162679	1000	+	.	gene_id "MSTRG.75081"; transcript_id "MSTRG.75081.199"; exon_number "15";
chr17	StringTie	exon	18163244	18163321	1000	+	.	gene_id "MSTRG.75081"; transcript_id "MSTRG.75081.199"; exon_number "16";
chr17	StringTie	exon	18163742	18163838	1000	+	.	gene_id "MSTRG.75081"; transcript_id "MSTRG.75081.199"; exon_number "17";
chr17	StringTie	exon	18167590	18167723	1000	+	.	gene_id "MSTRG.75081"; transcript_id "MSTRG.75081.199"; exon_number "18";
chr17	StringTie	exon	18169482	18169621	1000	+	.	gene_id "MSTRG.75081"; transcript_id "MSTRG.75081.199"; exon_number "19";
chr17	StringTie	exon	18171638	18171771	1000	+	.	gene_id "MSTRG.75081"; transcript_id "MSTRG.75081.199"; exon_number "20";
chr17	StringTie	exon	18172157	18172290	1000	+	.	gene_id "MSTRG.75081"; transcript_id "MSTRG.75081.199"; exon_number "21";
chr17	StringTie	exon	18173781	18173921	1000	+	.	gene_id "MSTRG.75081"; transcript_id "MSTRG.75081.199"; exon_number "22";
chr17	StringTie	exon	18178769	18179806	1000	+	.	gene_id "MSTRG.75081"; transcript_id "MSTRG.75081.199"; exon_number "23";
chr17	StringTie	transcript	18081333	18107970	1000	+	.	gene_id "MSTRG.75081"; transcript_id "MSTRG.75081.2";
chr17	StringTie	exon	18081333	18081349	1000	+	.	gene_id "MSTRG.75081"; transcript_id "MSTRG.75081.2"; exon_number "1";
chr17	StringTie	exon	18093813	18093973	1000	+	.	gene_id "MSTRG.75081"; transcript_id "MSTRG.75081.2"; exon_number "2";
chr17	StringTie	exon	18098270	18098359	1000	+	.	gene_id "MSTRG.75081"; transcript_id "MSTRG.75081.2"; exon_number "3";
chr17	StringTie	exon	18099017	18099077	1000	+	.	gene_id "MSTRG.75081"; transcript_id "MSTRG.75081.2"; exon_number "4";
chr17	StringTie	exon	18099633	18100435	1000	+	.	gene_id "MSTRG.75081"; transcript_id "MSTRG.75081.2"; exon_number "5";
chr17	StringTie	exon	18100569	18100659	1000	+	.	gene_id "MSTRG.75081"; transcript_id "MSTRG.75081.2"; exon_number "6";
chr17	StringTie	exon	18101493	18101590	1000	+	.	gene_id "MSTRG.75081"; transcript_id "MSTRG.75081.2"; exon_number "7";
chr17	StringTie	exon	18101921	18101997	1000	+	.	gene_id "MSTRG.75081"; transcript_id "MSTRG.75081.2"; exon_number "8";
chr17	StringTie	exon	18103801	18103889	1000	+	.	gene_id "MSTRG.75081"; transcript_id "MSTRG.75081.2"; exon_number "9";
chr17	StringTie	exon	18104623	18104681	1000	+	.	gene_id "MSTRG.75081"; transcript_id "MSTRG.75081.2"; exon_number "10";
chr17	StringTie	exon	18106433	18106486	1000	+	.	gene_id "MSTRG.75081"; transcript_id "MSTRG.75081.2"; exon_number "11";
chr17	StringTie	exon	18107154	18107970	1000	+	.	gene_id "MSTRG.75081"; transcript_id "MSTRG.75081.2"; exon_number "12";
chr17	StringTie	transcript	18087852	18180067	1000	+	.	gene_id "MSTRG.75081"; transcript_id "MSTRG.75081.20";
chr17	StringTie	exon	18087852	18088087	1000	+	.	gene_id "MSTRG.75081"; transcript_id "MSTRG.75081.20"; exon_number "1";
chr17	StringTie	exon	18093813	18093968	1000	+	.	gene_id "MSTRG.75081"; transcript_id "MSTRG.75081.20"; exon_number "2";
chr17	StringTie	exon	18098270	18098359	1000	+	.	gene_id "MSTRG.75081"; transcript_id "MSTRG.75081.20"; exon_number "3";
chr17	StringTie	exon	18099017	18099077	1000	+	.	gene_id "MSTRG.75081"; transcript_id "MSTRG.75081.20"; exon_number "4";
chr17	StringTie	exon	18099633	18100435	1000	+	.	gene_id "MSTRG.75081"; transcript_id "MSTRG.75081.20"; exon_number "5";
chr17	StringTie	exon	18100569	18100659	1000	+	.	gene_id "MSTRG.75081"; transcript_id "MSTRG.75081.20"; exon_number "6";
chr17	StringTie	exon	18101493	18101590	1000	+	.	gene_id "MSTRG.75081"; transcript_id "MSTRG.75081.20"; exon_number "7";
chr17	StringTie	exon	18101921	18101997	1000	+	.	gene_id "MSTRG.75081"; transcript_id "MSTRG.75081.20"; exon_number "8";
chr17	StringTie	exon	18103801	18103889	1000	+	.	gene_id "MSTRG.75081"; transcript_id "MSTRG.75081.20"; exon_number "9";
chr17	StringTie	exon	18104623	18104681	1000	+	.	gene_id "MSTRG.75081"; transcript_id "MSTRG.75081.20"; exon_number "10";
chr17	StringTie	exon	18106433	18106470	1000	+	.	gene_id "MSTRG.75081"; transcript_id "MSTRG.75081.20"; exon_number "11";
chr17	StringTie	exon	18107154	18108824	1000	+	.	gene_id "MSTRG.75081"; transcript_id "MSTRG.75081.20"; exon_number "12";
chr17	StringTie	exon	18118582	18122409	1000	+	.	gene_id "MSTRG.75081"; transcript_id "MSTRG.75081.20"; exon_number "13";
chr17	StringTie	exon	18124483	18124565	1000	+	.	gene_id "MSTRG.75081"; transcript_id "MSTRG.75081.20"; exon_number "14";
chr17	StringTie	exon	18125168	18125231	1000	+	.	gene_id "MSTRG.75081"; transcript_id "MSTRG.75081.20"; exon_number "15";
chr17	StringTie	exon	18126347	18126456	1000	+	.	gene_id "MSTRG.75081"; transcript_id "MSTRG.75081.20"; exon_number "16";
chr17	StringTie	exon	18126791	18126865	1000	+	.	gene_id "MSTRG.75081"; transcript_id "MSTRG.75081.20"; exon_number "17";
chr17	StringTie	exon	18127075	18127165	1000	+	.	gene_id "MSTRG.75081"; transcript_id "MSTRG.75081.20"; exon_number "18";
chr17	StringTie	exon	18130805	18130810	1000	+	.	gene_id "MSTRG.75081"; transcript_id "MSTRG.75081.20"; exon_number "19";
chr17	StringTie	exon	18131239	18131342	1000	+	.	gene_id "MSTRG.75081"; transcript_id "MSTRG.75081.20"; exon_number "20";
chr17	StringTie	exon	18131468	18131531	1000	+	.	gene_id "MSTRG.75081"; transcript_id "MSTRG.75081.20"; exon_number "21";
chr17	StringTie	exon	18132453	18132566	1000	+	.	gene_id "MSTRG.75081"; transcript_id "MSTRG.75081.20"; exon_number "22";
chr17	StringTie	exon	18133225	18133386	1000	+	.	gene_id "MSTRG.75081"; transcript_id "MSTRG.75081.20"; exon_number "23";
chr17	StringTie	exon	18135711	18135824	1000	+	.	gene_id "MSTRG.75081"; transcript_id "MSTRG.75081.20"; exon_number "24";
chr17	StringTie	exon	18136417	18136475	1000	+	.	gene_id "MSTRG.75081"; transcript_id "MSTRG.75081.20"; exon_number "25";
chr17	StringTie	exon	18136563	18136686	1000	+	.	gene_id "MSTRG.75081"; transcript_id "MSTRG.75081.20"; exon_number "26";
chr17	StringTie	exon	18137584	18137679	1000	+	.	gene_id "MSTRG.75081"; transcript_id "MSTRG.75081.20"; exon_number "27";
chr17	StringTie	exon	18138115	18138246	1000	+	.	gene_id "MSTRG.75081"; transcript_id "MSTRG.75081.20"; exon_number "28";
chr17	StringTie	exon	18138811	18138936	1000	+	.	gene_id "MSTRG.75081"; transcript_id "MSTRG.75081.20"; exon_number "29";
chr17	StringTie	exon	18139534	18139611	1000	+	.	gene_id "MSTRG.75081"; transcript_id "MSTRG.75081.20"; exon_number "30";
chr17	StringTie	exon	18140517	18140665	1000	+	.	gene_id "MSTRG.75081"; transcript_id "MSTRG.75081.20"; exon_number "31";
chr17	StringTie	exon	18140787	18140832	1000	+	.	gene_id "MSTRG.75081"; transcript_id "MSTRG.75081.20"; exon_number "32";
chr17	StringTie	exon	18141019	18141143	1000	+	.	gene_id "MSTRG.75081"; transcript_id "MSTRG.75081.20"; exon_number "33";
chr17	StringTie	exon	18141653	18141770	1000	+	.	gene_id "MSTRG.75081"; transcript_id "MSTRG.75081.20"; exon_number "34";
chr17	StringTie	exon	18142079	18142254	1000	+	.	gene_id "MSTRG.75081"; transcript_id "MSTRG.75081.20"; exon_number "35";
chr17	StringTie	exon	18142756	18142840	1000	+	.	gene_id "MSTRG.75081"; transcript_id "MSTRG.75081.20"; exon_number "36";
chr17	StringTie	exon	18143566	18143619	1000	+	.	gene_id "MSTRG.75081"; transcript_id "MSTRG.75081.20"; exon_number "37";
chr17	StringTie	exon	18143715	18143796	1000	+	.	gene_id "MSTRG.75081"; transcript_id "MSTRG.75081.20"; exon_number "38";
chr17	StringTie	exon	18143870	18144000	1000	+	.	gene_id "MSTRG.75081"; transcript_id "MSTRG.75081.20"; exon_number "39";
chr17	StringTie	exon	18144497	18144592	1000	+	.	gene_id "MSTRG.75081"; transcript_id "MSTRG.75081.20"; exon_number "40";
chr17	StringTie	exon	18145872	18146107	1000	+	.	gene_id "MSTRG.75081"; transcript_id "MSTRG.75081.20"; exon_number "41";
chr17	StringTie	exon	18148029	18148210	1000	+	.	gene_id "MSTRG.75081"; transcript_id "MSTRG.75081.20"; exon_number "42";
chr17	StringTie	exon	18148496	18148568	1000	+	.	gene_id "MSTRG.75081"; transcript_id "MSTRG.75081.20"; exon_number "43";
chr17	StringTie	exon	18148761	18148952	1000	+	.	gene_id "MSTRG.75081"; transcript_id "MSTRG.75081.20"; exon_number "44";
chr17	StringTie	exon	18149216	18149376	1000	+	.	gene_id "MSTRG.75081"; transcript_id "MSTRG.75081.20"; exon_number "45";
chr17	StringTie	exon	18149486	18149580	1000	+	.	gene_id "MSTRG.75081"; transcript_id "MSTRG.75081.20"; exon_number "46";
chr17	StringTie	exon	18150429	18150543	1000	+	.	gene_id "MSTRG.75081"; transcript_id "MSTRG.75081.20"; exon_number "47";
chr17	StringTie	exon	18150698	18150765	1000	+	.	gene_id "MSTRG.75081"; transcript_id "MSTRG.75081.20"; exon_number "48";
chr17	StringTie	exon	18150836	18150913	1000	+	.	gene_id "MSTRG.75081"; transcript_id "MSTRG.75081.20"; exon_number "49";
chr17	StringTie	exon	18151110	18151290	1000	+	.	gene_id "MSTRG.75081"; transcript_id "MSTRG.75081.20"; exon_number "50";
chr17	StringTie	exon	18151395	18151527	1000	+	.	gene_id "MSTRG.75081"; transcript_id "MSTRG.75081.20"; exon_number "51";
chr17	StringTie	exon	18151846	18151951	1000	+	.	gene_id "MSTRG.75081"; transcript_id "MSTRG.75081.20"; exon_number "52";
chr17	StringTie	exon	18152112	18152184	1000	+	.	gene_id "MSTRG.75081"; transcript_id "MSTRG.75081.20"; exon_number "53";
chr17	StringTie	exon	18153775	18153896	1000	+	.	gene_id "MSTRG.75081"; transcript_id "MSTRG.75081.20"; exon_number "54";
chr17	StringTie	exon	18154131	18154190	1000	+	.	gene_id "MSTRG.75081"; transcript_id "MSTRG.75081.20"; exon_number "55";
chr17	StringTie	exon	18154680	18154755	1000	+	.	gene_id "MSTRG.75081"; transcript_id "MSTRG.75081.20"; exon_number "56";
chr17	StringTie	exon	18155110	18155225	1000	+	.	gene_id "MSTRG.75081"; transcript_id "MSTRG.75081.20"; exon_number "57";
chr17	StringTie	exon	18155314	18155432	1000	+	.	gene_id "MSTRG.75081"; transcript_id "MSTRG.75081.20"; exon_number "58";
chr17	StringTie	exon	18156195	18156336	1000	+	.	gene_id "MSTRG.75081"; transcript_id "MSTRG.75081.20"; exon_number "59";
chr17	StringTie	exon	18156954	18157065	1000	+	.	gene_id "MSTRG.75081"; transcript_id "MSTRG.75081.20"; exon_number "60";
chr17	StringTie	exon	18157156	18157230	1000	+	.	gene_id "MSTRG.75081"; transcript_id "MSTRG.75081.20"; exon_number "61";
chr17	StringTie	exon	18157722	18157900	1000	+	.	gene_id "MSTRG.75081"; transcript_id "MSTRG.75081.20"; exon_number "62";
chr17	StringTie	exon	18158523	18158638	1000	+	.	gene_id "MSTRG.75081"; transcript_id "MSTRG.75081.20"; exon_number "63";
chr17	StringTie	exon	18158925	18158997	1000	+	.	gene_id "MSTRG.75081"; transcript_id "MSTRG.75081.20"; exon_number "64";
chr17	StringTie	exon	18159275	18159347	1000	+	.	gene_id "MSTRG.75081"; transcript_id "MSTRG.75081.20"; exon_number "65";
chr17	StringTie	exon	18159606	18159679	1000	+	.	gene_id "MSTRG.75081"; transcript_id "MSTRG.75081.20"; exon_number "66";
chr17	StringTie	exon	18159935	18160017	1000	+	.	gene_id "MSTRG.75081"; transcript_id "MSTRG.75081.20"; exon_number "67";
chr17	StringTie	exon	18161317	18161447	1000	+	.	gene_id "MSTRG.75081"; transcript_id "MSTRG.75081.20"; exon_number "68";
chr17	StringTie	exon	18162585	18162679	1000	+	.	gene_id "MSTRG.75081"; transcript_id "MSTRG.75081.20"; exon_number "69";
chr17	StringTie	exon	18163244	18163321	1000	+	.	gene_id "MSTRG.75081"; transcript_id "MSTRG.75081.20"; exon_number "70";
chr17	StringTie	exon	18163742	18163838	1000	+	.	gene_id "MSTRG.75081"; transcript_id "MSTRG.75081.20"; exon_number "71";
chr17	StringTie	exon	18166361	18166521	1000	+	.	gene_id "MSTRG.75081"; transcript_id "MSTRG.75081.20"; exon_number "72";
chr17	StringTie	exon	18167590	18167723	1000	+	.	gene_id "MSTRG.75081"; transcript_id "MSTRG.75081.20"; exon_number "73";
chr17	StringTie	exon	18171638	18171771	1000	+	.	gene_id "MSTRG.75081"; transcript_id "MSTRG.75081.20"; exon_number "74";
chr17	StringTie	exon	18172157	18172290	1000	+	.	gene_id "MSTRG.75081"; transcript_id "MSTRG.75081.20"; exon_number "75";
chr17	StringTie	exon	18173781	18173921	1000	+	.	gene_id "MSTRG.75081"; transcript_id "MSTRG.75081.20"; exon_number "76";
chr17	StringTie	exon	18178769	18180067	1000	+	.	gene_id "MSTRG.75081"; transcript_id "MSTRG.75081.20"; exon_number "77";
chr17	StringTie	transcript	18153293	18180039	1000	+	.	gene_id "MSTRG.75081"; transcript_id "MSTRG.75081.200";
chr17	StringTie	exon	18153293	18153896	1000	+	.	gene_id "MSTRG.75081"; transcript_id "MSTRG.75081.200"; exon_number "1";
chr17	StringTie	exon	18154131	18154190	1000	+	.	gene_id "MSTRG.75081"; transcript_id "MSTRG.75081.200"; exon_number "2";
chr17	StringTie	exon	18154680	18154755	1000	+	.	gene_id "MSTRG.75081"; transcript_id "MSTRG.75081.200"; exon_number "3";
chr17	StringTie	exon	18155110	18155432	1000	+	.	gene_id "MSTRG.75081"; transcript_id "MSTRG.75081.200"; exon_number "4";
chr17	StringTie	exon	18156195	18156336	1000	+	.	gene_id "MSTRG.75081"; transcript_id "MSTRG.75081.200"; exon_number "5";
chr17	StringTie	exon	18156954	18157065	1000	+	.	gene_id "MSTRG.75081"; transcript_id "MSTRG.75081.200"; exon_number "6";
chr17	StringTie	exon	18157156	18157900	1000	+	.	gene_id "MSTRG.75081"; transcript_id "MSTRG.75081.200"; exon_number "7";
chr17	StringTie	exon	18158523	18158638	1000	+	.	gene_id "MSTRG.75081"; transcript_id "MSTRG.75081.200"; exon_number "8";
chr17	StringTie	exon	18158925	18158997	1000	+	.	gene_id "MSTRG.75081"; transcript_id "MSTRG.75081.200"; exon_number "9";
chr17	StringTie	exon	18159275	18159347	1000	+	.	gene_id "MSTRG.75081"; transcript_id "MSTRG.75081.200"; exon_number "10";
chr17	StringTie	exon	18159606	18159679	1000	+	.	gene_id "MSTRG.75081"; transcript_id "MSTRG.75081.200"; exon_number "11";
chr17	StringTie	exon	18159935	18160017	1000	+	.	gene_id "MSTRG.75081"; transcript_id "MSTRG.75081.200"; exon_number "12";
chr17	StringTie	exon	18161317	18161447	1000	+	.	gene_id "MSTRG.75081"; transcript_id "MSTRG.75081.200"; exon_number "13";
chr17	StringTie	exon	18162585	18162679	1000	+	.	gene_id "MSTRG.75081"; transcript_id "MSTRG.75081.200"; exon_number "14";
chr17	StringTie	exon	18163244	18163321	1000	+	.	gene_id "MSTRG.75081"; transcript_id "MSTRG.75081.200"; exon_number "15";
chr17	StringTie	exon	18163742	18163838	1000	+	.	gene_id "MSTRG.75081"; transcript_id "MSTRG.75081.200"; exon_number "16";
chr17	StringTie	exon	18167590	18167723	1000	+	.	gene_id "MSTRG.75081"; transcript_id "MSTRG.75081.200"; exon_number "17";
chr17	StringTie	exon	18171638	18171771	1000	+	.	gene_id "MSTRG.75081"; transcript_id "MSTRG.75081.200"; exon_number "18";
chr17	StringTie	exon	18172157	18172290	1000	+	.	gene_id "MSTRG.75081"; transcript_id "MSTRG.75081.200"; exon_number "19";
chr17	StringTie	exon	18173781	18173921	1000	+	.	gene_id "MSTRG.75081"; transcript_id "MSTRG.75081.200"; exon_number "20";
chr17	StringTie	exon	18178769	18180039	1000	+	.	gene_id "MSTRG.75081"; transcript_id "MSTRG.75081.200"; exon_number "21";
chr17	StringTie	transcript	18153334	18172561	1000	+	.	gene_id "MSTRG.75081"; transcript_id "MSTRG.75081.201";
chr17	StringTie	exon	18153334	18153896	1000	+	.	gene_id "MSTRG.75081"; transcript_id "MSTRG.75081.201"; exon_number "1";
chr17	StringTie	exon	18154131	18154190	1000	+	.	gene_id "MSTRG.75081"; transcript_id "MSTRG.75081.201"; exon_number "2";
chr17	StringTie	exon	18154680	18154755	1000	+	.	gene_id "MSTRG.75081"; transcript_id "MSTRG.75081.201"; exon_number "3";
chr17	StringTie	exon	18155110	18155225	1000	+	.	gene_id "MSTRG.75081"; transcript_id "MSTRG.75081.201"; exon_number "4";
chr17	StringTie	exon	18155314	18155432	1000	+	.	gene_id "MSTRG.75081"; transcript_id "MSTRG.75081.201"; exon_number "5";
chr17	StringTie	exon	18156195	18156336	1000	+	.	gene_id "MSTRG.75081"; transcript_id "MSTRG.75081.201"; exon_number "6";
chr17	StringTie	exon	18156954	18157065	1000	+	.	gene_id "MSTRG.75081"; transcript_id "MSTRG.75081.201"; exon_number "7";
chr17	StringTie	exon	18157156	18157230	1000	+	.	gene_id "MSTRG.75081"; transcript_id "MSTRG.75081.201"; exon_number "8";
chr17	StringTie	exon	18157722	18157882	1000	+	.	gene_id "MSTRG.75081"; transcript_id "MSTRG.75081.201"; exon_number "9";
chr17	StringTie	exon	18158523	18158638	1000	+	.	gene_id "MSTRG.75081"; transcript_id "MSTRG.75081.201"; exon_number "10";
chr17	StringTie	exon	18158925	18158997	1000	+	.	gene_id "MSTRG.75081"; transcript_id "MSTRG.75081.201"; exon_number "11";
chr17	StringTie	exon	18159275	18159347	1000	+	.	gene_id "MSTRG.75081"; transcript_id "MSTRG.75081.201"; exon_number "12";
chr17	StringTie	exon	18159606	18159679	1000	+	.	gene_id "MSTRG.75081"; transcript_id "MSTRG.75081.201"; exon_number "13";
chr17	StringTie	exon	18159935	18160017	1000	+	.	gene_id "MSTRG.75081"; transcript_id "MSTRG.75081.201"; exon_number "14";
chr17	StringTie	exon	18161317	18161447	1000	+	.	gene_id "MSTRG.75081"; transcript_id "MSTRG.75081.201"; exon_number "15";
chr17	StringTie	exon	18162585	18162679	1000	+	.	gene_id "MSTRG.75081"; transcript_id "MSTRG.75081.201"; exon_number "16";
chr17	StringTie	exon	18163244	18163321	1000	+	.	gene_id "MSTRG.75081"; transcript_id "MSTRG.75081.201"; exon_number "17";
chr17	StringTie	exon	18163742	18163838	1000	+	.	gene_id "MSTRG.75081"; transcript_id "MSTRG.75081.201"; exon_number "18";
chr17	StringTie	exon	18166361	18166521	1000	+	.	gene_id "MSTRG.75081"; transcript_id "MSTRG.75081.201"; exon_number "19";
chr17	StringTie	exon	18167590	18167723	1000	+	.	gene_id "MSTRG.75081"; transcript_id "MSTRG.75081.201"; exon_number "20";
chr17	StringTie	exon	18171638	18171771	1000	+	.	gene_id "MSTRG.75081"; transcript_id "MSTRG.75081.201"; exon_number "21";
chr17	StringTie	exon	18172157	18172561	1000	+	.	gene_id "MSTRG.75081"; transcript_id "MSTRG.75081.201"; exon_number "22";
chr17	StringTie	transcript	18153356	18179888	1000	+	.	gene_id "MSTRG.75081"; transcript_id "MSTRG.75081.202";
chr17	StringTie	exon	18153356	18153896	1000	+	.	gene_id "MSTRG.75081"; transcript_id "MSTRG.75081.202"; exon_number "1";
chr17	StringTie	exon	18154131	18154190	1000	+	.	gene_id "MSTRG.75081"; transcript_id "MSTRG.75081.202"; exon_number "2";
chr17	StringTie	exon	18154680	18154755	1000	+	.	gene_id "MSTRG.75081"; transcript_id "MSTRG.75081.202"; exon_number "3";
chr17	StringTie	exon	18155110	18155225	1000	+	.	gene_id "MSTRG.75081"; transcript_id "MSTRG.75081.202"; exon_number "4";
chr17	StringTie	exon	18155314	18155432	1000	+	.	gene_id "MSTRG.75081"; transcript_id "MSTRG.75081.202"; exon_number "5";
chr17	StringTie	exon	18156195	18156336	1000	+	.	gene_id "MSTRG.75081"; transcript_id "MSTRG.75081.202"; exon_number "6";
chr17	StringTie	exon	18156954	18157065	1000	+	.	gene_id "MSTRG.75081"; transcript_id "MSTRG.75081.202"; exon_number "7";
chr17	StringTie	exon	18157156	18157900	1000	+	.	gene_id "MSTRG.75081"; transcript_id "MSTRG.75081.202"; exon_number "8";
chr17	StringTie	exon	18158523	18158638	1000	+	.	gene_id "MSTRG.75081"; transcript_id "MSTRG.75081.202"; exon_number "9";
chr17	StringTie	exon	18158925	18158997	1000	+	.	gene_id "MSTRG.75081"; transcript_id "MSTRG.75081.202"; exon_number "10";
chr17	StringTie	exon	18159275	18159347	1000	+	.	gene_id "MSTRG.75081"; transcript_id "MSTRG.75081.202"; exon_number "11";
chr17	StringTie	exon	18159935	18160017	1000	+	.	gene_id "MSTRG.75081"; transcript_id "MSTRG.75081.202"; exon_number "12";
chr17	StringTie	exon	18161317	18161447	1000	+	.	gene_id "MSTRG.75081"; transcript_id "MSTRG.75081.202"; exon_number "13";
chr17	StringTie	exon	18162585	18162679	1000	+	.	gene_id "MSTRG.75081"; transcript_id "MSTRG.75081.202"; exon_number "14";
chr17	StringTie	exon	18163244	18163321	1000	+	.	gene_id "MSTRG.75081"; transcript_id "MSTRG.75081.202"; exon_number "15";
chr17	StringTie	exon	18163742	18163838	1000	+	.	gene_id "MSTRG.75081"; transcript_id "MSTRG.75081.202"; exon_number "16";
chr17	StringTie	exon	18166361	18166521	1000	+	.	gene_id "MSTRG.75081"; transcript_id "MSTRG.75081.202"; exon_number "17";
chr17	StringTie	exon	18167590	18167723	1000	+	.	gene_id "MSTRG.75081"; transcript_id "MSTRG.75081.202"; exon_number "18";
chr17	StringTie	exon	18171638	18171771	1000	+	.	gene_id "MSTRG.75081"; transcript_id "MSTRG.75081.202"; exon_number "19";
chr17	StringTie	exon	18172157	18172290	1000	+	.	gene_id "MSTRG.75081"; transcript_id "MSTRG.75081.202"; exon_number "20";
chr17	StringTie	exon	18173781	18173921	1000	+	.	gene_id "MSTRG.75081"; transcript_id "MSTRG.75081.202"; exon_number "21";
chr17	StringTie	exon	18178769	18179888	1000	+	.	gene_id "MSTRG.75081"; transcript_id "MSTRG.75081.202"; exon_number "22";
chr17	StringTie	transcript	18153389	18179789	1000	+	.	gene_id "MSTRG.75081"; transcript_id "MSTRG.75081.203";
chr17	StringTie	exon	18153389	18153896	1000	+	.	gene_id "MSTRG.75081"; transcript_id "MSTRG.75081.203"; exon_number "1";
chr17	StringTie	exon	18154131	18154190	1000	+	.	gene_id "MSTRG.75081"; transcript_id "MSTRG.75081.203"; exon_number "2";
chr17	StringTie	exon	18154680	18154755	1000	+	.	gene_id "MSTRG.75081"; transcript_id "MSTRG.75081.203"; exon_number "3";
chr17	StringTie	exon	18155110	18155225	1000	+	.	gene_id "MSTRG.75081"; transcript_id "MSTRG.75081.203"; exon_number "4";
chr17	StringTie	exon	18155314	18155432	1000	+	.	gene_id "MSTRG.75081"; transcript_id "MSTRG.75081.203"; exon_number "5";
chr17	StringTie	exon	18156195	18156336	1000	+	.	gene_id "MSTRG.75081"; transcript_id "MSTRG.75081.203"; exon_number "6";
chr17	StringTie	exon	18156954	18157065	1000	+	.	gene_id "MSTRG.75081"; transcript_id "MSTRG.75081.203"; exon_number "7";
chr17	StringTie	exon	18157156	18157900	1000	+	.	gene_id "MSTRG.75081"; transcript_id "MSTRG.75081.203"; exon_number "8";
chr17	StringTie	exon	18158523	18158638	1000	+	.	gene_id "MSTRG.75081"; transcript_id "MSTRG.75081.203"; exon_number "9";
chr17	StringTie	exon	18158925	18158997	1000	+	.	gene_id "MSTRG.75081"; transcript_id "MSTRG.75081.203"; exon_number "10";
chr17	StringTie	exon	18159275	18159347	1000	+	.	gene_id "MSTRG.75081"; transcript_id "MSTRG.75081.203"; exon_number "11";
chr17	StringTie	exon	18159606	18159679	1000	+	.	gene_id "MSTRG.75081"; transcript_id "MSTRG.75081.203"; exon_number "12";
chr17	StringTie	exon	18159935	18160017	1000	+	.	gene_id "MSTRG.75081"; transcript_id "MSTRG.75081.203"; exon_number "13";
chr17	StringTie	exon	18161317	18161447	1000	+	.	gene_id "MSTRG.75081"; transcript_id "MSTRG.75081.203"; exon_number "14";
chr17	StringTie	exon	18162585	18162679	1000	+	.	gene_id "MSTRG.75081"; transcript_id "MSTRG.75081.203"; exon_number "15";
chr17	StringTie	exon	18163244	18163321	1000	+	.	gene_id "MSTRG.75081"; transcript_id "MSTRG.75081.203"; exon_number "16";
chr17	StringTie	exon	18163742	18163838	1000	+	.	gene_id "MSTRG.75081"; transcript_id "MSTRG.75081.203"; exon_number "17";
chr17	StringTie	exon	18166361	18166521	1000	+	.	gene_id "MSTRG.75081"; transcript_id "MSTRG.75081.203"; exon_number "18";
chr17	StringTie	exon	18167590	18167723	1000	+	.	gene_id "MSTRG.75081"; transcript_id "MSTRG.75081.203"; exon_number "19";
chr17	StringTie	exon	18171638	18171771	1000	+	.	gene_id "MSTRG.75081"; transcript_id "MSTRG.75081.203"; exon_number "20";
chr17	StringTie	exon	18172157	18172416	1000	+	.	gene_id "MSTRG.75081"; transcript_id "MSTRG.75081.203"; exon_number "21";
chr17	StringTie	exon	18173750	18173921	1000	+	.	gene_id "MSTRG.75081"; transcript_id "MSTRG.75081.203"; exon_number "22";
chr17	StringTie	exon	18178769	18179789	1000	+	.	gene_id "MSTRG.75081"; transcript_id "MSTRG.75081.203"; exon_number "23";
chr17	StringTie	transcript	18153389	18179863	1000	+	.	gene_id "MSTRG.75081"; transcript_id "MSTRG.75081.204";
chr17	StringTie	exon	18153389	18153483	1000	+	.	gene_id "MSTRG.75081"; transcript_id "MSTRG.75081.204"; exon_number "1";
chr17	StringTie	exon	18153775	18153896	1000	+	.	gene_id "MSTRG.75081"; transcript_id "MSTRG.75081.204"; exon_number "2";
chr17	StringTie	exon	18154131	18154190	1000	+	.	gene_id "MSTRG.75081"; transcript_id "MSTRG.75081.204"; exon_number "3";
chr17	StringTie	exon	18154680	18154755	1000	+	.	gene_id "MSTRG.75081"; transcript_id "MSTRG.75081.204"; exon_number "4";
chr17	StringTie	exon	18155110	18155225	1000	+	.	gene_id "MSTRG.75081"; transcript_id "MSTRG.75081.204"; exon_number "5";
chr17	StringTie	exon	18155314	18155432	1000	+	.	gene_id "MSTRG.75081"; transcript_id "MSTRG.75081.204"; exon_number "6";
chr17	StringTie	exon	18156195	18156336	1000	+	.	gene_id "MSTRG.75081"; transcript_id "MSTRG.75081.204"; exon_number "7";
chr17	StringTie	exon	18156954	18157065	1000	+	.	gene_id "MSTRG.75081"; transcript_id "MSTRG.75081.204"; exon_number "8";
chr17	StringTie	exon	18157156	18157230	1000	+	.	gene_id "MSTRG.75081"; transcript_id "MSTRG.75081.204"; exon_number "9";
chr17	StringTie	exon	18157722	18157900	1000	+	.	gene_id "MSTRG.75081"; transcript_id "MSTRG.75081.204"; exon_number "10";
chr17	StringTie	exon	18158523	18158638	1000	+	.	gene_id "MSTRG.75081"; transcript_id "MSTRG.75081.204"; exon_number "11";
chr17	StringTie	exon	18158925	18158997	1000	+	.	gene_id "MSTRG.75081"; transcript_id "MSTRG.75081.204"; exon_number "12";
chr17	StringTie	exon	18159275	18159347	1000	+	.	gene_id "MSTRG.75081"; transcript_id "MSTRG.75081.204"; exon_number "13";
chr17	StringTie	exon	18159606	18159679	1000	+	.	gene_id "MSTRG.75081"; transcript_id "MSTRG.75081.204"; exon_number "14";
chr17	StringTie	exon	18159935	18160017	1000	+	.	gene_id "MSTRG.75081"; transcript_id "MSTRG.75081.204"; exon_number "15";
chr17	StringTie	exon	18161317	18161447	1000	+	.	gene_id "MSTRG.75081"; transcript_id "MSTRG.75081.204"; exon_number "16";
chr17	StringTie	exon	18162585	18162679	1000	+	.	gene_id "MSTRG.75081"; transcript_id "MSTRG.75081.204"; exon_number "17";
chr17	StringTie	exon	18163244	18163321	1000	+	.	gene_id "MSTRG.75081"; transcript_id "MSTRG.75081.204"; exon_number "18";
chr17	StringTie	exon	18163742	18163838	1000	+	.	gene_id "MSTRG.75081"; transcript_id "MSTRG.75081.204"; exon_number "19";
chr17	StringTie	exon	18166361	18166521	1000	+	.	gene_id "MSTRG.75081"; transcript_id "MSTRG.75081.204"; exon_number "20";
chr17	StringTie	exon	18167590	18167723	1000	+	.	gene_id "MSTRG.75081"; transcript_id "MSTRG.75081.204"; exon_number "21";
chr17	StringTie	exon	18171638	18171771	1000	+	.	gene_id "MSTRG.75081"; transcript_id "MSTRG.75081.204"; exon_number "22";
chr17	StringTie	exon	18172157	18172416	1000	+	.	gene_id "MSTRG.75081"; transcript_id "MSTRG.75081.204"; exon_number "23";
chr17	StringTie	exon	18173781	18173921	1000	+	.	gene_id "MSTRG.75081"; transcript_id "MSTRG.75081.204"; exon_number "24";
chr17	StringTie	exon	18178769	18179863	1000	+	.	gene_id "MSTRG.75081"; transcript_id "MSTRG.75081.204"; exon_number "25";
chr17	StringTie	transcript	18153413	18154247	1000	+	.	gene_id "MSTRG.75081"; transcript_id "MSTRG.75081.206";
chr17	StringTie	exon	18153413	18153896	1000	+	.	gene_id "MSTRG.75081"; transcript_id "MSTRG.75081.206"; exon_number "1";
chr17	StringTie	exon	18154221	18154247	1000	+	.	gene_id "MSTRG.75081"; transcript_id "MSTRG.75081.206"; exon_number "2";
chr17	StringTie	transcript	18153416	18180142	1000	+	.	gene_id "MSTRG.75081"; transcript_id "MSTRG.75081.207";
chr17	StringTie	exon	18153416	18153896	1000	+	.	gene_id "MSTRG.75081"; transcript_id "MSTRG.75081.207"; exon_number "1";
chr17	StringTie	exon	18154131	18154306	1000	+	.	gene_id "MSTRG.75081"; transcript_id "MSTRG.75081.207"; exon_number "2";
chr17	StringTie	exon	18154680	18154755	1000	+	.	gene_id "MSTRG.75081"; transcript_id "MSTRG.75081.207"; exon_number "3";
chr17	StringTie	exon	18155110	18155225	1000	+	.	gene_id "MSTRG.75081"; transcript_id "MSTRG.75081.207"; exon_number "4";
chr17	StringTie	exon	18155314	18155432	1000	+	.	gene_id "MSTRG.75081"; transcript_id "MSTRG.75081.207"; exon_number "5";
chr17	StringTie	exon	18156195	18156336	1000	+	.	gene_id "MSTRG.75081"; transcript_id "MSTRG.75081.207"; exon_number "6";
chr17	StringTie	exon	18156954	18157065	1000	+	.	gene_id "MSTRG.75081"; transcript_id "MSTRG.75081.207"; exon_number "7";
chr17	StringTie	exon	18157156	18157900	1000	+	.	gene_id "MSTRG.75081"; transcript_id "MSTRG.75081.207"; exon_number "8";
chr17	StringTie	exon	18158523	18158638	1000	+	.	gene_id "MSTRG.75081"; transcript_id "MSTRG.75081.207"; exon_number "9";
chr17	StringTie	exon	18158925	18158997	1000	+	.	gene_id "MSTRG.75081"; transcript_id "MSTRG.75081.207"; exon_number "10";
chr17	StringTie	exon	18159275	18159347	1000	+	.	gene_id "MSTRG.75081"; transcript_id "MSTRG.75081.207"; exon_number "11";
chr17	StringTie	exon	18159606	18159679	1000	+	.	gene_id "MSTRG.75081"; transcript_id "MSTRG.75081.207"; exon_number "12";
chr17	StringTie	exon	18159935	18160017	1000	+	.	gene_id "MSTRG.75081"; transcript_id "MSTRG.75081.207"; exon_number "13";
chr17	StringTie	exon	18161317	18161447	1000	+	.	gene_id "MSTRG.75081"; transcript_id "MSTRG.75081.207"; exon_number "14";
chr17	StringTie	exon	18162585	18162679	1000	+	.	gene_id "MSTRG.75081"; transcript_id "MSTRG.75081.207"; exon_number "15";
chr17	StringTie	exon	18163244	18163321	1000	+	.	gene_id "MSTRG.75081"; transcript_id "MSTRG.75081.207"; exon_number "16";
chr17	StringTie	exon	18163742	18163838	1000	+	.	gene_id "MSTRG.75081"; transcript_id "MSTRG.75081.207"; exon_number "17";
chr17	StringTie	exon	18166361	18166521	1000	+	.	gene_id "MSTRG.75081"; transcript_id "MSTRG.75081.207"; exon_number "18";
chr17	StringTie	exon	18167590	18167723	1000	+	.	gene_id "MSTRG.75081"; transcript_id "MSTRG.75081.207"; exon_number "19";
chr17	StringTie	exon	18171638	18171771	1000	+	.	gene_id "MSTRG.75081"; transcript_id "MSTRG.75081.207"; exon_number "20";
chr17	StringTie	exon	18172157	18172416	1000	+	.	gene_id "MSTRG.75081"; transcript_id "MSTRG.75081.207"; exon_number "21";
chr17	StringTie	exon	18173781	18173921	1000	+	.	gene_id "MSTRG.75081"; transcript_id "MSTRG.75081.207"; exon_number "22";
chr17	StringTie	exon	18178769	18180142	1000	+	.	gene_id "MSTRG.75081"; transcript_id "MSTRG.75081.207"; exon_number "23";
chr17	StringTie	transcript	18153418	18179859	1000	+	.	gene_id "MSTRG.75081"; transcript_id "MSTRG.75081.208";
chr17	StringTie	exon	18153418	18153896	1000	+	.	gene_id "MSTRG.75081"; transcript_id "MSTRG.75081.208"; exon_number "1";
chr17	StringTie	exon	18154131	18154190	1000	+	.	gene_id "MSTRG.75081"; transcript_id "MSTRG.75081.208"; exon_number "2";
chr17	StringTie	exon	18154680	18154755	1000	+	.	gene_id "MSTRG.75081"; transcript_id "MSTRG.75081.208"; exon_number "3";
chr17	StringTie	exon	18155110	18155225	1000	+	.	gene_id "MSTRG.75081"; transcript_id "MSTRG.75081.208"; exon_number "4";
chr17	StringTie	exon	18155314	18155432	1000	+	.	gene_id "MSTRG.75081"; transcript_id "MSTRG.75081.208"; exon_number "5";
chr17	StringTie	exon	18156195	18156336	1000	+	.	gene_id "MSTRG.75081"; transcript_id "MSTRG.75081.208"; exon_number "6";
chr17	StringTie	exon	18156954	18157065	1000	+	.	gene_id "MSTRG.75081"; transcript_id "MSTRG.75081.208"; exon_number "7";
chr17	StringTie	exon	18157156	18157900	1000	+	.	gene_id "MSTRG.75081"; transcript_id "MSTRG.75081.208"; exon_number "8";
chr17	StringTie	exon	18158523	18158638	1000	+	.	gene_id "MSTRG.75081"; transcript_id "MSTRG.75081.208"; exon_number "9";
chr17	StringTie	exon	18158925	18158997	1000	+	.	gene_id "MSTRG.75081"; transcript_id "MSTRG.75081.208"; exon_number "10";
chr17	StringTie	exon	18159275	18159347	1000	+	.	gene_id "MSTRG.75081"; transcript_id "MSTRG.75081.208"; exon_number "11";
chr17	StringTie	exon	18159606	18159679	1000	+	.	gene_id "MSTRG.75081"; transcript_id "MSTRG.75081.208"; exon_number "12";
chr17	StringTie	exon	18159935	18160017	1000	+	.	gene_id "MSTRG.75081"; transcript_id "MSTRG.75081.208"; exon_number "13";
chr17	StringTie	exon	18161317	18161447	1000	+	.	gene_id "MSTRG.75081"; transcript_id "MSTRG.75081.208"; exon_number "14";
chr17	StringTie	exon	18162585	18162679	1000	+	.	gene_id "MSTRG.75081"; transcript_id "MSTRG.75081.208"; exon_number "15";
chr17	StringTie	exon	18163248	18163321	1000	+	.	gene_id "MSTRG.75081"; transcript_id "MSTRG.75081.208"; exon_number "16";
chr17	StringTie	exon	18163742	18163838	1000	+	.	gene_id "MSTRG.75081"; transcript_id "MSTRG.75081.208"; exon_number "17";
chr17	StringTie	exon	18166361	18166521	1000	+	.	gene_id "MSTRG.75081"; transcript_id "MSTRG.75081.208"; exon_number "18";
chr17	StringTie	exon	18167590	18167723	1000	+	.	gene_id "MSTRG.75081"; transcript_id "MSTRG.75081.208"; exon_number "19";
chr17	StringTie	exon	18171638	18171771	1000	+	.	gene_id "MSTRG.75081"; transcript_id "MSTRG.75081.208"; exon_number "20";
chr17	StringTie	exon	18172207	18172416	1000	+	.	gene_id "MSTRG.75081"; transcript_id "MSTRG.75081.208"; exon_number "21";
chr17	StringTie	exon	18173781	18173921	1000	+	.	gene_id "MSTRG.75081"; transcript_id "MSTRG.75081.208"; exon_number "22";
chr17	StringTie	exon	18178769	18179859	1000	+	.	gene_id "MSTRG.75081"; transcript_id "MSTRG.75081.208"; exon_number "23";
chr17	StringTie	transcript	18153421	18179799	1000	+	.	gene_id "MSTRG.75081"; transcript_id "MSTRG.75081.209";
chr17	StringTie	exon	18153421	18153896	1000	+	.	gene_id "MSTRG.75081"; transcript_id "MSTRG.75081.209"; exon_number "1";
chr17	StringTie	exon	18154131	18154190	1000	+	.	gene_id "MSTRG.75081"; transcript_id "MSTRG.75081.209"; exon_number "2";
chr17	StringTie	exon	18154680	18154755	1000	+	.	gene_id "MSTRG.75081"; transcript_id "MSTRG.75081.209"; exon_number "3";
chr17	StringTie	exon	18155115	18155225	1000	+	.	gene_id "MSTRG.75081"; transcript_id "MSTRG.75081.209"; exon_number "4";
chr17	StringTie	exon	18155314	18155432	1000	+	.	gene_id "MSTRG.75081"; transcript_id "MSTRG.75081.209"; exon_number "5";
chr17	StringTie	exon	18156195	18156336	1000	+	.	gene_id "MSTRG.75081"; transcript_id "MSTRG.75081.209"; exon_number "6";
chr17	StringTie	exon	18156954	18157065	1000	+	.	gene_id "MSTRG.75081"; transcript_id "MSTRG.75081.209"; exon_number "7";
chr17	StringTie	exon	18157156	18157230	1000	+	.	gene_id "MSTRG.75081"; transcript_id "MSTRG.75081.209"; exon_number "8";
chr17	StringTie	exon	18157722	18157882	1000	+	.	gene_id "MSTRG.75081"; transcript_id "MSTRG.75081.209"; exon_number "9";
chr17	StringTie	exon	18158523	18158638	1000	+	.	gene_id "MSTRG.75081"; transcript_id "MSTRG.75081.209"; exon_number "10";
chr17	StringTie	exon	18158925	18158997	1000	+	.	gene_id "MSTRG.75081"; transcript_id "MSTRG.75081.209"; exon_number "11";
chr17	StringTie	exon	18159275	18159347	1000	+	.	gene_id "MSTRG.75081"; transcript_id "MSTRG.75081.209"; exon_number "12";
chr17	StringTie	exon	18159606	18160017	1000	+	.	gene_id "MSTRG.75081"; transcript_id "MSTRG.75081.209"; exon_number "13";
chr17	StringTie	exon	18161317	18161447	1000	+	.	gene_id "MSTRG.75081"; transcript_id "MSTRG.75081.209"; exon_number "14";
chr17	StringTie	exon	18162585	18162679	1000	+	.	gene_id "MSTRG.75081"; transcript_id "MSTRG.75081.209"; exon_number "15";
chr17	StringTie	exon	18163244	18163321	1000	+	.	gene_id "MSTRG.75081"; transcript_id "MSTRG.75081.209"; exon_number "16";
chr17	StringTie	exon	18163742	18163838	1000	+	.	gene_id "MSTRG.75081"; transcript_id "MSTRG.75081.209"; exon_number "17";
chr17	StringTie	exon	18166361	18166521	1000	+	.	gene_id "MSTRG.75081"; transcript_id "MSTRG.75081.209"; exon_number "18";
chr17	StringTie	exon	18167590	18167723	1000	+	.	gene_id "MSTRG.75081"; transcript_id "MSTRG.75081.209"; exon_number "19";
chr17	StringTie	exon	18171638	18171771	1000	+	.	gene_id "MSTRG.75081"; transcript_id "MSTRG.75081.209"; exon_number "20";
chr17	StringTie	exon	18172157	18172290	1000	+	.	gene_id "MSTRG.75081"; transcript_id "MSTRG.75081.209"; exon_number "21";
chr17	StringTie	exon	18173781	18173921	1000	+	.	gene_id "MSTRG.75081"; transcript_id "MSTRG.75081.209"; exon_number "22";
chr17	StringTie	exon	18178769	18179799	1000	+	.	gene_id "MSTRG.75081"; transcript_id "MSTRG.75081.209"; exon_number "23";
chr17	StringTie	transcript	18087860	18107975	1000	+	.	gene_id "MSTRG.75081"; transcript_id "MSTRG.75081.21";
chr17	StringTie	exon	18087860	18088087	1000	+	.	gene_id "MSTRG.75081"; transcript_id "MSTRG.75081.21"; exon_number "1";
chr17	StringTie	exon	18093813	18093968	1000	+	.	gene_id "MSTRG.75081"; transcript_id "MSTRG.75081.21"; exon_number "2";
chr17	StringTie	exon	18098270	18098359	1000	+	.	gene_id "MSTRG.75081"; transcript_id "MSTRG.75081.21"; exon_number "3";
chr17	StringTie	exon	18099017	18099077	1000	+	.	gene_id "MSTRG.75081"; transcript_id "MSTRG.75081.21"; exon_number "4";
chr17	StringTie	exon	18099633	18100435	1000	+	.	gene_id "MSTRG.75081"; transcript_id "MSTRG.75081.21"; exon_number "5";
chr17	StringTie	exon	18100575	18100659	1000	+	.	gene_id "MSTRG.75081"; transcript_id "MSTRG.75081.21"; exon_number "6";
chr17	StringTie	exon	18101493	18101590	1000	+	.	gene_id "MSTRG.75081"; transcript_id "MSTRG.75081.21"; exon_number "7";
chr17	StringTie	exon	18101921	18101997	1000	+	.	gene_id "MSTRG.75081"; transcript_id "MSTRG.75081.21"; exon_number "8";
chr17	StringTie	exon	18103801	18103889	1000	+	.	gene_id "MSTRG.75081"; transcript_id "MSTRG.75081.21"; exon_number "9";
chr17	StringTie	exon	18104623	18104681	1000	+	.	gene_id "MSTRG.75081"; transcript_id "MSTRG.75081.21"; exon_number "10";
chr17	StringTie	exon	18106433	18106486	1000	+	.	gene_id "MSTRG.75081"; transcript_id "MSTRG.75081.21"; exon_number "11";
chr17	StringTie	exon	18107154	18107975	1000	+	.	gene_id "MSTRG.75081"; transcript_id "MSTRG.75081.21"; exon_number "12";
chr17	StringTie	transcript	18153443	18178944	1000	+	.	gene_id "MSTRG.75081"; transcript_id "MSTRG.75081.210";
chr17	StringTie	exon	18153443	18153896	1000	+	.	gene_id "MSTRG.75081"; transcript_id "MSTRG.75081.210"; exon_number "1";
chr17	StringTie	exon	18154131	18154190	1000	+	.	gene_id "MSTRG.75081"; transcript_id "MSTRG.75081.210"; exon_number "2";
chr17	StringTie	exon	18154680	18154755	1000	+	.	gene_id "MSTRG.75081"; transcript_id "MSTRG.75081.210"; exon_number "3";
chr17	StringTie	exon	18155110	18155225	1000	+	.	gene_id "MSTRG.75081"; transcript_id "MSTRG.75081.210"; exon_number "4";
chr17	StringTie	exon	18155314	18155432	1000	+	.	gene_id "MSTRG.75081"; transcript_id "MSTRG.75081.210"; exon_number "5";
chr17	StringTie	exon	18156195	18156336	1000	+	.	gene_id "MSTRG.75081"; transcript_id "MSTRG.75081.210"; exon_number "6";
chr17	StringTie	exon	18156954	18157065	1000	+	.	gene_id "MSTRG.75081"; transcript_id "MSTRG.75081.210"; exon_number "7";
chr17	StringTie	exon	18157156	18157900	1000	+	.	gene_id "MSTRG.75081"; transcript_id "MSTRG.75081.210"; exon_number "8";
chr17	StringTie	exon	18158523	18158638	1000	+	.	gene_id "MSTRG.75081"; transcript_id "MSTRG.75081.210"; exon_number "9";
chr17	StringTie	exon	18158925	18158997	1000	+	.	gene_id "MSTRG.75081"; transcript_id "MSTRG.75081.210"; exon_number "10";
chr17	StringTie	exon	18159275	18159679	1000	+	.	gene_id "MSTRG.75081"; transcript_id "MSTRG.75081.210"; exon_number "11";
chr17	StringTie	exon	18159935	18160017	1000	+	.	gene_id "MSTRG.75081"; transcript_id "MSTRG.75081.210"; exon_number "12";
chr17	StringTie	exon	18161317	18161447	1000	+	.	gene_id "MSTRG.75081"; transcript_id "MSTRG.75081.210"; exon_number "13";
chr17	StringTie	exon	18162585	18162679	1000	+	.	gene_id "MSTRG.75081"; transcript_id "MSTRG.75081.210"; exon_number "14";
chr17	StringTie	exon	18163244	18163321	1000	+	.	gene_id "MSTRG.75081"; transcript_id "MSTRG.75081.210"; exon_number "15";
chr17	StringTie	exon	18163742	18163838	1000	+	.	gene_id "MSTRG.75081"; transcript_id "MSTRG.75081.210"; exon_number "16";
chr17	StringTie	exon	18171638	18171771	1000	+	.	gene_id "MSTRG.75081"; transcript_id "MSTRG.75081.210"; exon_number "17";
chr17	StringTie	exon	18172157	18172290	1000	+	.	gene_id "MSTRG.75081"; transcript_id "MSTRG.75081.210"; exon_number "18";
chr17	StringTie	exon	18178717	18178944	1000	+	.	gene_id "MSTRG.75081"; transcript_id "MSTRG.75081.210"; exon_number "19";
chr17	StringTie	transcript	18153646	18179793	1000	+	.	gene_id "MSTRG.75081"; transcript_id "MSTRG.75081.211";
chr17	StringTie	exon	18153646	18153896	1000	+	.	gene_id "MSTRG.75081"; transcript_id "MSTRG.75081.211"; exon_number "1";
chr17	StringTie	exon	18154131	18154190	1000	+	.	gene_id "MSTRG.75081"; transcript_id "MSTRG.75081.211"; exon_number "2";
chr17	StringTie	exon	18154680	18154755	1000	+	.	gene_id "MSTRG.75081"; transcript_id "MSTRG.75081.211"; exon_number "3";
chr17	StringTie	exon	18155110	18155225	1000	+	.	gene_id "MSTRG.75081"; transcript_id "MSTRG.75081.211"; exon_number "4";
chr17	StringTie	exon	18155314	18155432	1000	+	.	gene_id "MSTRG.75081"; transcript_id "MSTRG.75081.211"; exon_number "5";
chr17	StringTie	exon	18156195	18156336	1000	+	.	gene_id "MSTRG.75081"; transcript_id "MSTRG.75081.211"; exon_number "6";
chr17	StringTie	exon	18156954	18157065	1000	+	.	gene_id "MSTRG.75081"; transcript_id "MSTRG.75081.211"; exon_number "7";
chr17	StringTie	exon	18157156	18157900	1000	+	.	gene_id "MSTRG.75081"; transcript_id "MSTRG.75081.211"; exon_number "8";
chr17	StringTie	exon	18158523	18158638	1000	+	.	gene_id "MSTRG.75081"; transcript_id "MSTRG.75081.211"; exon_number "9";
chr17	StringTie	exon	18158925	18158997	1000	+	.	gene_id "MSTRG.75081"; transcript_id "MSTRG.75081.211"; exon_number "10";
chr17	StringTie	exon	18159275	18159347	1000	+	.	gene_id "MSTRG.75081"; transcript_id "MSTRG.75081.211"; exon_number "11";
chr17	StringTie	exon	18159935	18160017	1000	+	.	gene_id "MSTRG.75081"; transcript_id "MSTRG.75081.211"; exon_number "12";
chr17	StringTie	exon	18161317	18161447	1000	+	.	gene_id "MSTRG.75081"; transcript_id "MSTRG.75081.211"; exon_number "13";
chr17	StringTie	exon	18162585	18162679	1000	+	.	gene_id "MSTRG.75081"; transcript_id "MSTRG.75081.211"; exon_number "14";
chr17	StringTie	exon	18163244	18163321	1000	+	.	gene_id "MSTRG.75081"; transcript_id "MSTRG.75081.211"; exon_number "15";
chr17	StringTie	exon	18163742	18163838	1000	+	.	gene_id "MSTRG.75081"; transcript_id "MSTRG.75081.211"; exon_number "16";
chr17	StringTie	exon	18166361	18166521	1000	+	.	gene_id "MSTRG.75081"; transcript_id "MSTRG.75081.211"; exon_number "17";
chr17	StringTie	exon	18167590	18167723	1000	+	.	gene_id "MSTRG.75081"; transcript_id "MSTRG.75081.211"; exon_number "18";
chr17	StringTie	exon	18171638	18171771	1000	+	.	gene_id "MSTRG.75081"; transcript_id "MSTRG.75081.211"; exon_number "19";
chr17	StringTie	exon	18172157	18172416	1000	+	.	gene_id "MSTRG.75081"; transcript_id "MSTRG.75081.211"; exon_number "20";
chr17	StringTie	exon	18173781	18173921	1000	+	.	gene_id "MSTRG.75081"; transcript_id "MSTRG.75081.211"; exon_number "21";
chr17	StringTie	exon	18178769	18179793	1000	+	.	gene_id "MSTRG.75081"; transcript_id "MSTRG.75081.211"; exon_number "22";
chr17	StringTie	transcript	18153741	18179797	1000	+	.	gene_id "MSTRG.75081"; transcript_id "MSTRG.75081.212";
chr17	StringTie	exon	18153741	18153896	1000	+	.	gene_id "MSTRG.75081"; transcript_id "MSTRG.75081.212"; exon_number "1";
chr17	StringTie	exon	18154131	18154190	1000	+	.	gene_id "MSTRG.75081"; transcript_id "MSTRG.75081.212"; exon_number "2";
chr17	StringTie	exon	18154680	18154755	1000	+	.	gene_id "MSTRG.75081"; transcript_id "MSTRG.75081.212"; exon_number "3";
chr17	StringTie	exon	18155110	18155225	1000	+	.	gene_id "MSTRG.75081"; transcript_id "MSTRG.75081.212"; exon_number "4";
chr17	StringTie	exon	18155314	18155432	1000	+	.	gene_id "MSTRG.75081"; transcript_id "MSTRG.75081.212"; exon_number "5";
chr17	StringTie	exon	18156195	18156336	1000	+	.	gene_id "MSTRG.75081"; transcript_id "MSTRG.75081.212"; exon_number "6";
chr17	StringTie	exon	18156954	18157065	1000	+	.	gene_id "MSTRG.75081"; transcript_id "MSTRG.75081.212"; exon_number "7";
chr17	StringTie	exon	18157156	18157900	1000	+	.	gene_id "MSTRG.75081"; transcript_id "MSTRG.75081.212"; exon_number "8";
chr17	StringTie	exon	18158523	18158638	1000	+	.	gene_id "MSTRG.75081"; transcript_id "MSTRG.75081.212"; exon_number "9";
chr17	StringTie	exon	18158925	18158997	1000	+	.	gene_id "MSTRG.75081"; transcript_id "MSTRG.75081.212"; exon_number "10";
chr17	StringTie	exon	18159275	18159347	1000	+	.	gene_id "MSTRG.75081"; transcript_id "MSTRG.75081.212"; exon_number "11";
chr17	StringTie	exon	18159606	18160017	1000	+	.	gene_id "MSTRG.75081"; transcript_id "MSTRG.75081.212"; exon_number "12";
chr17	StringTie	exon	18161317	18161447	1000	+	.	gene_id "MSTRG.75081"; transcript_id "MSTRG.75081.212"; exon_number "13";
chr17	StringTie	exon	18162585	18162679	1000	+	.	gene_id "MSTRG.75081"; transcript_id "MSTRG.75081.212"; exon_number "14";
chr17	StringTie	exon	18163244	18163321	1000	+	.	gene_id "MSTRG.75081"; transcript_id "MSTRG.75081.212"; exon_number "15";
chr17	StringTie	exon	18163742	18163838	1000	+	.	gene_id "MSTRG.75081"; transcript_id "MSTRG.75081.212"; exon_number "16";
chr17	StringTie	exon	18167590	18167723	1000	+	.	gene_id "MSTRG.75081"; transcript_id "MSTRG.75081.212"; exon_number "17";
chr17	StringTie	exon	18171638	18171771	1000	+	.	gene_id "MSTRG.75081"; transcript_id "MSTRG.75081.212"; exon_number "18";
chr17	StringTie	exon	18172157	18172290	1000	+	.	gene_id "MSTRG.75081"; transcript_id "MSTRG.75081.212"; exon_number "19";
chr17	StringTie	exon	18173781	18173921	1000	+	.	gene_id "MSTRG.75081"; transcript_id "MSTRG.75081.212"; exon_number "20";
chr17	StringTie	exon	18178769	18179797	1000	+	.	gene_id "MSTRG.75081"; transcript_id "MSTRG.75081.212"; exon_number "21";
chr17	StringTie	transcript	18153843	18179806	1000	+	.	gene_id "MSTRG.75081"; transcript_id "MSTRG.75081.213";
chr17	StringTie	exon	18153843	18153896	1000	+	.	gene_id "MSTRG.75081"; transcript_id "MSTRG.75081.213"; exon_number "1";
chr17	StringTie	exon	18154131	18154190	1000	+	.	gene_id "MSTRG.75081"; transcript_id "MSTRG.75081.213"; exon_number "2";
chr17	StringTie	exon	18156195	18156336	1000	+	.	gene_id "MSTRG.75081"; transcript_id "MSTRG.75081.213"; exon_number "3";
chr17	StringTie	exon	18156954	18157065	1000	+	.	gene_id "MSTRG.75081"; transcript_id "MSTRG.75081.213"; exon_number "4";
chr17	StringTie	exon	18157156	18157900	1000	+	.	gene_id "MSTRG.75081"; transcript_id "MSTRG.75081.213"; exon_number "5";
chr17	StringTie	exon	18158523	18158638	1000	+	.	gene_id "MSTRG.75081"; transcript_id "MSTRG.75081.213"; exon_number "6";
chr17	StringTie	exon	18158925	18158997	1000	+	.	gene_id "MSTRG.75081"; transcript_id "MSTRG.75081.213"; exon_number "7";
chr17	StringTie	exon	18159275	18159347	1000	+	.	gene_id "MSTRG.75081"; transcript_id "MSTRG.75081.213"; exon_number "8";
chr17	StringTie	exon	18159606	18159679	1000	+	.	gene_id "MSTRG.75081"; transcript_id "MSTRG.75081.213"; exon_number "9";
chr17	StringTie	exon	18159935	18160017	1000	+	.	gene_id "MSTRG.75081"; transcript_id "MSTRG.75081.213"; exon_number "10";
chr17	StringTie	exon	18161317	18161447	1000	+	.	gene_id "MSTRG.75081"; transcript_id "MSTRG.75081.213"; exon_number "11";
chr17	StringTie	exon	18162585	18162679	1000	+	.	gene_id "MSTRG.75081"; transcript_id "MSTRG.75081.213"; exon_number "12";
chr17	StringTie	exon	18163244	18163321	1000	+	.	gene_id "MSTRG.75081"; transcript_id "MSTRG.75081.213"; exon_number "13";
chr17	StringTie	exon	18163742	18163838	1000	+	.	gene_id "MSTRG.75081"; transcript_id "MSTRG.75081.213"; exon_number "14";
chr17	StringTie	exon	18166361	18166521	1000	+	.	gene_id "MSTRG.75081"; transcript_id "MSTRG.75081.213"; exon_number "15";
chr17	StringTie	exon	18167590	18167723	1000	+	.	gene_id "MSTRG.75081"; transcript_id "MSTRG.75081.213"; exon_number "16";
chr17	StringTie	exon	18169482	18169621	1000	+	.	gene_id "MSTRG.75081"; transcript_id "MSTRG.75081.213"; exon_number "17";
chr17	StringTie	exon	18171638	18171771	1000	+	.	gene_id "MSTRG.75081"; transcript_id "MSTRG.75081.213"; exon_number "18";
chr17	StringTie	exon	18172157	18172416	1000	+	.	gene_id "MSTRG.75081"; transcript_id "MSTRG.75081.213"; exon_number "19";
chr17	StringTie	exon	18173781	18173921	1000	+	.	gene_id "MSTRG.75081"; transcript_id "MSTRG.75081.213"; exon_number "20";
chr17	StringTie	exon	18178717	18179806	1000	+	.	gene_id "MSTRG.75081"; transcript_id "MSTRG.75081.213"; exon_number "21";
chr17	StringTie	transcript	18154054	18179801	1000	+	.	gene_id "MSTRG.75081"; transcript_id "MSTRG.75081.214";
chr17	StringTie	exon	18154054	18154190	1000	+	.	gene_id "MSTRG.75081"; transcript_id "MSTRG.75081.214"; exon_number "1";
chr17	StringTie	exon	18157722	18157900	1000	+	.	gene_id "MSTRG.75081"; transcript_id "MSTRG.75081.214"; exon_number "2";
chr17	StringTie	exon	18161317	18161447	1000	+	.	gene_id "MSTRG.75081"; transcript_id "MSTRG.75081.214"; exon_number "3";
chr17	StringTie	exon	18162585	18162679	1000	+	.	gene_id "MSTRG.75081"; transcript_id "MSTRG.75081.214"; exon_number "4";
chr17	StringTie	exon	18163244	18163321	1000	+	.	gene_id "MSTRG.75081"; transcript_id "MSTRG.75081.214"; exon_number "5";
chr17	StringTie	exon	18163742	18163838	1000	+	.	gene_id "MSTRG.75081"; transcript_id "MSTRG.75081.214"; exon_number "6";
chr17	StringTie	exon	18167590	18167723	1000	+	.	gene_id "MSTRG.75081"; transcript_id "MSTRG.75081.214"; exon_number "7";
chr17	StringTie	exon	18171638	18171771	1000	+	.	gene_id "MSTRG.75081"; transcript_id "MSTRG.75081.214"; exon_number "8";
chr17	StringTie	exon	18172157	18172290	1000	+	.	gene_id "MSTRG.75081"; transcript_id "MSTRG.75081.214"; exon_number "9";
chr17	StringTie	exon	18173781	18173921	1000	+	.	gene_id "MSTRG.75081"; transcript_id "MSTRG.75081.214"; exon_number "10";
chr17	StringTie	exon	18178769	18179801	1000	+	.	gene_id "MSTRG.75081"; transcript_id "MSTRG.75081.214"; exon_number "11";
chr17	StringTie	transcript	18154054	18179869	1000	+	.	gene_id "MSTRG.75081"; transcript_id "MSTRG.75081.215";
chr17	StringTie	exon	18154054	18154190	1000	+	.	gene_id "MSTRG.75081"; transcript_id "MSTRG.75081.215"; exon_number "1";
chr17	StringTie	exon	18157722	18157900	1000	+	.	gene_id "MSTRG.75081"; transcript_id "MSTRG.75081.215"; exon_number "2";
chr17	StringTie	exon	18161317	18161447	1000	+	.	gene_id "MSTRG.75081"; transcript_id "MSTRG.75081.215"; exon_number "3";
chr17	StringTie	exon	18162585	18162679	1000	+	.	gene_id "MSTRG.75081"; transcript_id "MSTRG.75081.215"; exon_number "4";
chr17	StringTie	exon	18163244	18163321	1000	+	.	gene_id "MSTRG.75081"; transcript_id "MSTRG.75081.215"; exon_number "5";
chr17	StringTie	exon	18163742	18163838	1000	+	.	gene_id "MSTRG.75081"; transcript_id "MSTRG.75081.215"; exon_number "6";
chr17	StringTie	exon	18167590	18167723	1000	+	.	gene_id "MSTRG.75081"; transcript_id "MSTRG.75081.215"; exon_number "7";
chr17	StringTie	exon	18171638	18171771	1000	+	.	gene_id "MSTRG.75081"; transcript_id "MSTRG.75081.215"; exon_number "8";
chr17	StringTie	exon	18172157	18172290	1000	+	.	gene_id "MSTRG.75081"; transcript_id "MSTRG.75081.215"; exon_number "9";
chr17	StringTie	exon	18178769	18179869	1000	+	.	gene_id "MSTRG.75081"; transcript_id "MSTRG.75081.215"; exon_number "10";
chr17	StringTie	transcript	18154054	18179806	1000	+	.	gene_id "MSTRG.75081"; transcript_id "MSTRG.75081.216";
chr17	StringTie	exon	18154054	18154190	1000	+	.	gene_id "MSTRG.75081"; transcript_id "MSTRG.75081.216"; exon_number "1";
chr17	StringTie	exon	18155110	18155225	1000	+	.	gene_id "MSTRG.75081"; transcript_id "MSTRG.75081.216"; exon_number "2";
chr17	StringTie	exon	18155314	18155432	1000	+	.	gene_id "MSTRG.75081"; transcript_id "MSTRG.75081.216"; exon_number "3";
chr17	StringTie	exon	18156195	18156336	1000	+	.	gene_id "MSTRG.75081"; transcript_id "MSTRG.75081.216"; exon_number "4";
chr17	StringTie	exon	18156954	18157065	1000	+	.	gene_id "MSTRG.75081"; transcript_id "MSTRG.75081.216"; exon_number "5";
chr17	StringTie	exon	18157156	18157882	1000	+	.	gene_id "MSTRG.75081"; transcript_id "MSTRG.75081.216"; exon_number "6";
chr17	StringTie	exon	18158523	18158638	1000	+	.	gene_id "MSTRG.75081"; transcript_id "MSTRG.75081.216"; exon_number "7";
chr17	StringTie	exon	18158925	18158997	1000	+	.	gene_id "MSTRG.75081"; transcript_id "MSTRG.75081.216"; exon_number "8";
chr17	StringTie	exon	18159275	18159347	1000	+	.	gene_id "MSTRG.75081"; transcript_id "MSTRG.75081.216"; exon_number "9";
chr17	StringTie	exon	18159606	18159679	1000	+	.	gene_id "MSTRG.75081"; transcript_id "MSTRG.75081.216"; exon_number "10";
chr17	StringTie	exon	18159935	18160017	1000	+	.	gene_id "MSTRG.75081"; transcript_id "MSTRG.75081.216"; exon_number "11";
chr17	StringTie	exon	18161317	18161447	1000	+	.	gene_id "MSTRG.75081"; transcript_id "MSTRG.75081.216"; exon_number "12";
chr17	StringTie	exon	18162585	18162679	1000	+	.	gene_id "MSTRG.75081"; transcript_id "MSTRG.75081.216"; exon_number "13";
chr17	StringTie	exon	18163244	18163321	1000	+	.	gene_id "MSTRG.75081"; transcript_id "MSTRG.75081.216"; exon_number "14";
chr17	StringTie	exon	18163742	18163838	1000	+	.	gene_id "MSTRG.75081"; transcript_id "MSTRG.75081.216"; exon_number "15";
chr17	StringTie	exon	18167590	18167723	1000	+	.	gene_id "MSTRG.75081"; transcript_id "MSTRG.75081.216"; exon_number "16";
chr17	StringTie	exon	18171638	18171771	1000	+	.	gene_id "MSTRG.75081"; transcript_id "MSTRG.75081.216"; exon_number "17";
chr17	StringTie	exon	18172157	18172290	1000	+	.	gene_id "MSTRG.75081"; transcript_id "MSTRG.75081.216"; exon_number "18";
chr17	StringTie	exon	18173781	18173921	1000	+	.	gene_id "MSTRG.75081"; transcript_id "MSTRG.75081.216"; exon_number "19";
chr17	StringTie	exon	18178769	18179806	1000	+	.	gene_id "MSTRG.75081"; transcript_id "MSTRG.75081.216"; exon_number "20";
chr17	StringTie	transcript	18154054	18179806	1000	+	.	gene_id "MSTRG.75081"; transcript_id "MSTRG.75081.217";
chr17	StringTie	exon	18154054	18154190	1000	+	.	gene_id "MSTRG.75081"; transcript_id "MSTRG.75081.217"; exon_number "1";
chr17	StringTie	exon	18155110	18155225	1000	+	.	gene_id "MSTRG.75081"; transcript_id "MSTRG.75081.217"; exon_number "2";
chr17	StringTie	exon	18155314	18155432	1000	+	.	gene_id "MSTRG.75081"; transcript_id "MSTRG.75081.217"; exon_number "3";
chr17	StringTie	exon	18156195	18156336	1000	+	.	gene_id "MSTRG.75081"; transcript_id "MSTRG.75081.217"; exon_number "4";
chr17	StringTie	exon	18156954	18157065	1000	+	.	gene_id "MSTRG.75081"; transcript_id "MSTRG.75081.217"; exon_number "5";
chr17	StringTie	exon	18157156	18157900	1000	+	.	gene_id "MSTRG.75081"; transcript_id "MSTRG.75081.217"; exon_number "6";
chr17	StringTie	exon	18158523	18158638	1000	+	.	gene_id "MSTRG.75081"; transcript_id "MSTRG.75081.217"; exon_number "7";
chr17	StringTie	exon	18158925	18158997	1000	+	.	gene_id "MSTRG.75081"; transcript_id "MSTRG.75081.217"; exon_number "8";
chr17	StringTie	exon	18159275	18159347	1000	+	.	gene_id "MSTRG.75081"; transcript_id "MSTRG.75081.217"; exon_number "9";
chr17	StringTie	exon	18159606	18160017	1000	+	.	gene_id "MSTRG.75081"; transcript_id "MSTRG.75081.217"; exon_number "10";
chr17	StringTie	exon	18161317	18161447	1000	+	.	gene_id "MSTRG.75081"; transcript_id "MSTRG.75081.217"; exon_number "11";
chr17	StringTie	exon	18162585	18162679	1000	+	.	gene_id "MSTRG.75081"; transcript_id "MSTRG.75081.217"; exon_number "12";
chr17	StringTie	exon	18163244	18163321	1000	+	.	gene_id "MSTRG.75081"; transcript_id "MSTRG.75081.217"; exon_number "13";
chr17	StringTie	exon	18166361	18166521	1000	+	.	gene_id "MSTRG.75081"; transcript_id "MSTRG.75081.217"; exon_number "14";
chr17	StringTie	exon	18167590	18167723	1000	+	.	gene_id "MSTRG.75081"; transcript_id "MSTRG.75081.217"; exon_number "15";
chr17	StringTie	exon	18171638	18171771	1000	+	.	gene_id "MSTRG.75081"; transcript_id "MSTRG.75081.217"; exon_number "16";
chr17	StringTie	exon	18172157	18172290	1000	+	.	gene_id "MSTRG.75081"; transcript_id "MSTRG.75081.217"; exon_number "17";
chr17	StringTie	exon	18178717	18179806	1000	+	.	gene_id "MSTRG.75081"; transcript_id "MSTRG.75081.217"; exon_number "18";
chr17	StringTie	transcript	18154054	18179748	1000	+	.	gene_id "MSTRG.75081"; transcript_id "MSTRG.75081.218";
chr17	StringTie	exon	18154054	18154190	1000	+	.	gene_id "MSTRG.75081"; transcript_id "MSTRG.75081.218"; exon_number "1";
chr17	StringTie	exon	18157722	18157900	1000	+	.	gene_id "MSTRG.75081"; transcript_id "MSTRG.75081.218"; exon_number "2";
chr17	StringTie	exon	18161317	18161447	1000	+	.	gene_id "MSTRG.75081"; transcript_id "MSTRG.75081.218"; exon_number "3";
chr17	StringTie	exon	18162585	18162679	1000	+	.	gene_id "MSTRG.75081"; transcript_id "MSTRG.75081.218"; exon_number "4";
chr17	StringTie	exon	18163244	18163321	1000	+	.	gene_id "MSTRG.75081"; transcript_id "MSTRG.75081.218"; exon_number "5";
chr17	StringTie	exon	18163742	18163838	1000	+	.	gene_id "MSTRG.75081"; transcript_id "MSTRG.75081.218"; exon_number "6";
chr17	StringTie	exon	18167590	18167723	1000	+	.	gene_id "MSTRG.75081"; transcript_id "MSTRG.75081.218"; exon_number "7";
chr17	StringTie	exon	18171638	18171771	1000	+	.	gene_id "MSTRG.75081"; transcript_id "MSTRG.75081.218"; exon_number "8";
chr17	StringTie	exon	18172157	18172416	1000	+	.	gene_id "MSTRG.75081"; transcript_id "MSTRG.75081.218"; exon_number "9";
chr17	StringTie	exon	18173781	18173921	1000	+	.	gene_id "MSTRG.75081"; transcript_id "MSTRG.75081.218"; exon_number "10";
chr17	StringTie	exon	18178769	18179748	1000	+	.	gene_id "MSTRG.75081"; transcript_id "MSTRG.75081.218"; exon_number "11";
chr17	StringTie	transcript	18154054	18179789	1000	+	.	gene_id "MSTRG.75081"; transcript_id "MSTRG.75081.219";
chr17	StringTie	exon	18154054	18154190	1000	+	.	gene_id "MSTRG.75081"; transcript_id "MSTRG.75081.219"; exon_number "1";
chr17	StringTie	exon	18157722	18157900	1000	+	.	gene_id "MSTRG.75081"; transcript_id "MSTRG.75081.219"; exon_number "2";
chr17	StringTie	exon	18161317	18161447	1000	+	.	gene_id "MSTRG.75081"; transcript_id "MSTRG.75081.219"; exon_number "3";
chr17	StringTie	exon	18162585	18162679	1000	+	.	gene_id "MSTRG.75081"; transcript_id "MSTRG.75081.219"; exon_number "4";
chr17	StringTie	exon	18163244	18163321	1000	+	.	gene_id "MSTRG.75081"; transcript_id "MSTRG.75081.219"; exon_number "5";
chr17	StringTie	exon	18163742	18163838	1000	+	.	gene_id "MSTRG.75081"; transcript_id "MSTRG.75081.219"; exon_number "6";
chr17	StringTie	exon	18167590	18167723	1000	+	.	gene_id "MSTRG.75081"; transcript_id "MSTRG.75081.219"; exon_number "7";
chr17	StringTie	exon	18171638	18171771	1000	+	.	gene_id "MSTRG.75081"; transcript_id "MSTRG.75081.219"; exon_number "8";
chr17	StringTie	exon	18172157	18172290	1000	+	.	gene_id "MSTRG.75081"; transcript_id "MSTRG.75081.219"; exon_number "9";
chr17	StringTie	exon	18173750	18173921	1000	+	.	gene_id "MSTRG.75081"; transcript_id "MSTRG.75081.219"; exon_number "10";
chr17	StringTie	exon	18178769	18179789	1000	+	.	gene_id "MSTRG.75081"; transcript_id "MSTRG.75081.219"; exon_number "11";
chr17	StringTie	transcript	18087861	18107975	1000	+	.	gene_id "MSTRG.75081"; transcript_id "MSTRG.75081.22";
chr17	StringTie	exon	18087861	18088087	1000	+	.	gene_id "MSTRG.75081"; transcript_id "MSTRG.75081.22"; exon_number "1";
chr17	StringTie	exon	18093813	18093973	1000	+	.	gene_id "MSTRG.75081"; transcript_id "MSTRG.75081.22"; exon_number "2";
chr17	StringTie	exon	18098270	18098359	1000	+	.	gene_id "MSTRG.75081"; transcript_id "MSTRG.75081.22"; exon_number "3";
chr17	StringTie	exon	18099017	18099077	1000	+	.	gene_id "MSTRG.75081"; transcript_id "MSTRG.75081.22"; exon_number "4";
chr17	StringTie	exon	18099633	18099715	1000	+	.	gene_id "MSTRG.75081"; transcript_id "MSTRG.75081.22"; exon_number "5";
chr17	StringTie	exon	18100363	18100435	1000	+	.	gene_id "MSTRG.75081"; transcript_id "MSTRG.75081.22"; exon_number "6";
chr17	StringTie	exon	18100569	18100659	1000	+	.	gene_id "MSTRG.75081"; transcript_id "MSTRG.75081.22"; exon_number "7";
chr17	StringTie	exon	18101493	18101590	1000	+	.	gene_id "MSTRG.75081"; transcript_id "MSTRG.75081.22"; exon_number "8";
chr17	StringTie	exon	18101921	18101997	1000	+	.	gene_id "MSTRG.75081"; transcript_id "MSTRG.75081.22"; exon_number "9";
chr17	StringTie	exon	18103801	18103889	1000	+	.	gene_id "MSTRG.75081"; transcript_id "MSTRG.75081.22"; exon_number "10";
chr17	StringTie	exon	18104623	18104681	1000	+	.	gene_id "MSTRG.75081"; transcript_id "MSTRG.75081.22"; exon_number "11";
chr17	StringTie	exon	18106433	18106486	1000	+	.	gene_id "MSTRG.75081"; transcript_id "MSTRG.75081.22"; exon_number "12";
chr17	StringTie	exon	18107162	18107975	1000	+	.	gene_id "MSTRG.75081"; transcript_id "MSTRG.75081.22"; exon_number "13";
chr17	StringTie	transcript	18154054	18179784	1000	+	.	gene_id "MSTRG.75081"; transcript_id "MSTRG.75081.220";
chr17	StringTie	exon	18154054	18154190	1000	+	.	gene_id "MSTRG.75081"; transcript_id "MSTRG.75081.220"; exon_number "1";
chr17	StringTie	exon	18157722	18157900	1000	+	.	gene_id "MSTRG.75081"; transcript_id "MSTRG.75081.220"; exon_number "2";
chr17	StringTie	exon	18161317	18161447	1000	+	.	gene_id "MSTRG.75081"; transcript_id "MSTRG.75081.220"; exon_number "3";
chr17	StringTie	exon	18162585	18162679	1000	+	.	gene_id "MSTRG.75081"; transcript_id "MSTRG.75081.220"; exon_number "4";
chr17	StringTie	exon	18163244	18163321	1000	+	.	gene_id "MSTRG.75081"; transcript_id "MSTRG.75081.220"; exon_number "5";
chr17	StringTie	exon	18163742	18163838	1000	+	.	gene_id "MSTRG.75081"; transcript_id "MSTRG.75081.220"; exon_number "6";
chr17	StringTie	exon	18167590	18167723	1000	+	.	gene_id "MSTRG.75081"; transcript_id "MSTRG.75081.220"; exon_number "7";
chr17	StringTie	exon	18171638	18171771	1000	+	.	gene_id "MSTRG.75081"; transcript_id "MSTRG.75081.220"; exon_number "8";
chr17	StringTie	exon	18172157	18172416	1000	+	.	gene_id "MSTRG.75081"; transcript_id "MSTRG.75081.220"; exon_number "9";
chr17	StringTie	exon	18173595	18173921	1000	+	.	gene_id "MSTRG.75081"; transcript_id "MSTRG.75081.220"; exon_number "10";
chr17	StringTie	exon	18178769	18179784	1000	+	.	gene_id "MSTRG.75081"; transcript_id "MSTRG.75081.220"; exon_number "11";
chr17	StringTie	transcript	18154054	18209965	1000	+	.	gene_id "MSTRG.75081"; transcript_id "MSTRG.75081.221";
chr17	StringTie	exon	18154054	18154190	1000	+	.	gene_id "MSTRG.75081"; transcript_id "MSTRG.75081.221"; exon_number "1";
chr17	StringTie	exon	18157722	18157900	1000	+	.	gene_id "MSTRG.75081"; transcript_id "MSTRG.75081.221"; exon_number "2";
chr17	StringTie	exon	18161317	18161447	1000	+	.	gene_id "MSTRG.75081"; transcript_id "MSTRG.75081.221"; exon_number "3";
chr17	StringTie	exon	18162585	18162679	1000	+	.	gene_id "MSTRG.75081"; transcript_id "MSTRG.75081.221"; exon_number "4";
chr17	StringTie	exon	18163244	18163321	1000	+	.	gene_id "MSTRG.75081"; transcript_id "MSTRG.75081.221"; exon_number "5";
chr17	StringTie	exon	18163742	18163838	1000	+	.	gene_id "MSTRG.75081"; transcript_id "MSTRG.75081.221"; exon_number "6";
chr17	StringTie	exon	18167590	18167723	1000	+	.	gene_id "MSTRG.75081"; transcript_id "MSTRG.75081.221"; exon_number "7";
chr17	StringTie	exon	18171638	18171771	1000	+	.	gene_id "MSTRG.75081"; transcript_id "MSTRG.75081.221"; exon_number "8";
chr17	StringTie	exon	18172157	18172290	1000	+	.	gene_id "MSTRG.75081"; transcript_id "MSTRG.75081.221"; exon_number "9";
chr17	StringTie	exon	18173781	18173921	1000	+	.	gene_id "MSTRG.75081"; transcript_id "MSTRG.75081.221"; exon_number "10";
chr17	StringTie	exon	18183314	18185013	1000	+	.	gene_id "MSTRG.75081"; transcript_id "MSTRG.75081.221"; exon_number "11";
chr17	StringTie	exon	18194955	18195035	1000	+	.	gene_id "MSTRG.75081"; transcript_id "MSTRG.75081.221"; exon_number "12";
chr17	StringTie	exon	18206815	18206970	1000	+	.	gene_id "MSTRG.75081"; transcript_id "MSTRG.75081.221"; exon_number "13";
chr17	StringTie	exon	18208219	18209965	1000	+	.	gene_id "MSTRG.75081"; transcript_id "MSTRG.75081.221"; exon_number "14";
chr17	StringTie	transcript	18154054	18179806	1000	+	.	gene_id "MSTRG.75081"; transcript_id "MSTRG.75081.222";
chr17	StringTie	exon	18154054	18154190	1000	+	.	gene_id "MSTRG.75081"; transcript_id "MSTRG.75081.222"; exon_number "1";
chr17	StringTie	exon	18155110	18155225	1000	+	.	gene_id "MSTRG.75081"; transcript_id "MSTRG.75081.222"; exon_number "2";
chr17	StringTie	exon	18155314	18155432	1000	+	.	gene_id "MSTRG.75081"; transcript_id "MSTRG.75081.222"; exon_number "3";
chr17	StringTie	exon	18156195	18156336	1000	+	.	gene_id "MSTRG.75081"; transcript_id "MSTRG.75081.222"; exon_number "4";
chr17	StringTie	exon	18156954	18157065	1000	+	.	gene_id "MSTRG.75081"; transcript_id "MSTRG.75081.222"; exon_number "5";
chr17	StringTie	exon	18157156	18157900	1000	+	.	gene_id "MSTRG.75081"; transcript_id "MSTRG.75081.222"; exon_number "6";
chr17	StringTie	exon	18158523	18158638	1000	+	.	gene_id "MSTRG.75081"; transcript_id "MSTRG.75081.222"; exon_number "7";
chr17	StringTie	exon	18158925	18158997	1000	+	.	gene_id "MSTRG.75081"; transcript_id "MSTRG.75081.222"; exon_number "8";
chr17	StringTie	exon	18159275	18159679	1000	+	.	gene_id "MSTRG.75081"; transcript_id "MSTRG.75081.222"; exon_number "9";
chr17	StringTie	exon	18159935	18160017	1000	+	.	gene_id "MSTRG.75081"; transcript_id "MSTRG.75081.222"; exon_number "10";
chr17	StringTie	exon	18161317	18161447	1000	+	.	gene_id "MSTRG.75081"; transcript_id "MSTRG.75081.222"; exon_number "11";
chr17	StringTie	exon	18162585	18162679	1000	+	.	gene_id "MSTRG.75081"; transcript_id "MSTRG.75081.222"; exon_number "12";
chr17	StringTie	exon	18163244	18163321	1000	+	.	gene_id "MSTRG.75081"; transcript_id "MSTRG.75081.222"; exon_number "13";
chr17	StringTie	exon	18163742	18163838	1000	+	.	gene_id "MSTRG.75081"; transcript_id "MSTRG.75081.222"; exon_number "14";
chr17	StringTie	exon	18166361	18166521	1000	+	.	gene_id "MSTRG.75081"; transcript_id "MSTRG.75081.222"; exon_number "15";
chr17	StringTie	exon	18167590	18167723	1000	+	.	gene_id "MSTRG.75081"; transcript_id "MSTRG.75081.222"; exon_number "16";
chr17	StringTie	exon	18171638	18171771	1000	+	.	gene_id "MSTRG.75081"; transcript_id "MSTRG.75081.222"; exon_number "17";
chr17	StringTie	exon	18172157	18172290	1000	+	.	gene_id "MSTRG.75081"; transcript_id "MSTRG.75081.222"; exon_number "18";
chr17	StringTie	exon	18173781	18173921	1000	+	.	gene_id "MSTRG.75081"; transcript_id "MSTRG.75081.222"; exon_number "19";
chr17	StringTie	exon	18178769	18179806	1000	+	.	gene_id "MSTRG.75081"; transcript_id "MSTRG.75081.222"; exon_number "20";
chr17	StringTie	transcript	18154054	18179806	1000	+	.	gene_id "MSTRG.75081"; transcript_id "MSTRG.75081.223";
chr17	StringTie	exon	18154054	18154190	1000	+	.	gene_id "MSTRG.75081"; transcript_id "MSTRG.75081.223"; exon_number "1";
chr17	StringTie	exon	18155110	18155225	1000	+	.	gene_id "MSTRG.75081"; transcript_id "MSTRG.75081.223"; exon_number "2";
chr17	StringTie	exon	18155314	18155432	1000	+	.	gene_id "MSTRG.75081"; transcript_id "MSTRG.75081.223"; exon_number "3";
chr17	StringTie	exon	18156195	18156336	1000	+	.	gene_id "MSTRG.75081"; transcript_id "MSTRG.75081.223"; exon_number "4";
chr17	StringTie	exon	18156954	18157065	1000	+	.	gene_id "MSTRG.75081"; transcript_id "MSTRG.75081.223"; exon_number "5";
chr17	StringTie	exon	18157156	18157900	1000	+	.	gene_id "MSTRG.75081"; transcript_id "MSTRG.75081.223"; exon_number "6";
chr17	StringTie	exon	18158523	18158638	1000	+	.	gene_id "MSTRG.75081"; transcript_id "MSTRG.75081.223"; exon_number "7";
chr17	StringTie	exon	18158925	18158997	1000	+	.	gene_id "MSTRG.75081"; transcript_id "MSTRG.75081.223"; exon_number "8";
chr17	StringTie	exon	18159275	18159347	1000	+	.	gene_id "MSTRG.75081"; transcript_id "MSTRG.75081.223"; exon_number "9";
chr17	StringTie	exon	18159606	18159679	1000	+	.	gene_id "MSTRG.75081"; transcript_id "MSTRG.75081.223"; exon_number "10";
chr17	StringTie	exon	18159935	18160017	1000	+	.	gene_id "MSTRG.75081"; transcript_id "MSTRG.75081.223"; exon_number "11";
chr17	StringTie	exon	18161317	18161447	1000	+	.	gene_id "MSTRG.75081"; transcript_id "MSTRG.75081.223"; exon_number "12";
chr17	StringTie	exon	18162585	18162679	1000	+	.	gene_id "MSTRG.75081"; transcript_id "MSTRG.75081.223"; exon_number "13";
chr17	StringTie	exon	18163244	18163321	1000	+	.	gene_id "MSTRG.75081"; transcript_id "MSTRG.75081.223"; exon_number "14";
chr17	StringTie	exon	18163742	18163838	1000	+	.	gene_id "MSTRG.75081"; transcript_id "MSTRG.75081.223"; exon_number "15";
chr17	StringTie	exon	18166361	18166521	1000	+	.	gene_id "MSTRG.75081"; transcript_id "MSTRG.75081.223"; exon_number "16";
chr17	StringTie	exon	18167590	18167723	1000	+	.	gene_id "MSTRG.75081"; transcript_id "MSTRG.75081.223"; exon_number "17";
chr17	StringTie	exon	18169482	18169621	1000	+	.	gene_id "MSTRG.75081"; transcript_id "MSTRG.75081.223"; exon_number "18";
chr17	StringTie	exon	18171638	18171771	1000	+	.	gene_id "MSTRG.75081"; transcript_id "MSTRG.75081.223"; exon_number "19";
chr17	StringTie	exon	18172157	18172290	1000	+	.	gene_id "MSTRG.75081"; transcript_id "MSTRG.75081.223"; exon_number "20";
chr17	StringTie	exon	18178769	18179806	1000	+	.	gene_id "MSTRG.75081"; transcript_id "MSTRG.75081.223"; exon_number "21";
chr17	StringTie	transcript	18154054	18179886	1000	+	.	gene_id "MSTRG.75081"; transcript_id "MSTRG.75081.224";
chr17	StringTie	exon	18154054	18154190	1000	+	.	gene_id "MSTRG.75081"; transcript_id "MSTRG.75081.224"; exon_number "1";
chr17	StringTie	exon	18155110	18155225	1000	+	.	gene_id "MSTRG.75081"; transcript_id "MSTRG.75081.224"; exon_number "2";
chr17	StringTie	exon	18155314	18155432	1000	+	.	gene_id "MSTRG.75081"; transcript_id "MSTRG.75081.224"; exon_number "3";
chr17	StringTie	exon	18156195	18156336	1000	+	.	gene_id "MSTRG.75081"; transcript_id "MSTRG.75081.224"; exon_number "4";
chr17	StringTie	exon	18156954	18157065	1000	+	.	gene_id "MSTRG.75081"; transcript_id "MSTRG.75081.224"; exon_number "5";
chr17	StringTie	exon	18157156	18157900	1000	+	.	gene_id "MSTRG.75081"; transcript_id "MSTRG.75081.224"; exon_number "6";
chr17	StringTie	exon	18158523	18158638	1000	+	.	gene_id "MSTRG.75081"; transcript_id "MSTRG.75081.224"; exon_number "7";
chr17	StringTie	exon	18158925	18158997	1000	+	.	gene_id "MSTRG.75081"; transcript_id "MSTRG.75081.224"; exon_number "8";
chr17	StringTie	exon	18159275	18159347	1000	+	.	gene_id "MSTRG.75081"; transcript_id "MSTRG.75081.224"; exon_number "9";
chr17	StringTie	exon	18159593	18159679	1000	+	.	gene_id "MSTRG.75081"; transcript_id "MSTRG.75081.224"; exon_number "10";
chr17	StringTie	exon	18159935	18160017	1000	+	.	gene_id "MSTRG.75081"; transcript_id "MSTRG.75081.224"; exon_number "11";
chr17	StringTie	exon	18161317	18161447	1000	+	.	gene_id "MSTRG.75081"; transcript_id "MSTRG.75081.224"; exon_number "12";
chr17	StringTie	exon	18162585	18162679	1000	+	.	gene_id "MSTRG.75081"; transcript_id "MSTRG.75081.224"; exon_number "13";
chr17	StringTie	exon	18163244	18163321	1000	+	.	gene_id "MSTRG.75081"; transcript_id "MSTRG.75081.224"; exon_number "14";
chr17	StringTie	exon	18163742	18163838	1000	+	.	gene_id "MSTRG.75081"; transcript_id "MSTRG.75081.224"; exon_number "15";
chr17	StringTie	exon	18166361	18166521	1000	+	.	gene_id "MSTRG.75081"; transcript_id "MSTRG.75081.224"; exon_number "16";
chr17	StringTie	exon	18167590	18167723	1000	+	.	gene_id "MSTRG.75081"; transcript_id "MSTRG.75081.224"; exon_number "17";
chr17	StringTie	exon	18171638	18171771	1000	+	.	gene_id "MSTRG.75081"; transcript_id "MSTRG.75081.224"; exon_number "18";
chr17	StringTie	exon	18172157	18172290	1000	+	.	gene_id "MSTRG.75081"; transcript_id "MSTRG.75081.224"; exon_number "19";
chr17	StringTie	exon	18173781	18173921	1000	+	.	gene_id "MSTRG.75081"; transcript_id "MSTRG.75081.224"; exon_number "20";
chr17	StringTie	exon	18178769	18179886	1000	+	.	gene_id "MSTRG.75081"; transcript_id "MSTRG.75081.224"; exon_number "21";
chr17	StringTie	transcript	18154054	18179790	1000	+	.	gene_id "MSTRG.75081"; transcript_id "MSTRG.75081.225";
chr17	StringTie	exon	18154054	18154190	1000	+	.	gene_id "MSTRG.75081"; transcript_id "MSTRG.75081.225"; exon_number "1";
chr17	StringTie	exon	18155110	18155225	1000	+	.	gene_id "MSTRG.75081"; transcript_id "MSTRG.75081.225"; exon_number "2";
chr17	StringTie	exon	18155314	18155432	1000	+	.	gene_id "MSTRG.75081"; transcript_id "MSTRG.75081.225"; exon_number "3";
chr17	StringTie	exon	18156195	18156336	1000	+	.	gene_id "MSTRG.75081"; transcript_id "MSTRG.75081.225"; exon_number "4";
chr17	StringTie	exon	18156954	18157065	1000	+	.	gene_id "MSTRG.75081"; transcript_id "MSTRG.75081.225"; exon_number "5";
chr17	StringTie	exon	18157156	18157900	1000	+	.	gene_id "MSTRG.75081"; transcript_id "MSTRG.75081.225"; exon_number "6";
chr17	StringTie	exon	18158523	18158638	1000	+	.	gene_id "MSTRG.75081"; transcript_id "MSTRG.75081.225"; exon_number "7";
chr17	StringTie	exon	18158925	18158997	1000	+	.	gene_id "MSTRG.75081"; transcript_id "MSTRG.75081.225"; exon_number "8";
chr17	StringTie	exon	18159275	18159347	1000	+	.	gene_id "MSTRG.75081"; transcript_id "MSTRG.75081.225"; exon_number "9";
chr17	StringTie	exon	18159606	18159679	1000	+	.	gene_id "MSTRG.75081"; transcript_id "MSTRG.75081.225"; exon_number "10";
chr17	StringTie	exon	18159935	18160017	1000	+	.	gene_id "MSTRG.75081"; transcript_id "MSTRG.75081.225"; exon_number "11";
chr17	StringTie	exon	18161317	18161447	1000	+	.	gene_id "MSTRG.75081"; transcript_id "MSTRG.75081.225"; exon_number "12";
chr17	StringTie	exon	18162585	18162679	1000	+	.	gene_id "MSTRG.75081"; transcript_id "MSTRG.75081.225"; exon_number "13";
chr17	StringTie	exon	18163244	18163321	1000	+	.	gene_id "MSTRG.75081"; transcript_id "MSTRG.75081.225"; exon_number "14";
chr17	StringTie	exon	18163742	18163838	1000	+	.	gene_id "MSTRG.75081"; transcript_id "MSTRG.75081.225"; exon_number "15";
chr17	StringTie	exon	18166361	18166521	1000	+	.	gene_id "MSTRG.75081"; transcript_id "MSTRG.75081.225"; exon_number "16";
chr17	StringTie	exon	18167590	18167723	1000	+	.	gene_id "MSTRG.75081"; transcript_id "MSTRG.75081.225"; exon_number "17";
chr17	StringTie	exon	18171638	18171771	1000	+	.	gene_id "MSTRG.75081"; transcript_id "MSTRG.75081.225"; exon_number "18";
chr17	StringTie	exon	18172207	18172290	1000	+	.	gene_id "MSTRG.75081"; transcript_id "MSTRG.75081.225"; exon_number "19";
chr17	StringTie	exon	18173781	18173921	1000	+	.	gene_id "MSTRG.75081"; transcript_id "MSTRG.75081.225"; exon_number "20";
chr17	StringTie	exon	18178717	18179790	1000	+	.	gene_id "MSTRG.75081"; transcript_id "MSTRG.75081.225"; exon_number "21";
chr17	StringTie	transcript	18154054	18179806	1000	+	.	gene_id "MSTRG.75081"; transcript_id "MSTRG.75081.226";
chr17	StringTie	exon	18154054	18154190	1000	+	.	gene_id "MSTRG.75081"; transcript_id "MSTRG.75081.226"; exon_number "1";
chr17	StringTie	exon	18155110	18155225	1000	+	.	gene_id "MSTRG.75081"; transcript_id "MSTRG.75081.226"; exon_number "2";
chr17	StringTie	exon	18155314	18155432	1000	+	.	gene_id "MSTRG.75081"; transcript_id "MSTRG.75081.226"; exon_number "3";
chr17	StringTie	exon	18156195	18156336	1000	+	.	gene_id "MSTRG.75081"; transcript_id "MSTRG.75081.226"; exon_number "4";
chr17	StringTie	exon	18156954	18157065	1000	+	.	gene_id "MSTRG.75081"; transcript_id "MSTRG.75081.226"; exon_number "5";
chr17	StringTie	exon	18157156	18157230	1000	+	.	gene_id "MSTRG.75081"; transcript_id "MSTRG.75081.226"; exon_number "6";
chr17	StringTie	exon	18157722	18157900	1000	+	.	gene_id "MSTRG.75081"; transcript_id "MSTRG.75081.226"; exon_number "7";
chr17	StringTie	exon	18158523	18158638	1000	+	.	gene_id "MSTRG.75081"; transcript_id "MSTRG.75081.226"; exon_number "8";
chr17	StringTie	exon	18158925	18158997	1000	+	.	gene_id "MSTRG.75081"; transcript_id "MSTRG.75081.226"; exon_number "9";
chr17	StringTie	exon	18159275	18159347	1000	+	.	gene_id "MSTRG.75081"; transcript_id "MSTRG.75081.226"; exon_number "10";
chr17	StringTie	exon	18159935	18160017	1000	+	.	gene_id "MSTRG.75081"; transcript_id "MSTRG.75081.226"; exon_number "11";
chr17	StringTie	exon	18161317	18161447	1000	+	.	gene_id "MSTRG.75081"; transcript_id "MSTRG.75081.226"; exon_number "12";
chr17	StringTie	exon	18162585	18162679	1000	+	.	gene_id "MSTRG.75081"; transcript_id "MSTRG.75081.226"; exon_number "13";
chr17	StringTie	exon	18163244	18163321	1000	+	.	gene_id "MSTRG.75081"; transcript_id "MSTRG.75081.226"; exon_number "14";
chr17	StringTie	exon	18163742	18163838	1000	+	.	gene_id "MSTRG.75081"; transcript_id "MSTRG.75081.226"; exon_number "15";
chr17	StringTie	exon	18166361	18166521	1000	+	.	gene_id "MSTRG.75081"; transcript_id "MSTRG.75081.226"; exon_number "16";
chr17	StringTie	exon	18167590	18167723	1000	+	.	gene_id "MSTRG.75081"; transcript_id "MSTRG.75081.226"; exon_number "17";
chr17	StringTie	exon	18171638	18171771	1000	+	.	gene_id "MSTRG.75081"; transcript_id "MSTRG.75081.226"; exon_number "18";
chr17	StringTie	exon	18172157	18172290	1000	+	.	gene_id "MSTRG.75081"; transcript_id "MSTRG.75081.226"; exon_number "19";
chr17	StringTie	exon	18173781	18173921	1000	+	.	gene_id "MSTRG.75081"; transcript_id "MSTRG.75081.226"; exon_number "20";
chr17	StringTie	exon	18178769	18179806	1000	+	.	gene_id "MSTRG.75081"; transcript_id "MSTRG.75081.226"; exon_number "21";
chr17	StringTie	transcript	18154054	18179837	1000	+	.	gene_id "MSTRG.75081"; transcript_id "MSTRG.75081.227";
chr17	StringTie	exon	18154054	18154190	1000	+	.	gene_id "MSTRG.75081"; transcript_id "MSTRG.75081.227"; exon_number "1";
chr17	StringTie	exon	18155110	18155225	1000	+	.	gene_id "MSTRG.75081"; transcript_id "MSTRG.75081.227"; exon_number "2";
chr17	StringTie	exon	18155314	18155432	1000	+	.	gene_id "MSTRG.75081"; transcript_id "MSTRG.75081.227"; exon_number "3";
chr17	StringTie	exon	18156195	18156336	1000	+	.	gene_id "MSTRG.75081"; transcript_id "MSTRG.75081.227"; exon_number "4";
chr17	StringTie	exon	18156954	18157065	1000	+	.	gene_id "MSTRG.75081"; transcript_id "MSTRG.75081.227"; exon_number "5";
chr17	StringTie	exon	18157156	18157900	1000	+	.	gene_id "MSTRG.75081"; transcript_id "MSTRG.75081.227"; exon_number "6";
chr17	StringTie	exon	18158523	18158638	1000	+	.	gene_id "MSTRG.75081"; transcript_id "MSTRG.75081.227"; exon_number "7";
chr17	StringTie	exon	18158925	18158997	1000	+	.	gene_id "MSTRG.75081"; transcript_id "MSTRG.75081.227"; exon_number "8";
chr17	StringTie	exon	18159275	18159347	1000	+	.	gene_id "MSTRG.75081"; transcript_id "MSTRG.75081.227"; exon_number "9";
chr17	StringTie	exon	18159606	18159679	1000	+	.	gene_id "MSTRG.75081"; transcript_id "MSTRG.75081.227"; exon_number "10";
chr17	StringTie	exon	18159935	18160017	1000	+	.	gene_id "MSTRG.75081"; transcript_id "MSTRG.75081.227"; exon_number "11";
chr17	StringTie	exon	18161317	18161447	1000	+	.	gene_id "MSTRG.75081"; transcript_id "MSTRG.75081.227"; exon_number "12";
chr17	StringTie	exon	18162585	18162679	1000	+	.	gene_id "MSTRG.75081"; transcript_id "MSTRG.75081.227"; exon_number "13";
chr17	StringTie	exon	18163244	18163321	1000	+	.	gene_id "MSTRG.75081"; transcript_id "MSTRG.75081.227"; exon_number "14";
chr17	StringTie	exon	18163742	18163838	1000	+	.	gene_id "MSTRG.75081"; transcript_id "MSTRG.75081.227"; exon_number "15";
chr17	StringTie	exon	18166361	18166521	1000	+	.	gene_id "MSTRG.75081"; transcript_id "MSTRG.75081.227"; exon_number "16";
chr17	StringTie	exon	18167590	18167723	1000	+	.	gene_id "MSTRG.75081"; transcript_id "MSTRG.75081.227"; exon_number "17";
chr17	StringTie	exon	18171638	18171771	1000	+	.	gene_id "MSTRG.75081"; transcript_id "MSTRG.75081.227"; exon_number "18";
chr17	StringTie	exon	18172157	18172290	1000	+	.	gene_id "MSTRG.75081"; transcript_id "MSTRG.75081.227"; exon_number "19";
chr17	StringTie	exon	18173781	18173921	1000	+	.	gene_id "MSTRG.75081"; transcript_id "MSTRG.75081.227"; exon_number "20";
chr17	StringTie	exon	18178769	18179837	1000	+	.	gene_id "MSTRG.75081"; transcript_id "MSTRG.75081.227"; exon_number "21";
chr17	StringTie	transcript	18154054	18179868	1000	+	.	gene_id "MSTRG.75081"; transcript_id "MSTRG.75081.228";
chr17	StringTie	exon	18154054	18154190	1000	+	.	gene_id "MSTRG.75081"; transcript_id "MSTRG.75081.228"; exon_number "1";
chr17	StringTie	exon	18155110	18155225	1000	+	.	gene_id "MSTRG.75081"; transcript_id "MSTRG.75081.228"; exon_number "2";
chr17	StringTie	exon	18155314	18155432	1000	+	.	gene_id "MSTRG.75081"; transcript_id "MSTRG.75081.228"; exon_number "3";
chr17	StringTie	exon	18156195	18156336	1000	+	.	gene_id "MSTRG.75081"; transcript_id "MSTRG.75081.228"; exon_number "4";
chr17	StringTie	exon	18156954	18157065	1000	+	.	gene_id "MSTRG.75081"; transcript_id "MSTRG.75081.228"; exon_number "5";
chr17	StringTie	exon	18157156	18157230	1000	+	.	gene_id "MSTRG.75081"; transcript_id "MSTRG.75081.228"; exon_number "6";
chr17	StringTie	exon	18157722	18157900	1000	+	.	gene_id "MSTRG.75081"; transcript_id "MSTRG.75081.228"; exon_number "7";
chr17	StringTie	exon	18158523	18158638	1000	+	.	gene_id "MSTRG.75081"; transcript_id "MSTRG.75081.228"; exon_number "8";
chr17	StringTie	exon	18158925	18158997	1000	+	.	gene_id "MSTRG.75081"; transcript_id "MSTRG.75081.228"; exon_number "9";
chr17	StringTie	exon	18159275	18159347	1000	+	.	gene_id "MSTRG.75081"; transcript_id "MSTRG.75081.228"; exon_number "10";
chr17	StringTie	exon	18159606	18159679	1000	+	.	gene_id "MSTRG.75081"; transcript_id "MSTRG.75081.228"; exon_number "11";
chr17	StringTie	exon	18159935	18160017	1000	+	.	gene_id "MSTRG.75081"; transcript_id "MSTRG.75081.228"; exon_number "12";
chr17	StringTie	exon	18161317	18161447	1000	+	.	gene_id "MSTRG.75081"; transcript_id "MSTRG.75081.228"; exon_number "13";
chr17	StringTie	exon	18162585	18162679	1000	+	.	gene_id "MSTRG.75081"; transcript_id "MSTRG.75081.228"; exon_number "14";
chr17	StringTie	exon	18163244	18163321	1000	+	.	gene_id "MSTRG.75081"; transcript_id "MSTRG.75081.228"; exon_number "15";
chr17	StringTie	exon	18163742	18163838	1000	+	.	gene_id "MSTRG.75081"; transcript_id "MSTRG.75081.228"; exon_number "16";
chr17	StringTie	exon	18166361	18166521	1000	+	.	gene_id "MSTRG.75081"; transcript_id "MSTRG.75081.228"; exon_number "17";
chr17	StringTie	exon	18167590	18167723	1000	+	.	gene_id "MSTRG.75081"; transcript_id "MSTRG.75081.228"; exon_number "18";
chr17	StringTie	exon	18171638	18171771	1000	+	.	gene_id "MSTRG.75081"; transcript_id "MSTRG.75081.228"; exon_number "19";
chr17	StringTie	exon	18172157	18172416	1000	+	.	gene_id "MSTRG.75081"; transcript_id "MSTRG.75081.228"; exon_number "20";
chr17	StringTie	exon	18173781	18173921	1000	+	.	gene_id "MSTRG.75081"; transcript_id "MSTRG.75081.228"; exon_number "21";
chr17	StringTie	exon	18178769	18179868	1000	+	.	gene_id "MSTRG.75081"; transcript_id "MSTRG.75081.228"; exon_number "22";
chr17	StringTie	transcript	18087864	18107975	1000	+	.	gene_id "MSTRG.75081"; transcript_id "MSTRG.75081.23";
chr17	StringTie	exon	18087864	18088087	1000	+	.	gene_id "MSTRG.75081"; transcript_id "MSTRG.75081.23"; exon_number "1";
chr17	StringTie	exon	18093813	18093973	1000	+	.	gene_id "MSTRG.75081"; transcript_id "MSTRG.75081.23"; exon_number "2";
chr17	StringTie	exon	18098270	18098359	1000	+	.	gene_id "MSTRG.75081"; transcript_id "MSTRG.75081.23"; exon_number "3";
chr17	StringTie	exon	18099017	18099077	1000	+	.	gene_id "MSTRG.75081"; transcript_id "MSTRG.75081.23"; exon_number "4";
chr17	StringTie	exon	18099633	18099723	1000	+	.	gene_id "MSTRG.75081"; transcript_id "MSTRG.75081.23"; exon_number "5";
chr17	StringTie	exon	18100363	18100435	1000	+	.	gene_id "MSTRG.75081"; transcript_id "MSTRG.75081.23"; exon_number "6";
chr17	StringTie	exon	18100569	18100659	1000	+	.	gene_id "MSTRG.75081"; transcript_id "MSTRG.75081.23"; exon_number "7";
chr17	StringTie	exon	18101493	18101590	1000	+	.	gene_id "MSTRG.75081"; transcript_id "MSTRG.75081.23"; exon_number "8";
chr17	StringTie	exon	18101921	18101997	1000	+	.	gene_id "MSTRG.75081"; transcript_id "MSTRG.75081.23"; exon_number "9";
chr17	StringTie	exon	18103801	18103889	1000	+	.	gene_id "MSTRG.75081"; transcript_id "MSTRG.75081.23"; exon_number "10";
chr17	StringTie	exon	18104623	18104681	1000	+	.	gene_id "MSTRG.75081"; transcript_id "MSTRG.75081.23"; exon_number "11";
chr17	StringTie	exon	18106433	18106486	1000	+	.	gene_id "MSTRG.75081"; transcript_id "MSTRG.75081.23"; exon_number "12";
chr17	StringTie	exon	18107154	18107533	1000	+	.	gene_id "MSTRG.75081"; transcript_id "MSTRG.75081.23"; exon_number "13";
chr17	StringTie	exon	18107765	18107975	1000	+	.	gene_id "MSTRG.75081"; transcript_id "MSTRG.75081.23"; exon_number "14";
chr17	StringTie	transcript	18154074	18179834	1000	+	.	gene_id "MSTRG.75081"; transcript_id "MSTRG.75081.231";
chr17	StringTie	exon	18154074	18154190	1000	+	.	gene_id "MSTRG.75081"; transcript_id "MSTRG.75081.231"; exon_number "1";
chr17	StringTie	exon	18154680	18154755	1000	+	.	gene_id "MSTRG.75081"; transcript_id "MSTRG.75081.231"; exon_number "2";
chr17	StringTie	exon	18155110	18155432	1000	+	.	gene_id "MSTRG.75081"; transcript_id "MSTRG.75081.231"; exon_number "3";
chr17	StringTie	exon	18156195	18156336	1000	+	.	gene_id "MSTRG.75081"; transcript_id "MSTRG.75081.231"; exon_number "4";
chr17	StringTie	exon	18156954	18157065	1000	+	.	gene_id "MSTRG.75081"; transcript_id "MSTRG.75081.231"; exon_number "5";
chr17	StringTie	exon	18157156	18157900	1000	+	.	gene_id "MSTRG.75081"; transcript_id "MSTRG.75081.231"; exon_number "6";
chr17	StringTie	exon	18158523	18158638	1000	+	.	gene_id "MSTRG.75081"; transcript_id "MSTRG.75081.231"; exon_number "7";
chr17	StringTie	exon	18158925	18158997	1000	+	.	gene_id "MSTRG.75081"; transcript_id "MSTRG.75081.231"; exon_number "8";
chr17	StringTie	exon	18159275	18159347	1000	+	.	gene_id "MSTRG.75081"; transcript_id "MSTRG.75081.231"; exon_number "9";
chr17	StringTie	exon	18159606	18159679	1000	+	.	gene_id "MSTRG.75081"; transcript_id "MSTRG.75081.231"; exon_number "10";
chr17	StringTie	exon	18159935	18160017	1000	+	.	gene_id "MSTRG.75081"; transcript_id "MSTRG.75081.231"; exon_number "11";
chr17	StringTie	exon	18161317	18161447	1000	+	.	gene_id "MSTRG.75081"; transcript_id "MSTRG.75081.231"; exon_number "12";
chr17	StringTie	exon	18162585	18162679	1000	+	.	gene_id "MSTRG.75081"; transcript_id "MSTRG.75081.231"; exon_number "13";
chr17	StringTie	exon	18163244	18163321	1000	+	.	gene_id "MSTRG.75081"; transcript_id "MSTRG.75081.231"; exon_number "14";
chr17	StringTie	exon	18163742	18163838	1000	+	.	gene_id "MSTRG.75081"; transcript_id "MSTRG.75081.231"; exon_number "15";
chr17	StringTie	exon	18166361	18166521	1000	+	.	gene_id "MSTRG.75081"; transcript_id "MSTRG.75081.231"; exon_number "16";
chr17	StringTie	exon	18167590	18167723	1000	+	.	gene_id "MSTRG.75081"; transcript_id "MSTRG.75081.231"; exon_number "17";
chr17	StringTie	exon	18171638	18171771	1000	+	.	gene_id "MSTRG.75081"; transcript_id "MSTRG.75081.231"; exon_number "18";
chr17	StringTie	exon	18172207	18172416	1000	+	.	gene_id "MSTRG.75081"; transcript_id "MSTRG.75081.231"; exon_number "19";
chr17	StringTie	exon	18173781	18173921	1000	+	.	gene_id "MSTRG.75081"; transcript_id "MSTRG.75081.231"; exon_number "20";
chr17	StringTie	exon	18178769	18179834	1000	+	.	gene_id "MSTRG.75081"; transcript_id "MSTRG.75081.231"; exon_number "21";
chr17	StringTie	transcript	18154078	18179806	1000	+	.	gene_id "MSTRG.75081"; transcript_id "MSTRG.75081.232";
chr17	StringTie	exon	18154078	18154190	1000	+	.	gene_id "MSTRG.75081"; transcript_id "MSTRG.75081.232"; exon_number "1";
chr17	StringTie	exon	18154680	18154755	1000	+	.	gene_id "MSTRG.75081"; transcript_id "MSTRG.75081.232"; exon_number "2";
chr17	StringTie	exon	18155110	18155225	1000	+	.	gene_id "MSTRG.75081"; transcript_id "MSTRG.75081.232"; exon_number "3";
chr17	StringTie	exon	18155319	18155432	1000	+	.	gene_id "MSTRG.75081"; transcript_id "MSTRG.75081.232"; exon_number "4";
chr17	StringTie	exon	18156195	18156336	1000	+	.	gene_id "MSTRG.75081"; transcript_id "MSTRG.75081.232"; exon_number "5";
chr17	StringTie	exon	18156954	18157065	1000	+	.	gene_id "MSTRG.75081"; transcript_id "MSTRG.75081.232"; exon_number "6";
chr17	StringTie	exon	18157156	18157230	1000	+	.	gene_id "MSTRG.75081"; transcript_id "MSTRG.75081.232"; exon_number "7";
chr17	StringTie	exon	18157722	18157900	1000	+	.	gene_id "MSTRG.75081"; transcript_id "MSTRG.75081.232"; exon_number "8";
chr17	StringTie	exon	18158523	18158638	1000	+	.	gene_id "MSTRG.75081"; transcript_id "MSTRG.75081.232"; exon_number "9";
chr17	StringTie	exon	18158925	18158997	1000	+	.	gene_id "MSTRG.75081"; transcript_id "MSTRG.75081.232"; exon_number "10";
chr17	StringTie	exon	18159275	18159347	1000	+	.	gene_id "MSTRG.75081"; transcript_id "MSTRG.75081.232"; exon_number "11";
chr17	StringTie	exon	18159606	18159679	1000	+	.	gene_id "MSTRG.75081"; transcript_id "MSTRG.75081.232"; exon_number "12";
chr17	StringTie	exon	18159935	18160017	1000	+	.	gene_id "MSTRG.75081"; transcript_id "MSTRG.75081.232"; exon_number "13";
chr17	StringTie	exon	18161317	18161447	1000	+	.	gene_id "MSTRG.75081"; transcript_id "MSTRG.75081.232"; exon_number "14";
chr17	StringTie	exon	18162585	18162679	1000	+	.	gene_id "MSTRG.75081"; transcript_id "MSTRG.75081.232"; exon_number "15";
chr17	StringTie	exon	18163244	18163321	1000	+	.	gene_id "MSTRG.75081"; transcript_id "MSTRG.75081.232"; exon_number "16";
chr17	StringTie	exon	18163742	18163838	1000	+	.	gene_id "MSTRG.75081"; transcript_id "MSTRG.75081.232"; exon_number "17";
chr17	StringTie	exon	18166361	18166521	1000	+	.	gene_id "MSTRG.75081"; transcript_id "MSTRG.75081.232"; exon_number "18";
chr17	StringTie	exon	18167590	18167723	1000	+	.	gene_id "MSTRG.75081"; transcript_id "MSTRG.75081.232"; exon_number "19";
chr17	StringTie	exon	18171638	18171771	1000	+	.	gene_id "MSTRG.75081"; transcript_id "MSTRG.75081.232"; exon_number "20";
chr17	StringTie	exon	18172207	18172290	1000	+	.	gene_id "MSTRG.75081"; transcript_id "MSTRG.75081.232"; exon_number "21";
chr17	StringTie	exon	18178769	18179806	1000	+	.	gene_id "MSTRG.75081"; transcript_id "MSTRG.75081.232"; exon_number "22";
chr17	StringTie	transcript	18154078	18179795	1000	+	.	gene_id "MSTRG.75081"; transcript_id "MSTRG.75081.233";
chr17	StringTie	exon	18154078	18154190	1000	+	.	gene_id "MSTRG.75081"; transcript_id "MSTRG.75081.233"; exon_number "1";
chr17	StringTie	exon	18154680	18154755	1000	+	.	gene_id "MSTRG.75081"; transcript_id "MSTRG.75081.233"; exon_number "2";
chr17	StringTie	exon	18155110	18155225	1000	+	.	gene_id "MSTRG.75081"; transcript_id "MSTRG.75081.233"; exon_number "3";
chr17	StringTie	exon	18155319	18155432	1000	+	.	gene_id "MSTRG.75081"; transcript_id "MSTRG.75081.233"; exon_number "4";
chr17	StringTie	exon	18156195	18156336	1000	+	.	gene_id "MSTRG.75081"; transcript_id "MSTRG.75081.233"; exon_number "5";
chr17	StringTie	exon	18156954	18157065	1000	+	.	gene_id "MSTRG.75081"; transcript_id "MSTRG.75081.233"; exon_number "6";
chr17	StringTie	exon	18157156	18157882	1000	+	.	gene_id "MSTRG.75081"; transcript_id "MSTRG.75081.233"; exon_number "7";
chr17	StringTie	exon	18158925	18158997	1000	+	.	gene_id "MSTRG.75081"; transcript_id "MSTRG.75081.233"; exon_number "8";
chr17	StringTie	exon	18159275	18159347	1000	+	.	gene_id "MSTRG.75081"; transcript_id "MSTRG.75081.233"; exon_number "9";
chr17	StringTie	exon	18159606	18159679	1000	+	.	gene_id "MSTRG.75081"; transcript_id "MSTRG.75081.233"; exon_number "10";
chr17	StringTie	exon	18159935	18160017	1000	+	.	gene_id "MSTRG.75081"; transcript_id "MSTRG.75081.233"; exon_number "11";
chr17	StringTie	exon	18161317	18161447	1000	+	.	gene_id "MSTRG.75081"; transcript_id "MSTRG.75081.233"; exon_number "12";
chr17	StringTie	exon	18162585	18162679	1000	+	.	gene_id "MSTRG.75081"; transcript_id "MSTRG.75081.233"; exon_number "13";
chr17	StringTie	exon	18163244	18163321	1000	+	.	gene_id "MSTRG.75081"; transcript_id "MSTRG.75081.233"; exon_number "14";
chr17	StringTie	exon	18163742	18163838	1000	+	.	gene_id "MSTRG.75081"; transcript_id "MSTRG.75081.233"; exon_number "15";
chr17	StringTie	exon	18166361	18166521	1000	+	.	gene_id "MSTRG.75081"; transcript_id "MSTRG.75081.233"; exon_number "16";
chr17	StringTie	exon	18167590	18167723	1000	+	.	gene_id "MSTRG.75081"; transcript_id "MSTRG.75081.233"; exon_number "17";
chr17	StringTie	exon	18171638	18171771	1000	+	.	gene_id "MSTRG.75081"; transcript_id "MSTRG.75081.233"; exon_number "18";
chr17	StringTie	exon	18172157	18172290	1000	+	.	gene_id "MSTRG.75081"; transcript_id "MSTRG.75081.233"; exon_number "19";
chr17	StringTie	exon	18173781	18173921	1000	+	.	gene_id "MSTRG.75081"; transcript_id "MSTRG.75081.233"; exon_number "20";
chr17	StringTie	exon	18178769	18179795	1000	+	.	gene_id "MSTRG.75081"; transcript_id "MSTRG.75081.233"; exon_number "21";
chr17	StringTie	transcript	18154078	18180049	1000	+	.	gene_id "MSTRG.75081"; transcript_id "MSTRG.75081.234";
chr17	StringTie	exon	18154078	18154190	1000	+	.	gene_id "MSTRG.75081"; transcript_id "MSTRG.75081.234"; exon_number "1";
chr17	StringTie	exon	18154680	18154755	1000	+	.	gene_id "MSTRG.75081"; transcript_id "MSTRG.75081.234"; exon_number "2";
chr17	StringTie	exon	18155110	18155225	1000	+	.	gene_id "MSTRG.75081"; transcript_id "MSTRG.75081.234"; exon_number "3";
chr17	StringTie	exon	18155319	18155432	1000	+	.	gene_id "MSTRG.75081"; transcript_id "MSTRG.75081.234"; exon_number "4";
chr17	StringTie	exon	18156195	18156336	1000	+	.	gene_id "MSTRG.75081"; transcript_id "MSTRG.75081.234"; exon_number "5";
chr17	StringTie	exon	18156954	18157065	1000	+	.	gene_id "MSTRG.75081"; transcript_id "MSTRG.75081.234"; exon_number "6";
chr17	StringTie	exon	18157156	18157900	1000	+	.	gene_id "MSTRG.75081"; transcript_id "MSTRG.75081.234"; exon_number "7";
chr17	StringTie	exon	18158523	18158638	1000	+	.	gene_id "MSTRG.75081"; transcript_id "MSTRG.75081.234"; exon_number "8";
chr17	StringTie	exon	18158925	18159037	1000	+	.	gene_id "MSTRG.75081"; transcript_id "MSTRG.75081.234"; exon_number "9";
chr17	StringTie	exon	18159275	18159347	1000	+	.	gene_id "MSTRG.75081"; transcript_id "MSTRG.75081.234"; exon_number "10";
chr17	StringTie	exon	18159935	18160017	1000	+	.	gene_id "MSTRG.75081"; transcript_id "MSTRG.75081.234"; exon_number "11";
chr17	StringTie	exon	18161317	18161447	1000	+	.	gene_id "MSTRG.75081"; transcript_id "MSTRG.75081.234"; exon_number "12";
chr17	StringTie	exon	18162585	18162679	1000	+	.	gene_id "MSTRG.75081"; transcript_id "MSTRG.75081.234"; exon_number "13";
chr17	StringTie	exon	18163244	18163321	1000	+	.	gene_id "MSTRG.75081"; transcript_id "MSTRG.75081.234"; exon_number "14";
chr17	StringTie	exon	18163742	18163838	1000	+	.	gene_id "MSTRG.75081"; transcript_id "MSTRG.75081.234"; exon_number "15";
chr17	StringTie	exon	18166361	18166521	1000	+	.	gene_id "MSTRG.75081"; transcript_id "MSTRG.75081.234"; exon_number "16";
chr17	StringTie	exon	18167590	18167723	1000	+	.	gene_id "MSTRG.75081"; transcript_id "MSTRG.75081.234"; exon_number "17";
chr17	StringTie	exon	18171638	18171771	1000	+	.	gene_id "MSTRG.75081"; transcript_id "MSTRG.75081.234"; exon_number "18";
chr17	StringTie	exon	18172157	18172416	1000	+	.	gene_id "MSTRG.75081"; transcript_id "MSTRG.75081.234"; exon_number "19";
chr17	StringTie	exon	18173781	18173921	1000	+	.	gene_id "MSTRG.75081"; transcript_id "MSTRG.75081.234"; exon_number "20";
chr17	StringTie	exon	18178769	18180049	1000	+	.	gene_id "MSTRG.75081"; transcript_id "MSTRG.75081.234"; exon_number "21";
chr17	StringTie	transcript	18154078	18179806	1000	+	.	gene_id "MSTRG.75081"; transcript_id "MSTRG.75081.235";
chr17	StringTie	exon	18154078	18154190	1000	+	.	gene_id "MSTRG.75081"; transcript_id "MSTRG.75081.235"; exon_number "1";
chr17	StringTie	exon	18154680	18154755	1000	+	.	gene_id "MSTRG.75081"; transcript_id "MSTRG.75081.235"; exon_number "2";
chr17	StringTie	exon	18155110	18155225	1000	+	.	gene_id "MSTRG.75081"; transcript_id "MSTRG.75081.235"; exon_number "3";
chr17	StringTie	exon	18155319	18155432	1000	+	.	gene_id "MSTRG.75081"; transcript_id "MSTRG.75081.235"; exon_number "4";
chr17	StringTie	exon	18156195	18156336	1000	+	.	gene_id "MSTRG.75081"; transcript_id "MSTRG.75081.235"; exon_number "5";
chr17	StringTie	exon	18156954	18157065	1000	+	.	gene_id "MSTRG.75081"; transcript_id "MSTRG.75081.235"; exon_number "6";
chr17	StringTie	exon	18157156	18157900	1000	+	.	gene_id "MSTRG.75081"; transcript_id "MSTRG.75081.235"; exon_number "7";
chr17	StringTie	exon	18158523	18158638	1000	+	.	gene_id "MSTRG.75081"; transcript_id "MSTRG.75081.235"; exon_number "8";
chr17	StringTie	exon	18158925	18158997	1000	+	.	gene_id "MSTRG.75081"; transcript_id "MSTRG.75081.235"; exon_number "9";
chr17	StringTie	exon	18159275	18159679	1000	+	.	gene_id "MSTRG.75081"; transcript_id "MSTRG.75081.235"; exon_number "10";
chr17	StringTie	exon	18159935	18160017	1000	+	.	gene_id "MSTRG.75081"; transcript_id "MSTRG.75081.235"; exon_number "11";
chr17	StringTie	exon	18161317	18161447	1000	+	.	gene_id "MSTRG.75081"; transcript_id "MSTRG.75081.235"; exon_number "12";
chr17	StringTie	exon	18162585	18162679	1000	+	.	gene_id "MSTRG.75081"; transcript_id "MSTRG.75081.235"; exon_number "13";
chr17	StringTie	exon	18163244	18163321	1000	+	.	gene_id "MSTRG.75081"; transcript_id "MSTRG.75081.235"; exon_number "14";
chr17	StringTie	exon	18163742	18163838	1000	+	.	gene_id "MSTRG.75081"; transcript_id "MSTRG.75081.235"; exon_number "15";
chr17	StringTie	exon	18166361	18166521	1000	+	.	gene_id "MSTRG.75081"; transcript_id "MSTRG.75081.235"; exon_number "16";
chr17	StringTie	exon	18167590	18167723	1000	+	.	gene_id "MSTRG.75081"; transcript_id "MSTRG.75081.235"; exon_number "17";
chr17	StringTie	exon	18171638	18171771	1000	+	.	gene_id "MSTRG.75081"; transcript_id "MSTRG.75081.235"; exon_number "18";
chr17	StringTie	exon	18172157	18172290	1000	+	.	gene_id "MSTRG.75081"; transcript_id "MSTRG.75081.235"; exon_number "19";
chr17	StringTie	exon	18173781	18173921	1000	+	.	gene_id "MSTRG.75081"; transcript_id "MSTRG.75081.235"; exon_number "20";
chr17	StringTie	exon	18178769	18179806	1000	+	.	gene_id "MSTRG.75081"; transcript_id "MSTRG.75081.235"; exon_number "21";
chr17	StringTie	transcript	18154078	18180258	1000	+	.	gene_id "MSTRG.75081"; transcript_id "MSTRG.75081.236";
chr17	StringTie	exon	18154078	18154190	1000	+	.	gene_id "MSTRG.75081"; transcript_id "MSTRG.75081.236"; exon_number "1";
chr17	StringTie	exon	18154680	18154755	1000	+	.	gene_id "MSTRG.75081"; transcript_id "MSTRG.75081.236"; exon_number "2";
chr17	StringTie	exon	18155110	18155225	1000	+	.	gene_id "MSTRG.75081"; transcript_id "MSTRG.75081.236"; exon_number "3";
chr17	StringTie	exon	18155319	18155432	1000	+	.	gene_id "MSTRG.75081"; transcript_id "MSTRG.75081.236"; exon_number "4";
chr17	StringTie	exon	18156195	18156336	1000	+	.	gene_id "MSTRG.75081"; transcript_id "MSTRG.75081.236"; exon_number "5";
chr17	StringTie	exon	18156954	18157065	1000	+	.	gene_id "MSTRG.75081"; transcript_id "MSTRG.75081.236"; exon_number "6";
chr17	StringTie	exon	18157156	18157900	1000	+	.	gene_id "MSTRG.75081"; transcript_id "MSTRG.75081.236"; exon_number "7";
chr17	StringTie	exon	18158523	18158638	1000	+	.	gene_id "MSTRG.75081"; transcript_id "MSTRG.75081.236"; exon_number "8";
chr17	StringTie	exon	18158925	18158997	1000	+	.	gene_id "MSTRG.75081"; transcript_id "MSTRG.75081.236"; exon_number "9";
chr17	StringTie	exon	18159275	18159347	1000	+	.	gene_id "MSTRG.75081"; transcript_id "MSTRG.75081.236"; exon_number "10";
chr17	StringTie	exon	18159606	18159679	1000	+	.	gene_id "MSTRG.75081"; transcript_id "MSTRG.75081.236"; exon_number "11";
chr17	StringTie	exon	18159935	18160017	1000	+	.	gene_id "MSTRG.75081"; transcript_id "MSTRG.75081.236"; exon_number "12";
chr17	StringTie	exon	18161317	18161447	1000	+	.	gene_id "MSTRG.75081"; transcript_id "MSTRG.75081.236"; exon_number "13";
chr17	StringTie	exon	18162585	18162679	1000	+	.	gene_id "MSTRG.75081"; transcript_id "MSTRG.75081.236"; exon_number "14";
chr17	StringTie	exon	18163244	18163321	1000	+	.	gene_id "MSTRG.75081"; transcript_id "MSTRG.75081.236"; exon_number "15";
chr17	StringTie	exon	18163742	18163838	1000	+	.	gene_id "MSTRG.75081"; transcript_id "MSTRG.75081.236"; exon_number "16";
chr17	StringTie	exon	18166361	18166521	1000	+	.	gene_id "MSTRG.75081"; transcript_id "MSTRG.75081.236"; exon_number "17";
chr17	StringTie	exon	18167590	18167723	1000	+	.	gene_id "MSTRG.75081"; transcript_id "MSTRG.75081.236"; exon_number "18";
chr17	StringTie	exon	18171638	18171771	1000	+	.	gene_id "MSTRG.75081"; transcript_id "MSTRG.75081.236"; exon_number "19";
chr17	StringTie	exon	18172157	18172290	1000	+	.	gene_id "MSTRG.75081"; transcript_id "MSTRG.75081.236"; exon_number "20";
chr17	StringTie	exon	18173781	18173921	1000	+	.	gene_id "MSTRG.75081"; transcript_id "MSTRG.75081.236"; exon_number "21";
chr17	StringTie	exon	18178769	18180258	1000	+	.	gene_id "MSTRG.75081"; transcript_id "MSTRG.75081.236"; exon_number "22";
chr17	StringTie	transcript	18154099	18180166	1000	+	.	gene_id "MSTRG.75081"; transcript_id "MSTRG.75081.238";
chr17	StringTie	exon	18154099	18154190	1000	+	.	gene_id "MSTRG.75081"; transcript_id "MSTRG.75081.238"; exon_number "1";
chr17	StringTie	exon	18154680	18154755	1000	+	.	gene_id "MSTRG.75081"; transcript_id "MSTRG.75081.238"; exon_number "2";
chr17	StringTie	exon	18155110	18155432	1000	+	.	gene_id "MSTRG.75081"; transcript_id "MSTRG.75081.238"; exon_number "3";
chr17	StringTie	exon	18156195	18156336	1000	+	.	gene_id "MSTRG.75081"; transcript_id "MSTRG.75081.238"; exon_number "4";
chr17	StringTie	exon	18156954	18157065	1000	+	.	gene_id "MSTRG.75081"; transcript_id "MSTRG.75081.238"; exon_number "5";
chr17	StringTie	exon	18157156	18157230	1000	+	.	gene_id "MSTRG.75081"; transcript_id "MSTRG.75081.238"; exon_number "6";
chr17	StringTie	exon	18157722	18157882	1000	+	.	gene_id "MSTRG.75081"; transcript_id "MSTRG.75081.238"; exon_number "7";
chr17	StringTie	exon	18158523	18158638	1000	+	.	gene_id "MSTRG.75081"; transcript_id "MSTRG.75081.238"; exon_number "8";
chr17	StringTie	exon	18158925	18158997	1000	+	.	gene_id "MSTRG.75081"; transcript_id "MSTRG.75081.238"; exon_number "9";
chr17	StringTie	exon	18159275	18159347	1000	+	.	gene_id "MSTRG.75081"; transcript_id "MSTRG.75081.238"; exon_number "10";
chr17	StringTie	exon	18159606	18159679	1000	+	.	gene_id "MSTRG.75081"; transcript_id "MSTRG.75081.238"; exon_number "11";
chr17	StringTie	exon	18159935	18160017	1000	+	.	gene_id "MSTRG.75081"; transcript_id "MSTRG.75081.238"; exon_number "12";
chr17	StringTie	exon	18161317	18161447	1000	+	.	gene_id "MSTRG.75081"; transcript_id "MSTRG.75081.238"; exon_number "13";
chr17	StringTie	exon	18162585	18162679	1000	+	.	gene_id "MSTRG.75081"; transcript_id "MSTRG.75081.238"; exon_number "14";
chr17	StringTie	exon	18163244	18163321	1000	+	.	gene_id "MSTRG.75081"; transcript_id "MSTRG.75081.238"; exon_number "15";
chr17	StringTie	exon	18163742	18163838	1000	+	.	gene_id "MSTRG.75081"; transcript_id "MSTRG.75081.238"; exon_number "16";
chr17	StringTie	exon	18166361	18166521	1000	+	.	gene_id "MSTRG.75081"; transcript_id "MSTRG.75081.238"; exon_number "17";
chr17	StringTie	exon	18167590	18167723	1000	+	.	gene_id "MSTRG.75081"; transcript_id "MSTRG.75081.238"; exon_number "18";
chr17	StringTie	exon	18171638	18171771	1000	+	.	gene_id "MSTRG.75081"; transcript_id "MSTRG.75081.238"; exon_number "19";
chr17	StringTie	exon	18172157	18172290	1000	+	.	gene_id "MSTRG.75081"; transcript_id "MSTRG.75081.238"; exon_number "20";
chr17	StringTie	exon	18173781	18173921	1000	+	.	gene_id "MSTRG.75081"; transcript_id "MSTRG.75081.238"; exon_number "21";
chr17	StringTie	exon	18178769	18180166	1000	+	.	gene_id "MSTRG.75081"; transcript_id "MSTRG.75081.238"; exon_number "22";
chr17	StringTie	transcript	18154111	18179662	1000	+	.	gene_id "MSTRG.75081"; transcript_id "MSTRG.75081.239";
chr17	StringTie	exon	18154111	18154190	1000	+	.	gene_id "MSTRG.75081"; transcript_id "MSTRG.75081.239"; exon_number "1";
chr17	StringTie	exon	18154680	18154755	1000	+	.	gene_id "MSTRG.75081"; transcript_id "MSTRG.75081.239"; exon_number "2";
chr17	StringTie	exon	18155110	18155225	1000	+	.	gene_id "MSTRG.75081"; transcript_id "MSTRG.75081.239"; exon_number "3";
chr17	StringTie	exon	18155314	18155432	1000	+	.	gene_id "MSTRG.75081"; transcript_id "MSTRG.75081.239"; exon_number "4";
chr17	StringTie	exon	18156195	18156336	1000	+	.	gene_id "MSTRG.75081"; transcript_id "MSTRG.75081.239"; exon_number "5";
chr17	StringTie	exon	18156954	18157065	1000	+	.	gene_id "MSTRG.75081"; transcript_id "MSTRG.75081.239"; exon_number "6";
chr17	StringTie	exon	18157156	18157900	1000	+	.	gene_id "MSTRG.75081"; transcript_id "MSTRG.75081.239"; exon_number "7";
chr17	StringTie	exon	18158523	18158638	1000	+	.	gene_id "MSTRG.75081"; transcript_id "MSTRG.75081.239"; exon_number "8";
chr17	StringTie	exon	18158925	18158997	1000	+	.	gene_id "MSTRG.75081"; transcript_id "MSTRG.75081.239"; exon_number "9";
chr17	StringTie	exon	18159275	18159347	1000	+	.	gene_id "MSTRG.75081"; transcript_id "MSTRG.75081.239"; exon_number "10";
chr17	StringTie	exon	18159606	18160017	1000	+	.	gene_id "MSTRG.75081"; transcript_id "MSTRG.75081.239"; exon_number "11";
chr17	StringTie	exon	18161317	18161447	1000	+	.	gene_id "MSTRG.75081"; transcript_id "MSTRG.75081.239"; exon_number "12";
chr17	StringTie	exon	18162585	18162679	1000	+	.	gene_id "MSTRG.75081"; transcript_id "MSTRG.75081.239"; exon_number "13";
chr17	StringTie	exon	18163244	18163321	1000	+	.	gene_id "MSTRG.75081"; transcript_id "MSTRG.75081.239"; exon_number "14";
chr17	StringTie	exon	18163742	18163838	1000	+	.	gene_id "MSTRG.75081"; transcript_id "MSTRG.75081.239"; exon_number "15";
chr17	StringTie	exon	18166361	18166521	1000	+	.	gene_id "MSTRG.75081"; transcript_id "MSTRG.75081.239"; exon_number "16";
chr17	StringTie	exon	18167590	18167723	1000	+	.	gene_id "MSTRG.75081"; transcript_id "MSTRG.75081.239"; exon_number "17";
chr17	StringTie	exon	18169482	18169621	1000	+	.	gene_id "MSTRG.75081"; transcript_id "MSTRG.75081.239"; exon_number "18";
chr17	StringTie	exon	18171638	18171771	1000	+	.	gene_id "MSTRG.75081"; transcript_id "MSTRG.75081.239"; exon_number "19";
chr17	StringTie	exon	18172157	18172416	1000	+	.	gene_id "MSTRG.75081"; transcript_id "MSTRG.75081.239"; exon_number "20";
chr17	StringTie	exon	18178769	18179662	1000	+	.	gene_id "MSTRG.75081"; transcript_id "MSTRG.75081.239"; exon_number "21";
chr17	StringTie	transcript	18087867	18107970	1000	+	.	gene_id "MSTRG.75081"; transcript_id "MSTRG.75081.24";
chr17	StringTie	exon	18087867	18088087	1000	+	.	gene_id "MSTRG.75081"; transcript_id "MSTRG.75081.24"; exon_number "1";
chr17	StringTie	exon	18093813	18093973	1000	+	.	gene_id "MSTRG.75081"; transcript_id "MSTRG.75081.24"; exon_number "2";
chr17	StringTie	exon	18100569	18100659	1000	+	.	gene_id "MSTRG.75081"; transcript_id "MSTRG.75081.24"; exon_number "3";
chr17	StringTie	exon	18101493	18101590	1000	+	.	gene_id "MSTRG.75081"; transcript_id "MSTRG.75081.24"; exon_number "4";
chr17	StringTie	exon	18101921	18101997	1000	+	.	gene_id "MSTRG.75081"; transcript_id "MSTRG.75081.24"; exon_number "5";
chr17	StringTie	exon	18103801	18103889	1000	+	.	gene_id "MSTRG.75081"; transcript_id "MSTRG.75081.24"; exon_number "6";
chr17	StringTie	exon	18104623	18104681	1000	+	.	gene_id "MSTRG.75081"; transcript_id "MSTRG.75081.24"; exon_number "7";
chr17	StringTie	exon	18107154	18107970	1000	+	.	gene_id "MSTRG.75081"; transcript_id "MSTRG.75081.24"; exon_number "8";
chr17	StringTie	transcript	18154699	18209954	1000	+	.	gene_id "MSTRG.75081"; transcript_id "MSTRG.75081.240";
chr17	StringTie	exon	18154699	18154755	1000	+	.	gene_id "MSTRG.75081"; transcript_id "MSTRG.75081.240"; exon_number "1";
chr17	StringTie	exon	18155110	18155225	1000	+	.	gene_id "MSTRG.75081"; transcript_id "MSTRG.75081.240"; exon_number "2";
chr17	StringTie	exon	18155314	18155432	1000	+	.	gene_id "MSTRG.75081"; transcript_id "MSTRG.75081.240"; exon_number "3";
chr17	StringTie	exon	18156195	18156336	1000	+	.	gene_id "MSTRG.75081"; transcript_id "MSTRG.75081.240"; exon_number "4";
chr17	StringTie	exon	18156954	18157065	1000	+	.	gene_id "MSTRG.75081"; transcript_id "MSTRG.75081.240"; exon_number "5";
chr17	StringTie	exon	18157156	18157900	1000	+	.	gene_id "MSTRG.75081"; transcript_id "MSTRG.75081.240"; exon_number "6";
chr17	StringTie	exon	18158523	18158638	1000	+	.	gene_id "MSTRG.75081"; transcript_id "MSTRG.75081.240"; exon_number "7";
chr17	StringTie	exon	18158925	18158997	1000	+	.	gene_id "MSTRG.75081"; transcript_id "MSTRG.75081.240"; exon_number "8";
chr17	StringTie	exon	18159275	18159347	1000	+	.	gene_id "MSTRG.75081"; transcript_id "MSTRG.75081.240"; exon_number "9";
chr17	StringTie	exon	18159606	18160017	1000	+	.	gene_id "MSTRG.75081"; transcript_id "MSTRG.75081.240"; exon_number "10";
chr17	StringTie	exon	18161317	18161447	1000	+	.	gene_id "MSTRG.75081"; transcript_id "MSTRG.75081.240"; exon_number "11";
chr17	StringTie	exon	18162585	18162679	1000	+	.	gene_id "MSTRG.75081"; transcript_id "MSTRG.75081.240"; exon_number "12";
chr17	StringTie	exon	18163244	18163321	1000	+	.	gene_id "MSTRG.75081"; transcript_id "MSTRG.75081.240"; exon_number "13";
chr17	StringTie	exon	18163742	18163838	1000	+	.	gene_id "MSTRG.75081"; transcript_id "MSTRG.75081.240"; exon_number "14";
chr17	StringTie	exon	18166361	18166521	1000	+	.	gene_id "MSTRG.75081"; transcript_id "MSTRG.75081.240"; exon_number "15";
chr17	StringTie	exon	18167590	18167723	1000	+	.	gene_id "MSTRG.75081"; transcript_id "MSTRG.75081.240"; exon_number "16";
chr17	StringTie	exon	18169482	18169621	1000	+	.	gene_id "MSTRG.75081"; transcript_id "MSTRG.75081.240"; exon_number "17";
chr17	StringTie	exon	18171638	18171771	1000	+	.	gene_id "MSTRG.75081"; transcript_id "MSTRG.75081.240"; exon_number "18";
chr17	StringTie	exon	18172207	18172290	1000	+	.	gene_id "MSTRG.75081"; transcript_id "MSTRG.75081.240"; exon_number "19";
chr17	StringTie	exon	18183314	18185013	1000	+	.	gene_id "MSTRG.75081"; transcript_id "MSTRG.75081.240"; exon_number "20";
chr17	StringTie	exon	18194955	18195035	1000	+	.	gene_id "MSTRG.75081"; transcript_id "MSTRG.75081.240"; exon_number "21";
chr17	StringTie	exon	18206815	18206970	1000	+	.	gene_id "MSTRG.75081"; transcript_id "MSTRG.75081.240"; exon_number "22";
chr17	StringTie	exon	18208219	18209954	1000	+	.	gene_id "MSTRG.75081"; transcript_id "MSTRG.75081.240"; exon_number "23";
chr17	StringTie	transcript	18154945	18179806	1000	+	.	gene_id "MSTRG.75081"; transcript_id "MSTRG.75081.241";
chr17	StringTie	exon	18154945	18155225	1000	+	.	gene_id "MSTRG.75081"; transcript_id "MSTRG.75081.241"; exon_number "1";
chr17	StringTie	exon	18155314	18155432	1000	+	.	gene_id "MSTRG.75081"; transcript_id "MSTRG.75081.241"; exon_number "2";
chr17	StringTie	exon	18156195	18156336	1000	+	.	gene_id "MSTRG.75081"; transcript_id "MSTRG.75081.241"; exon_number "3";
chr17	StringTie	exon	18156954	18157065	1000	+	.	gene_id "MSTRG.75081"; transcript_id "MSTRG.75081.241"; exon_number "4";
chr17	StringTie	exon	18157156	18157900	1000	+	.	gene_id "MSTRG.75081"; transcript_id "MSTRG.75081.241"; exon_number "5";
chr17	StringTie	exon	18158523	18158638	1000	+	.	gene_id "MSTRG.75081"; transcript_id "MSTRG.75081.241"; exon_number "6";
chr17	StringTie	exon	18158925	18158997	1000	+	.	gene_id "MSTRG.75081"; transcript_id "MSTRG.75081.241"; exon_number "7";
chr17	StringTie	exon	18159275	18159347	1000	+	.	gene_id "MSTRG.75081"; transcript_id "MSTRG.75081.241"; exon_number "8";
chr17	StringTie	exon	18159606	18159679	1000	+	.	gene_id "MSTRG.75081"; transcript_id "MSTRG.75081.241"; exon_number "9";
chr17	StringTie	exon	18159935	18160017	1000	+	.	gene_id "MSTRG.75081"; transcript_id "MSTRG.75081.241"; exon_number "10";
chr17	StringTie	exon	18161317	18161447	1000	+	.	gene_id "MSTRG.75081"; transcript_id "MSTRG.75081.241"; exon_number "11";
chr17	StringTie	exon	18162585	18162679	1000	+	.	gene_id "MSTRG.75081"; transcript_id "MSTRG.75081.241"; exon_number "12";
chr17	StringTie	exon	18163244	18163321	1000	+	.	gene_id "MSTRG.75081"; transcript_id "MSTRG.75081.241"; exon_number "13";
chr17	StringTie	exon	18163742	18163838	1000	+	.	gene_id "MSTRG.75081"; transcript_id "MSTRG.75081.241"; exon_number "14";
chr17	StringTie	exon	18166361	18166521	1000	+	.	gene_id "MSTRG.75081"; transcript_id "MSTRG.75081.241"; exon_number "15";
chr17	StringTie	exon	18167590	18167723	1000	+	.	gene_id "MSTRG.75081"; transcript_id "MSTRG.75081.241"; exon_number "16";
chr17	StringTie	exon	18171638	18171771	1000	+	.	gene_id "MSTRG.75081"; transcript_id "MSTRG.75081.241"; exon_number "17";
chr17	StringTie	exon	18172207	18172416	1000	+	.	gene_id "MSTRG.75081"; transcript_id "MSTRG.75081.241"; exon_number "18";
chr17	StringTie	exon	18173781	18173921	1000	+	.	gene_id "MSTRG.75081"; transcript_id "MSTRG.75081.241"; exon_number "19";
chr17	StringTie	exon	18178769	18179806	1000	+	.	gene_id "MSTRG.75081"; transcript_id "MSTRG.75081.241"; exon_number "20";
chr17	StringTie	transcript	18155111	18179725	1000	+	.	gene_id "MSTRG.75081"; transcript_id "MSTRG.75081.242";
chr17	StringTie	exon	18155111	18155225	1000	+	.	gene_id "MSTRG.75081"; transcript_id "MSTRG.75081.242"; exon_number "1";
chr17	StringTie	exon	18155314	18155432	1000	+	.	gene_id "MSTRG.75081"; transcript_id "MSTRG.75081.242"; exon_number "2";
chr17	StringTie	exon	18156195	18156336	1000	+	.	gene_id "MSTRG.75081"; transcript_id "MSTRG.75081.242"; exon_number "3";
chr17	StringTie	exon	18156954	18157065	1000	+	.	gene_id "MSTRG.75081"; transcript_id "MSTRG.75081.242"; exon_number "4";
chr17	StringTie	exon	18157156	18157230	1000	+	.	gene_id "MSTRG.75081"; transcript_id "MSTRG.75081.242"; exon_number "5";
chr17	StringTie	exon	18157722	18157900	1000	+	.	gene_id "MSTRG.75081"; transcript_id "MSTRG.75081.242"; exon_number "6";
chr17	StringTie	exon	18158523	18158638	1000	+	.	gene_id "MSTRG.75081"; transcript_id "MSTRG.75081.242"; exon_number "7";
chr17	StringTie	exon	18158925	18158997	1000	+	.	gene_id "MSTRG.75081"; transcript_id "MSTRG.75081.242"; exon_number "8";
chr17	StringTie	exon	18159275	18159347	1000	+	.	gene_id "MSTRG.75081"; transcript_id "MSTRG.75081.242"; exon_number "9";
chr17	StringTie	exon	18159606	18159679	1000	+	.	gene_id "MSTRG.75081"; transcript_id "MSTRG.75081.242"; exon_number "10";
chr17	StringTie	exon	18159935	18160017	1000	+	.	gene_id "MSTRG.75081"; transcript_id "MSTRG.75081.242"; exon_number "11";
chr17	StringTie	exon	18161317	18161447	1000	+	.	gene_id "MSTRG.75081"; transcript_id "MSTRG.75081.242"; exon_number "12";
chr17	StringTie	exon	18162585	18162679	1000	+	.	gene_id "MSTRG.75081"; transcript_id "MSTRG.75081.242"; exon_number "13";
chr17	StringTie	exon	18163244	18163321	1000	+	.	gene_id "MSTRG.75081"; transcript_id "MSTRG.75081.242"; exon_number "14";
chr17	StringTie	exon	18163742	18163838	1000	+	.	gene_id "MSTRG.75081"; transcript_id "MSTRG.75081.242"; exon_number "15";
chr17	StringTie	exon	18166361	18166521	1000	+	.	gene_id "MSTRG.75081"; transcript_id "MSTRG.75081.242"; exon_number "16";
chr17	StringTie	exon	18167590	18167723	1000	+	.	gene_id "MSTRG.75081"; transcript_id "MSTRG.75081.242"; exon_number "17";
chr17	StringTie	exon	18171638	18171771	1000	+	.	gene_id "MSTRG.75081"; transcript_id "MSTRG.75081.242"; exon_number "18";
chr17	StringTie	exon	18172207	18172290	1000	+	.	gene_id "MSTRG.75081"; transcript_id "MSTRG.75081.242"; exon_number "19";
chr17	StringTie	exon	18173781	18173921	1000	+	.	gene_id "MSTRG.75081"; transcript_id "MSTRG.75081.242"; exon_number "20";
chr17	StringTie	exon	18178769	18179725	1000	+	.	gene_id "MSTRG.75081"; transcript_id "MSTRG.75081.242"; exon_number "21";
chr17	StringTie	transcript	18155120	18179806	1000	+	.	gene_id "MSTRG.75081"; transcript_id "MSTRG.75081.243";
chr17	StringTie	exon	18155120	18155432	1000	+	.	gene_id "MSTRG.75081"; transcript_id "MSTRG.75081.243"; exon_number "1";
chr17	StringTie	exon	18156195	18156336	1000	+	.	gene_id "MSTRG.75081"; transcript_id "MSTRG.75081.243"; exon_number "2";
chr17	StringTie	exon	18156954	18157065	1000	+	.	gene_id "MSTRG.75081"; transcript_id "MSTRG.75081.243"; exon_number "3";
chr17	StringTie	exon	18157156	18157900	1000	+	.	gene_id "MSTRG.75081"; transcript_id "MSTRG.75081.243"; exon_number "4";
chr17	StringTie	exon	18158523	18158638	1000	+	.	gene_id "MSTRG.75081"; transcript_id "MSTRG.75081.243"; exon_number "5";
chr17	StringTie	exon	18158925	18158997	1000	+	.	gene_id "MSTRG.75081"; transcript_id "MSTRG.75081.243"; exon_number "6";
chr17	StringTie	exon	18159275	18159347	1000	+	.	gene_id "MSTRG.75081"; transcript_id "MSTRG.75081.243"; exon_number "7";
chr17	StringTie	exon	18159606	18159679	1000	+	.	gene_id "MSTRG.75081"; transcript_id "MSTRG.75081.243"; exon_number "8";
chr17	StringTie	exon	18159935	18160017	1000	+	.	gene_id "MSTRG.75081"; transcript_id "MSTRG.75081.243"; exon_number "9";
chr17	StringTie	exon	18161317	18161447	1000	+	.	gene_id "MSTRG.75081"; transcript_id "MSTRG.75081.243"; exon_number "10";
chr17	StringTie	exon	18162585	18162679	1000	+	.	gene_id "MSTRG.75081"; transcript_id "MSTRG.75081.243"; exon_number "11";
chr17	StringTie	exon	18163244	18163321	1000	+	.	gene_id "MSTRG.75081"; transcript_id "MSTRG.75081.243"; exon_number "12";
chr17	StringTie	exon	18163742	18163838	1000	+	.	gene_id "MSTRG.75081"; transcript_id "MSTRG.75081.243"; exon_number "13";
chr17	StringTie	exon	18167590	18167723	1000	+	.	gene_id "MSTRG.75081"; transcript_id "MSTRG.75081.243"; exon_number "14";
chr17	StringTie	exon	18171638	18171771	1000	+	.	gene_id "MSTRG.75081"; transcript_id "MSTRG.75081.243"; exon_number "15";
chr17	StringTie	exon	18172157	18172416	1000	+	.	gene_id "MSTRG.75081"; transcript_id "MSTRG.75081.243"; exon_number "16";
chr17	StringTie	exon	18173781	18173921	1000	+	.	gene_id "MSTRG.75081"; transcript_id "MSTRG.75081.243"; exon_number "17";
chr17	StringTie	exon	18178717	18179806	1000	+	.	gene_id "MSTRG.75081"; transcript_id "MSTRG.75081.243"; exon_number "18";
chr17	StringTie	transcript	18155130	18179888	1000	+	.	gene_id "MSTRG.75081"; transcript_id "MSTRG.75081.244";
chr17	StringTie	exon	18155130	18155225	1000	+	.	gene_id "MSTRG.75081"; transcript_id "MSTRG.75081.244"; exon_number "1";
chr17	StringTie	exon	18155314	18155432	1000	+	.	gene_id "MSTRG.75081"; transcript_id "MSTRG.75081.244"; exon_number "2";
chr17	StringTie	exon	18156203	18156336	1000	+	.	gene_id "MSTRG.75081"; transcript_id "MSTRG.75081.244"; exon_number "3";
chr17	StringTie	exon	18156954	18157065	1000	+	.	gene_id "MSTRG.75081"; transcript_id "MSTRG.75081.244"; exon_number "4";
chr17	StringTie	exon	18157156	18157230	1000	+	.	gene_id "MSTRG.75081"; transcript_id "MSTRG.75081.244"; exon_number "5";
chr17	StringTie	exon	18157722	18157900	1000	+	.	gene_id "MSTRG.75081"; transcript_id "MSTRG.75081.244"; exon_number "6";
chr17	StringTie	exon	18158523	18158638	1000	+	.	gene_id "MSTRG.75081"; transcript_id "MSTRG.75081.244"; exon_number "7";
chr17	StringTie	exon	18158925	18158997	1000	+	.	gene_id "MSTRG.75081"; transcript_id "MSTRG.75081.244"; exon_number "8";
chr17	StringTie	exon	18159275	18159347	1000	+	.	gene_id "MSTRG.75081"; transcript_id "MSTRG.75081.244"; exon_number "9";
chr17	StringTie	exon	18159935	18160017	1000	+	.	gene_id "MSTRG.75081"; transcript_id "MSTRG.75081.244"; exon_number "10";
chr17	StringTie	exon	18161317	18161447	1000	+	.	gene_id "MSTRG.75081"; transcript_id "MSTRG.75081.244"; exon_number "11";
chr17	StringTie	exon	18162585	18162679	1000	+	.	gene_id "MSTRG.75081"; transcript_id "MSTRG.75081.244"; exon_number "12";
chr17	StringTie	exon	18163244	18163321	1000	+	.	gene_id "MSTRG.75081"; transcript_id "MSTRG.75081.244"; exon_number "13";
chr17	StringTie	exon	18163742	18163838	1000	+	.	gene_id "MSTRG.75081"; transcript_id "MSTRG.75081.244"; exon_number "14";
chr17	StringTie	exon	18166361	18166521	1000	+	.	gene_id "MSTRG.75081"; transcript_id "MSTRG.75081.244"; exon_number "15";
chr17	StringTie	exon	18167590	18167723	1000	+	.	gene_id "MSTRG.75081"; transcript_id "MSTRG.75081.244"; exon_number "16";
chr17	StringTie	exon	18171638	18171771	1000	+	.	gene_id "MSTRG.75081"; transcript_id "MSTRG.75081.244"; exon_number "17";
chr17	StringTie	exon	18172157	18172290	1000	+	.	gene_id "MSTRG.75081"; transcript_id "MSTRG.75081.244"; exon_number "18";
chr17	StringTie	exon	18173781	18173921	1000	+	.	gene_id "MSTRG.75081"; transcript_id "MSTRG.75081.244"; exon_number "19";
chr17	StringTie	exon	18178769	18179888	1000	+	.	gene_id "MSTRG.75081"; transcript_id "MSTRG.75081.244"; exon_number "20";
chr17	StringTie	transcript	18156046	18179806	1000	+	.	gene_id "MSTRG.75081"; transcript_id "MSTRG.75081.245";
chr17	StringTie	exon	18156046	18156336	1000	+	.	gene_id "MSTRG.75081"; transcript_id "MSTRG.75081.245"; exon_number "1";
chr17	StringTie	exon	18156954	18157065	1000	+	.	gene_id "MSTRG.75081"; transcript_id "MSTRG.75081.245"; exon_number "2";
chr17	StringTie	exon	18157156	18157900	1000	+	.	gene_id "MSTRG.75081"; transcript_id "MSTRG.75081.245"; exon_number "3";
chr17	StringTie	exon	18158523	18158638	1000	+	.	gene_id "MSTRG.75081"; transcript_id "MSTRG.75081.245"; exon_number "4";
chr17	StringTie	exon	18158925	18158997	1000	+	.	gene_id "MSTRG.75081"; transcript_id "MSTRG.75081.245"; exon_number "5";
chr17	StringTie	exon	18159275	18159347	1000	+	.	gene_id "MSTRG.75081"; transcript_id "MSTRG.75081.245"; exon_number "6";
chr17	StringTie	exon	18159606	18159679	1000	+	.	gene_id "MSTRG.75081"; transcript_id "MSTRG.75081.245"; exon_number "7";
chr17	StringTie	exon	18159935	18160017	1000	+	.	gene_id "MSTRG.75081"; transcript_id "MSTRG.75081.245"; exon_number "8";
chr17	StringTie	exon	18161317	18161447	1000	+	.	gene_id "MSTRG.75081"; transcript_id "MSTRG.75081.245"; exon_number "9";
chr17	StringTie	exon	18162585	18162679	1000	+	.	gene_id "MSTRG.75081"; transcript_id "MSTRG.75081.245"; exon_number "10";
chr17	StringTie	exon	18163244	18163321	1000	+	.	gene_id "MSTRG.75081"; transcript_id "MSTRG.75081.245"; exon_number "11";
chr17	StringTie	exon	18163742	18163838	1000	+	.	gene_id "MSTRG.75081"; transcript_id "MSTRG.75081.245"; exon_number "12";
chr17	StringTie	exon	18166361	18166521	1000	+	.	gene_id "MSTRG.75081"; transcript_id "MSTRG.75081.245"; exon_number "13";
chr17	StringTie	exon	18167590	18167723	1000	+	.	gene_id "MSTRG.75081"; transcript_id "MSTRG.75081.245"; exon_number "14";
chr17	StringTie	exon	18169482	18169621	1000	+	.	gene_id "MSTRG.75081"; transcript_id "MSTRG.75081.245"; exon_number "15";
chr17	StringTie	exon	18171638	18171771	1000	+	.	gene_id "MSTRG.75081"; transcript_id "MSTRG.75081.245"; exon_number "16";
chr17	StringTie	exon	18172157	18172290	1000	+	.	gene_id "MSTRG.75081"; transcript_id "MSTRG.75081.245"; exon_number "17";
chr17	StringTie	exon	18173781	18173921	1000	+	.	gene_id "MSTRG.75081"; transcript_id "MSTRG.75081.245"; exon_number "18";
chr17	StringTie	exon	18178769	18179806	1000	+	.	gene_id "MSTRG.75081"; transcript_id "MSTRG.75081.245"; exon_number "19";
chr17	StringTie	transcript	18156960	18179806	1000	+	.	gene_id "MSTRG.75081"; transcript_id "MSTRG.75081.246";
chr17	StringTie	exon	18156960	18157065	1000	+	.	gene_id "MSTRG.75081"; transcript_id "MSTRG.75081.246"; exon_number "1";
chr17	StringTie	exon	18157156	18157230	1000	+	.	gene_id "MSTRG.75081"; transcript_id "MSTRG.75081.246"; exon_number "2";
chr17	StringTie	exon	18157722	18157900	1000	+	.	gene_id "MSTRG.75081"; transcript_id "MSTRG.75081.246"; exon_number "3";
chr17	StringTie	exon	18158523	18158638	1000	+	.	gene_id "MSTRG.75081"; transcript_id "MSTRG.75081.246"; exon_number "4";
chr17	StringTie	exon	18158925	18158997	1000	+	.	gene_id "MSTRG.75081"; transcript_id "MSTRG.75081.246"; exon_number "5";
chr17	StringTie	exon	18159275	18159679	1000	+	.	gene_id "MSTRG.75081"; transcript_id "MSTRG.75081.246"; exon_number "6";
chr17	StringTie	exon	18159935	18160017	1000	+	.	gene_id "MSTRG.75081"; transcript_id "MSTRG.75081.246"; exon_number "7";
chr17	StringTie	exon	18161317	18161447	1000	+	.	gene_id "MSTRG.75081"; transcript_id "MSTRG.75081.246"; exon_number "8";
chr17	StringTie	exon	18162585	18162679	1000	+	.	gene_id "MSTRG.75081"; transcript_id "MSTRG.75081.246"; exon_number "9";
chr17	StringTie	exon	18163244	18163321	1000	+	.	gene_id "MSTRG.75081"; transcript_id "MSTRG.75081.246"; exon_number "10";
chr17	StringTie	exon	18163742	18163838	1000	+	.	gene_id "MSTRG.75081"; transcript_id "MSTRG.75081.246"; exon_number "11";
chr17	StringTie	exon	18167590	18167723	1000	+	.	gene_id "MSTRG.75081"; transcript_id "MSTRG.75081.246"; exon_number "12";
chr17	StringTie	exon	18171638	18171771	1000	+	.	gene_id "MSTRG.75081"; transcript_id "MSTRG.75081.246"; exon_number "13";
chr17	StringTie	exon	18172207	18172290	1000	+	.	gene_id "MSTRG.75081"; transcript_id "MSTRG.75081.246"; exon_number "14";
chr17	StringTie	exon	18173781	18173921	1000	+	.	gene_id "MSTRG.75081"; transcript_id "MSTRG.75081.246"; exon_number "15";
chr17	StringTie	exon	18178769	18179806	1000	+	.	gene_id "MSTRG.75081"; transcript_id "MSTRG.75081.246"; exon_number "16";
chr17	StringTie	transcript	18156973	18179750	1000	+	.	gene_id "MSTRG.75081"; transcript_id "MSTRG.75081.247";
chr17	StringTie	exon	18156973	18157065	1000	+	.	gene_id "MSTRG.75081"; transcript_id "MSTRG.75081.247"; exon_number "1";
chr17	StringTie	exon	18157156	18157230	1000	+	.	gene_id "MSTRG.75081"; transcript_id "MSTRG.75081.247"; exon_number "2";
chr17	StringTie	exon	18157722	18157900	1000	+	.	gene_id "MSTRG.75081"; transcript_id "MSTRG.75081.247"; exon_number "3";
chr17	StringTie	exon	18158523	18158638	1000	+	.	gene_id "MSTRG.75081"; transcript_id "MSTRG.75081.247"; exon_number "4";
chr17	StringTie	exon	18158925	18158997	1000	+	.	gene_id "MSTRG.75081"; transcript_id "MSTRG.75081.247"; exon_number "5";
chr17	StringTie	exon	18159275	18159347	1000	+	.	gene_id "MSTRG.75081"; transcript_id "MSTRG.75081.247"; exon_number "6";
chr17	StringTie	exon	18159935	18160017	1000	+	.	gene_id "MSTRG.75081"; transcript_id "MSTRG.75081.247"; exon_number "7";
chr17	StringTie	exon	18161317	18161447	1000	+	.	gene_id "MSTRG.75081"; transcript_id "MSTRG.75081.247"; exon_number "8";
chr17	StringTie	exon	18162585	18162679	1000	+	.	gene_id "MSTRG.75081"; transcript_id "MSTRG.75081.247"; exon_number "9";
chr17	StringTie	exon	18163248	18163321	1000	+	.	gene_id "MSTRG.75081"; transcript_id "MSTRG.75081.247"; exon_number "10";
chr17	StringTie	exon	18163742	18163838	1000	+	.	gene_id "MSTRG.75081"; transcript_id "MSTRG.75081.247"; exon_number "11";
chr17	StringTie	exon	18166361	18166521	1000	+	.	gene_id "MSTRG.75081"; transcript_id "MSTRG.75081.247"; exon_number "12";
chr17	StringTie	exon	18167590	18167723	1000	+	.	gene_id "MSTRG.75081"; transcript_id "MSTRG.75081.247"; exon_number "13";
chr17	StringTie	exon	18169482	18169621	1000	+	.	gene_id "MSTRG.75081"; transcript_id "MSTRG.75081.247"; exon_number "14";
chr17	StringTie	exon	18171638	18171771	1000	+	.	gene_id "MSTRG.75081"; transcript_id "MSTRG.75081.247"; exon_number "15";
chr17	StringTie	exon	18172157	18172416	1000	+	.	gene_id "MSTRG.75081"; transcript_id "MSTRG.75081.247"; exon_number "16";
chr17	StringTie	exon	18173781	18173921	1000	+	.	gene_id "MSTRG.75081"; transcript_id "MSTRG.75081.247"; exon_number "17";
chr17	StringTie	exon	18178769	18179750	1000	+	.	gene_id "MSTRG.75081"; transcript_id "MSTRG.75081.247"; exon_number "18";
chr17	StringTie	transcript	18157162	18179806	1000	+	.	gene_id "MSTRG.75081"; transcript_id "MSTRG.75081.248";
chr17	StringTie	exon	18157162	18157230	1000	+	.	gene_id "MSTRG.75081"; transcript_id "MSTRG.75081.248"; exon_number "1";
chr17	StringTie	exon	18157722	18157882	1000	+	.	gene_id "MSTRG.75081"; transcript_id "MSTRG.75081.248"; exon_number "2";
chr17	StringTie	exon	18158523	18158638	1000	+	.	gene_id "MSTRG.75081"; transcript_id "MSTRG.75081.248"; exon_number "3";
chr17	StringTie	exon	18158925	18158997	1000	+	.	gene_id "MSTRG.75081"; transcript_id "MSTRG.75081.248"; exon_number "4";
chr17	StringTie	exon	18159275	18159347	1000	+	.	gene_id "MSTRG.75081"; transcript_id "MSTRG.75081.248"; exon_number "5";
chr17	StringTie	exon	18159935	18160017	1000	+	.	gene_id "MSTRG.75081"; transcript_id "MSTRG.75081.248"; exon_number "6";
chr17	StringTie	exon	18161317	18161447	1000	+	.	gene_id "MSTRG.75081"; transcript_id "MSTRG.75081.248"; exon_number "7";
chr17	StringTie	exon	18162585	18162679	1000	+	.	gene_id "MSTRG.75081"; transcript_id "MSTRG.75081.248"; exon_number "8";
chr17	StringTie	exon	18163244	18163321	1000	+	.	gene_id "MSTRG.75081"; transcript_id "MSTRG.75081.248"; exon_number "9";
chr17	StringTie	exon	18163742	18163838	1000	+	.	gene_id "MSTRG.75081"; transcript_id "MSTRG.75081.248"; exon_number "10";
chr17	StringTie	exon	18166361	18166521	1000	+	.	gene_id "MSTRG.75081"; transcript_id "MSTRG.75081.248"; exon_number "11";
chr17	StringTie	exon	18167590	18167723	1000	+	.	gene_id "MSTRG.75081"; transcript_id "MSTRG.75081.248"; exon_number "12";
chr17	StringTie	exon	18171638	18171771	1000	+	.	gene_id "MSTRG.75081"; transcript_id "MSTRG.75081.248"; exon_number "13";
chr17	StringTie	exon	18172157	18172290	1000	+	.	gene_id "MSTRG.75081"; transcript_id "MSTRG.75081.248"; exon_number "14";
chr17	StringTie	exon	18173595	18173921	1000	+	.	gene_id "MSTRG.75081"; transcript_id "MSTRG.75081.248"; exon_number "15";
chr17	StringTie	exon	18178769	18179806	1000	+	.	gene_id "MSTRG.75081"; transcript_id "MSTRG.75081.248"; exon_number "16";
chr17	StringTie	transcript	18157165	18179800	1000	+	.	gene_id "MSTRG.75081"; transcript_id "MSTRG.75081.249";
chr17	StringTie	exon	18157165	18157230	1000	+	.	gene_id "MSTRG.75081"; transcript_id "MSTRG.75081.249"; exon_number "1";
chr17	StringTie	exon	18157722	18157900	1000	+	.	gene_id "MSTRG.75081"; transcript_id "MSTRG.75081.249"; exon_number "2";
chr17	StringTie	exon	18158523	18158638	1000	+	.	gene_id "MSTRG.75081"; transcript_id "MSTRG.75081.249"; exon_number "3";
chr17	StringTie	exon	18158925	18158997	1000	+	.	gene_id "MSTRG.75081"; transcript_id "MSTRG.75081.249"; exon_number "4";
chr17	StringTie	exon	18159275	18159347	1000	+	.	gene_id "MSTRG.75081"; transcript_id "MSTRG.75081.249"; exon_number "5";
chr17	StringTie	exon	18159935	18160017	1000	+	.	gene_id "MSTRG.75081"; transcript_id "MSTRG.75081.249"; exon_number "6";
chr17	StringTie	exon	18161317	18161447	1000	+	.	gene_id "MSTRG.75081"; transcript_id "MSTRG.75081.249"; exon_number "7";
chr17	StringTie	exon	18162585	18162679	1000	+	.	gene_id "MSTRG.75081"; transcript_id "MSTRG.75081.249"; exon_number "8";
chr17	StringTie	exon	18163244	18163321	1000	+	.	gene_id "MSTRG.75081"; transcript_id "MSTRG.75081.249"; exon_number "9";
chr17	StringTie	exon	18163742	18163838	1000	+	.	gene_id "MSTRG.75081"; transcript_id "MSTRG.75081.249"; exon_number "10";
chr17	StringTie	exon	18166361	18166521	1000	+	.	gene_id "MSTRG.75081"; transcript_id "MSTRG.75081.249"; exon_number "11";
chr17	StringTie	exon	18167590	18167723	1000	+	.	gene_id "MSTRG.75081"; transcript_id "MSTRG.75081.249"; exon_number "12";
chr17	StringTie	exon	18171638	18171771	1000	+	.	gene_id "MSTRG.75081"; transcript_id "MSTRG.75081.249"; exon_number "13";
chr17	StringTie	exon	18172207	18172290	1000	+	.	gene_id "MSTRG.75081"; transcript_id "MSTRG.75081.249"; exon_number "14";
chr17	StringTie	exon	18173781	18173921	1000	+	.	gene_id "MSTRG.75081"; transcript_id "MSTRG.75081.249"; exon_number "15";
chr17	StringTie	exon	18178769	18179800	1000	+	.	gene_id "MSTRG.75081"; transcript_id "MSTRG.75081.249"; exon_number "16";
chr17	StringTie	transcript	18087868	18179806	1000	+	.	gene_id "MSTRG.75081"; transcript_id "MSTRG.75081.25";
chr17	StringTie	exon	18087868	18088087	1000	+	.	gene_id "MSTRG.75081"; transcript_id "MSTRG.75081.25"; exon_number "1";
chr17	StringTie	exon	18093813	18093973	1000	+	.	gene_id "MSTRG.75081"; transcript_id "MSTRG.75081.25"; exon_number "2";
chr17	StringTie	exon	18098270	18098359	1000	+	.	gene_id "MSTRG.75081"; transcript_id "MSTRG.75081.25"; exon_number "3";
chr17	StringTie	exon	18099017	18099077	1000	+	.	gene_id "MSTRG.75081"; transcript_id "MSTRG.75081.25"; exon_number "4";
chr17	StringTie	exon	18099633	18099723	1000	+	.	gene_id "MSTRG.75081"; transcript_id "MSTRG.75081.25"; exon_number "5";
chr17	StringTie	exon	18100363	18100435	1000	+	.	gene_id "MSTRG.75081"; transcript_id "MSTRG.75081.25"; exon_number "6";
chr17	StringTie	exon	18100569	18100659	1000	+	.	gene_id "MSTRG.75081"; transcript_id "MSTRG.75081.25"; exon_number "7";
chr17	StringTie	exon	18101493	18101997	1000	+	.	gene_id "MSTRG.75081"; transcript_id "MSTRG.75081.25"; exon_number "8";
chr17	StringTie	exon	18103801	18103889	1000	+	.	gene_id "MSTRG.75081"; transcript_id "MSTRG.75081.25"; exon_number "9";
chr17	StringTie	exon	18104623	18104681	1000	+	.	gene_id "MSTRG.75081"; transcript_id "MSTRG.75081.25"; exon_number "10";
chr17	StringTie	exon	18106433	18106486	1000	+	.	gene_id "MSTRG.75081"; transcript_id "MSTRG.75081.25"; exon_number "11";
chr17	StringTie	exon	18107154	18108824	1000	+	.	gene_id "MSTRG.75081"; transcript_id "MSTRG.75081.25"; exon_number "12";
chr17	StringTie	exon	18118582	18122409	1000	+	.	gene_id "MSTRG.75081"; transcript_id "MSTRG.75081.25"; exon_number "13";
chr17	StringTie	exon	18124483	18124565	1000	+	.	gene_id "MSTRG.75081"; transcript_id "MSTRG.75081.25"; exon_number "14";
chr17	StringTie	exon	18125168	18125231	1000	+	.	gene_id "MSTRG.75081"; transcript_id "MSTRG.75081.25"; exon_number "15";
chr17	StringTie	exon	18126347	18126456	1000	+	.	gene_id "MSTRG.75081"; transcript_id "MSTRG.75081.25"; exon_number "16";
chr17	StringTie	exon	18126791	18126865	1000	+	.	gene_id "MSTRG.75081"; transcript_id "MSTRG.75081.25"; exon_number "17";
chr17	StringTie	exon	18127075	18127165	1000	+	.	gene_id "MSTRG.75081"; transcript_id "MSTRG.75081.25"; exon_number "18";
chr17	StringTie	exon	18130805	18130810	1000	+	.	gene_id "MSTRG.75081"; transcript_id "MSTRG.75081.25"; exon_number "19";
chr17	StringTie	exon	18131239	18131342	1000	+	.	gene_id "MSTRG.75081"; transcript_id "MSTRG.75081.25"; exon_number "20";
chr17	StringTie	exon	18131468	18131531	1000	+	.	gene_id "MSTRG.75081"; transcript_id "MSTRG.75081.25"; exon_number "21";
chr17	StringTie	exon	18132453	18132566	1000	+	.	gene_id "MSTRG.75081"; transcript_id "MSTRG.75081.25"; exon_number "22";
chr17	StringTie	exon	18133225	18133386	1000	+	.	gene_id "MSTRG.75081"; transcript_id "MSTRG.75081.25"; exon_number "23";
chr17	StringTie	exon	18135711	18135824	1000	+	.	gene_id "MSTRG.75081"; transcript_id "MSTRG.75081.25"; exon_number "24";
chr17	StringTie	exon	18136417	18136475	1000	+	.	gene_id "MSTRG.75081"; transcript_id "MSTRG.75081.25"; exon_number "25";
chr17	StringTie	exon	18136563	18136686	1000	+	.	gene_id "MSTRG.75081"; transcript_id "MSTRG.75081.25"; exon_number "26";
chr17	StringTie	exon	18137584	18137679	1000	+	.	gene_id "MSTRG.75081"; transcript_id "MSTRG.75081.25"; exon_number "27";
chr17	StringTie	exon	18138115	18138246	1000	+	.	gene_id "MSTRG.75081"; transcript_id "MSTRG.75081.25"; exon_number "28";
chr17	StringTie	exon	18138811	18138936	1000	+	.	gene_id "MSTRG.75081"; transcript_id "MSTRG.75081.25"; exon_number "29";
chr17	StringTie	exon	18139534	18139611	1000	+	.	gene_id "MSTRG.75081"; transcript_id "MSTRG.75081.25"; exon_number "30";
chr17	StringTie	exon	18140517	18140665	1000	+	.	gene_id "MSTRG.75081"; transcript_id "MSTRG.75081.25"; exon_number "31";
chr17	StringTie	exon	18140787	18140832	1000	+	.	gene_id "MSTRG.75081"; transcript_id "MSTRG.75081.25"; exon_number "32";
chr17	StringTie	exon	18141019	18141143	1000	+	.	gene_id "MSTRG.75081"; transcript_id "MSTRG.75081.25"; exon_number "33";
chr17	StringTie	exon	18141653	18141770	1000	+	.	gene_id "MSTRG.75081"; transcript_id "MSTRG.75081.25"; exon_number "34";
chr17	StringTie	exon	18142079	18142254	1000	+	.	gene_id "MSTRG.75081"; transcript_id "MSTRG.75081.25"; exon_number "35";
chr17	StringTie	exon	18142756	18142840	1000	+	.	gene_id "MSTRG.75081"; transcript_id "MSTRG.75081.25"; exon_number "36";
chr17	StringTie	exon	18143566	18143619	1000	+	.	gene_id "MSTRG.75081"; transcript_id "MSTRG.75081.25"; exon_number "37";
chr17	StringTie	exon	18143715	18143796	1000	+	.	gene_id "MSTRG.75081"; transcript_id "MSTRG.75081.25"; exon_number "38";
chr17	StringTie	exon	18143870	18144000	1000	+	.	gene_id "MSTRG.75081"; transcript_id "MSTRG.75081.25"; exon_number "39";
chr17	StringTie	exon	18144497	18144592	1000	+	.	gene_id "MSTRG.75081"; transcript_id "MSTRG.75081.25"; exon_number "40";
chr17	StringTie	exon	18145872	18146107	1000	+	.	gene_id "MSTRG.75081"; transcript_id "MSTRG.75081.25"; exon_number "41";
chr17	StringTie	exon	18148029	18148210	1000	+	.	gene_id "MSTRG.75081"; transcript_id "MSTRG.75081.25"; exon_number "42";
chr17	StringTie	exon	18148496	18148568	1000	+	.	gene_id "MSTRG.75081"; transcript_id "MSTRG.75081.25"; exon_number "43";
chr17	StringTie	exon	18148761	18148952	1000	+	.	gene_id "MSTRG.75081"; transcript_id "MSTRG.75081.25"; exon_number "44";
chr17	StringTie	exon	18149216	18149376	1000	+	.	gene_id "MSTRG.75081"; transcript_id "MSTRG.75081.25"; exon_number "45";
chr17	StringTie	exon	18149486	18149580	1000	+	.	gene_id "MSTRG.75081"; transcript_id "MSTRG.75081.25"; exon_number "46";
chr17	StringTie	exon	18150429	18150543	1000	+	.	gene_id "MSTRG.75081"; transcript_id "MSTRG.75081.25"; exon_number "47";
chr17	StringTie	exon	18150698	18150765	1000	+	.	gene_id "MSTRG.75081"; transcript_id "MSTRG.75081.25"; exon_number "48";
chr17	StringTie	exon	18150836	18150913	1000	+	.	gene_id "MSTRG.75081"; transcript_id "MSTRG.75081.25"; exon_number "49";
chr17	StringTie	exon	18151110	18151290	1000	+	.	gene_id "MSTRG.75081"; transcript_id "MSTRG.75081.25"; exon_number "50";
chr17	StringTie	exon	18151395	18151527	1000	+	.	gene_id "MSTRG.75081"; transcript_id "MSTRG.75081.25"; exon_number "51";
chr17	StringTie	exon	18151846	18151951	1000	+	.	gene_id "MSTRG.75081"; transcript_id "MSTRG.75081.25"; exon_number "52";
chr17	StringTie	exon	18152112	18152184	1000	+	.	gene_id "MSTRG.75081"; transcript_id "MSTRG.75081.25"; exon_number "53";
chr17	StringTie	exon	18153775	18153896	1000	+	.	gene_id "MSTRG.75081"; transcript_id "MSTRG.75081.25"; exon_number "54";
chr17	StringTie	exon	18154131	18154190	1000	+	.	gene_id "MSTRG.75081"; transcript_id "MSTRG.75081.25"; exon_number "55";
chr17	StringTie	exon	18154680	18154755	1000	+	.	gene_id "MSTRG.75081"; transcript_id "MSTRG.75081.25"; exon_number "56";
chr17	StringTie	exon	18155110	18155225	1000	+	.	gene_id "MSTRG.75081"; transcript_id "MSTRG.75081.25"; exon_number "57";
chr17	StringTie	exon	18155314	18155432	1000	+	.	gene_id "MSTRG.75081"; transcript_id "MSTRG.75081.25"; exon_number "58";
chr17	StringTie	exon	18156195	18156336	1000	+	.	gene_id "MSTRG.75081"; transcript_id "MSTRG.75081.25"; exon_number "59";
chr17	StringTie	exon	18156954	18157065	1000	+	.	gene_id "MSTRG.75081"; transcript_id "MSTRG.75081.25"; exon_number "60";
chr17	StringTie	exon	18157156	18157230	1000	+	.	gene_id "MSTRG.75081"; transcript_id "MSTRG.75081.25"; exon_number "61";
chr17	StringTie	exon	18157722	18157900	1000	+	.	gene_id "MSTRG.75081"; transcript_id "MSTRG.75081.25"; exon_number "62";
chr17	StringTie	exon	18158523	18158638	1000	+	.	gene_id "MSTRG.75081"; transcript_id "MSTRG.75081.25"; exon_number "63";
chr17	StringTie	exon	18158925	18158997	1000	+	.	gene_id "MSTRG.75081"; transcript_id "MSTRG.75081.25"; exon_number "64";
chr17	StringTie	exon	18159275	18159347	1000	+	.	gene_id "MSTRG.75081"; transcript_id "MSTRG.75081.25"; exon_number "65";
chr17	StringTie	exon	18159606	18159679	1000	+	.	gene_id "MSTRG.75081"; transcript_id "MSTRG.75081.25"; exon_number "66";
chr17	StringTie	exon	18159935	18160017	1000	+	.	gene_id "MSTRG.75081"; transcript_id "MSTRG.75081.25"; exon_number "67";
chr17	StringTie	exon	18161317	18161447	1000	+	.	gene_id "MSTRG.75081"; transcript_id "MSTRG.75081.25"; exon_number "68";
chr17	StringTie	exon	18162585	18162679	1000	+	.	gene_id "MSTRG.75081"; transcript_id "MSTRG.75081.25"; exon_number "69";
chr17	StringTie	exon	18163244	18163321	1000	+	.	gene_id "MSTRG.75081"; transcript_id "MSTRG.75081.25"; exon_number "70";
chr17	StringTie	exon	18163742	18163838	1000	+	.	gene_id "MSTRG.75081"; transcript_id "MSTRG.75081.25"; exon_number "71";
chr17	StringTie	exon	18166361	18166521	1000	+	.	gene_id "MSTRG.75081"; transcript_id "MSTRG.75081.25"; exon_number "72";
chr17	StringTie	exon	18167590	18167723	1000	+	.	gene_id "MSTRG.75081"; transcript_id "MSTRG.75081.25"; exon_number "73";
chr17	StringTie	exon	18171638	18171771	1000	+	.	gene_id "MSTRG.75081"; transcript_id "MSTRG.75081.25"; exon_number "74";
chr17	StringTie	exon	18172157	18172290	1000	+	.	gene_id "MSTRG.75081"; transcript_id "MSTRG.75081.25"; exon_number "75";
chr17	StringTie	exon	18173781	18173921	1000	+	.	gene_id "MSTRG.75081"; transcript_id "MSTRG.75081.25"; exon_number "76";
chr17	StringTie	exon	18178769	18179806	1000	+	.	gene_id "MSTRG.75081"; transcript_id "MSTRG.75081.25"; exon_number "77";
chr17	StringTie	transcript	18157825	18179742	1000	+	.	gene_id "MSTRG.75081"; transcript_id "MSTRG.75081.250";
chr17	StringTie	exon	18157825	18157900	1000	+	.	gene_id "MSTRG.75081"; transcript_id "MSTRG.75081.250"; exon_number "1";
chr17	StringTie	exon	18158523	18158638	1000	+	.	gene_id "MSTRG.75081"; transcript_id "MSTRG.75081.250"; exon_number "2";
chr17	StringTie	exon	18158925	18158997	1000	+	.	gene_id "MSTRG.75081"; transcript_id "MSTRG.75081.250"; exon_number "3";
chr17	StringTie	exon	18159275	18159347	1000	+	.	gene_id "MSTRG.75081"; transcript_id "MSTRG.75081.250"; exon_number "4";
chr17	StringTie	exon	18159606	18159679	1000	+	.	gene_id "MSTRG.75081"; transcript_id "MSTRG.75081.250"; exon_number "5";
chr17	StringTie	exon	18159935	18160017	1000	+	.	gene_id "MSTRG.75081"; transcript_id "MSTRG.75081.250"; exon_number "6";
chr17	StringTie	exon	18161317	18161447	1000	+	.	gene_id "MSTRG.75081"; transcript_id "MSTRG.75081.250"; exon_number "7";
chr17	StringTie	exon	18162585	18162679	1000	+	.	gene_id "MSTRG.75081"; transcript_id "MSTRG.75081.250"; exon_number "8";
chr17	StringTie	exon	18163244	18163321	1000	+	.	gene_id "MSTRG.75081"; transcript_id "MSTRG.75081.250"; exon_number "9";
chr17	StringTie	exon	18163742	18163838	1000	+	.	gene_id "MSTRG.75081"; transcript_id "MSTRG.75081.250"; exon_number "10";
chr17	StringTie	exon	18166361	18166521	1000	+	.	gene_id "MSTRG.75081"; transcript_id "MSTRG.75081.250"; exon_number "11";
chr17	StringTie	exon	18167590	18167723	1000	+	.	gene_id "MSTRG.75081"; transcript_id "MSTRG.75081.250"; exon_number "12";
chr17	StringTie	exon	18171638	18171771	1000	+	.	gene_id "MSTRG.75081"; transcript_id "MSTRG.75081.250"; exon_number "13";
chr17	StringTie	exon	18172157	18172416	1000	+	.	gene_id "MSTRG.75081"; transcript_id "MSTRG.75081.250"; exon_number "14";
chr17	StringTie	exon	18178769	18179742	1000	+	.	gene_id "MSTRG.75081"; transcript_id "MSTRG.75081.250"; exon_number "15";
chr17	StringTie	transcript	18158023	18179792	1000	+	.	gene_id "MSTRG.75081"; transcript_id "MSTRG.75081.251";
chr17	StringTie	exon	18158023	18158219	1000	+	.	gene_id "MSTRG.75081"; transcript_id "MSTRG.75081.251"; exon_number "1";
chr17	StringTie	exon	18158925	18158997	1000	+	.	gene_id "MSTRG.75081"; transcript_id "MSTRG.75081.251"; exon_number "2";
chr17	StringTie	exon	18159275	18159347	1000	+	.	gene_id "MSTRG.75081"; transcript_id "MSTRG.75081.251"; exon_number "3";
chr17	StringTie	exon	18159935	18160017	1000	+	.	gene_id "MSTRG.75081"; transcript_id "MSTRG.75081.251"; exon_number "4";
chr17	StringTie	exon	18161317	18161447	1000	+	.	gene_id "MSTRG.75081"; transcript_id "MSTRG.75081.251"; exon_number "5";
chr17	StringTie	exon	18162585	18162679	1000	+	.	gene_id "MSTRG.75081"; transcript_id "MSTRG.75081.251"; exon_number "6";
chr17	StringTie	exon	18163244	18163321	1000	+	.	gene_id "MSTRG.75081"; transcript_id "MSTRG.75081.251"; exon_number "7";
chr17	StringTie	exon	18163742	18163838	1000	+	.	gene_id "MSTRG.75081"; transcript_id "MSTRG.75081.251"; exon_number "8";
chr17	StringTie	exon	18167590	18167723	1000	+	.	gene_id "MSTRG.75081"; transcript_id "MSTRG.75081.251"; exon_number "9";
chr17	StringTie	exon	18171638	18171771	1000	+	.	gene_id "MSTRG.75081"; transcript_id "MSTRG.75081.251"; exon_number "10";
chr17	StringTie	exon	18172207	18172290	1000	+	.	gene_id "MSTRG.75081"; transcript_id "MSTRG.75081.251"; exon_number "11";
chr17	StringTie	exon	18173781	18173921	1000	+	.	gene_id "MSTRG.75081"; transcript_id "MSTRG.75081.251"; exon_number "12";
chr17	StringTie	exon	18178769	18179792	1000	+	.	gene_id "MSTRG.75081"; transcript_id "MSTRG.75081.251"; exon_number "13";
chr17	StringTie	transcript	18158190	18178745	1000	+	.	gene_id "MSTRG.75081"; transcript_id "MSTRG.75081.252";
chr17	StringTie	exon	18158190	18158365	1000	+	.	gene_id "MSTRG.75081"; transcript_id "MSTRG.75081.252"; exon_number "1";
chr17	StringTie	exon	18158523	18158638	1000	+	.	gene_id "MSTRG.75081"; transcript_id "MSTRG.75081.252"; exon_number "2";
chr17	StringTie	exon	18158925	18158997	1000	+	.	gene_id "MSTRG.75081"; transcript_id "MSTRG.75081.252"; exon_number "3";
chr17	StringTie	exon	18159275	18159347	1000	+	.	gene_id "MSTRG.75081"; transcript_id "MSTRG.75081.252"; exon_number "4";
chr17	StringTie	exon	18159606	18159679	1000	+	.	gene_id "MSTRG.75081"; transcript_id "MSTRG.75081.252"; exon_number "5";
chr17	StringTie	exon	18159935	18160017	1000	+	.	gene_id "MSTRG.75081"; transcript_id "MSTRG.75081.252"; exon_number "6";
chr17	StringTie	exon	18161317	18161447	1000	+	.	gene_id "MSTRG.75081"; transcript_id "MSTRG.75081.252"; exon_number "7";
chr17	StringTie	exon	18162585	18162679	1000	+	.	gene_id "MSTRG.75081"; transcript_id "MSTRG.75081.252"; exon_number "8";
chr17	StringTie	exon	18163244	18163321	1000	+	.	gene_id "MSTRG.75081"; transcript_id "MSTRG.75081.252"; exon_number "9";
chr17	StringTie	exon	18163742	18163838	1000	+	.	gene_id "MSTRG.75081"; transcript_id "MSTRG.75081.252"; exon_number "10";
chr17	StringTie	exon	18166361	18166521	1000	+	.	gene_id "MSTRG.75081"; transcript_id "MSTRG.75081.252"; exon_number "11";
chr17	StringTie	exon	18167590	18167723	1000	+	.	gene_id "MSTRG.75081"; transcript_id "MSTRG.75081.252"; exon_number "12";
chr17	StringTie	exon	18171638	18171771	1000	+	.	gene_id "MSTRG.75081"; transcript_id "MSTRG.75081.252"; exon_number "13";
chr17	StringTie	exon	18172157	18172416	1000	+	.	gene_id "MSTRG.75081"; transcript_id "MSTRG.75081.252"; exon_number "14";
chr17	StringTie	exon	18178717	18178745	1000	+	.	gene_id "MSTRG.75081"; transcript_id "MSTRG.75081.252"; exon_number "15";
chr17	StringTie	transcript	18158198	18179801	1000	+	.	gene_id "MSTRG.75081"; transcript_id "MSTRG.75081.253";
chr17	StringTie	exon	18158198	18158326	1000	+	.	gene_id "MSTRG.75081"; transcript_id "MSTRG.75081.253"; exon_number "1";
chr17	StringTie	exon	18158523	18158638	1000	+	.	gene_id "MSTRG.75081"; transcript_id "MSTRG.75081.253"; exon_number "2";
chr17	StringTie	exon	18158925	18158997	1000	+	.	gene_id "MSTRG.75081"; transcript_id "MSTRG.75081.253"; exon_number "3";
chr17	StringTie	exon	18159275	18159347	1000	+	.	gene_id "MSTRG.75081"; transcript_id "MSTRG.75081.253"; exon_number "4";
chr17	StringTie	exon	18159606	18159679	1000	+	.	gene_id "MSTRG.75081"; transcript_id "MSTRG.75081.253"; exon_number "5";
chr17	StringTie	exon	18159935	18160017	1000	+	.	gene_id "MSTRG.75081"; transcript_id "MSTRG.75081.253"; exon_number "6";
chr17	StringTie	exon	18161317	18161447	1000	+	.	gene_id "MSTRG.75081"; transcript_id "MSTRG.75081.253"; exon_number "7";
chr17	StringTie	exon	18162585	18162679	1000	+	.	gene_id "MSTRG.75081"; transcript_id "MSTRG.75081.253"; exon_number "8";
chr17	StringTie	exon	18163244	18163321	1000	+	.	gene_id "MSTRG.75081"; transcript_id "MSTRG.75081.253"; exon_number "9";
chr17	StringTie	exon	18163742	18163838	1000	+	.	gene_id "MSTRG.75081"; transcript_id "MSTRG.75081.253"; exon_number "10";
chr17	StringTie	exon	18166361	18166521	1000	+	.	gene_id "MSTRG.75081"; transcript_id "MSTRG.75081.253"; exon_number "11";
chr17	StringTie	exon	18167590	18167723	1000	+	.	gene_id "MSTRG.75081"; transcript_id "MSTRG.75081.253"; exon_number "12";
chr17	StringTie	exon	18171638	18171771	1000	+	.	gene_id "MSTRG.75081"; transcript_id "MSTRG.75081.253"; exon_number "13";
chr17	StringTie	exon	18172157	18172290	1000	+	.	gene_id "MSTRG.75081"; transcript_id "MSTRG.75081.253"; exon_number "14";
chr17	StringTie	exon	18173781	18173921	1000	+	.	gene_id "MSTRG.75081"; transcript_id "MSTRG.75081.253"; exon_number "15";
chr17	StringTie	exon	18178769	18179801	1000	+	.	gene_id "MSTRG.75081"; transcript_id "MSTRG.75081.253"; exon_number "16";
chr17	StringTie	transcript	18158198	18179806	1000	+	.	gene_id "MSTRG.75081"; transcript_id "MSTRG.75081.254";
chr17	StringTie	exon	18158198	18158326	1000	+	.	gene_id "MSTRG.75081"; transcript_id "MSTRG.75081.254"; exon_number "1";
chr17	StringTie	exon	18158523	18158638	1000	+	.	gene_id "MSTRG.75081"; transcript_id "MSTRG.75081.254"; exon_number "2";
chr17	StringTie	exon	18158925	18158997	1000	+	.	gene_id "MSTRG.75081"; transcript_id "MSTRG.75081.254"; exon_number "3";
chr17	StringTie	exon	18159275	18159347	1000	+	.	gene_id "MSTRG.75081"; transcript_id "MSTRG.75081.254"; exon_number "4";
chr17	StringTie	exon	18159935	18160017	1000	+	.	gene_id "MSTRG.75081"; transcript_id "MSTRG.75081.254"; exon_number "5";
chr17	StringTie	exon	18161317	18161447	1000	+	.	gene_id "MSTRG.75081"; transcript_id "MSTRG.75081.254"; exon_number "6";
chr17	StringTie	exon	18162585	18162679	1000	+	.	gene_id "MSTRG.75081"; transcript_id "MSTRG.75081.254"; exon_number "7";
chr17	StringTie	exon	18163244	18163321	1000	+	.	gene_id "MSTRG.75081"; transcript_id "MSTRG.75081.254"; exon_number "8";
chr17	StringTie	exon	18163742	18163838	1000	+	.	gene_id "MSTRG.75081"; transcript_id "MSTRG.75081.254"; exon_number "9";
chr17	StringTie	exon	18166361	18166521	1000	+	.	gene_id "MSTRG.75081"; transcript_id "MSTRG.75081.254"; exon_number "10";
chr17	StringTie	exon	18167590	18167723	1000	+	.	gene_id "MSTRG.75081"; transcript_id "MSTRG.75081.254"; exon_number "11";
chr17	StringTie	exon	18171638	18171771	1000	+	.	gene_id "MSTRG.75081"; transcript_id "MSTRG.75081.254"; exon_number "12";
chr17	StringTie	exon	18172157	18172290	1000	+	.	gene_id "MSTRG.75081"; transcript_id "MSTRG.75081.254"; exon_number "13";
chr17	StringTie	exon	18173781	18173921	1000	+	.	gene_id "MSTRG.75081"; transcript_id "MSTRG.75081.254"; exon_number "14";
chr17	StringTie	exon	18178769	18179806	1000	+	.	gene_id "MSTRG.75081"; transcript_id "MSTRG.75081.254"; exon_number "15";
chr17	StringTie	transcript	18158203	18209954	1000	+	.	gene_id "MSTRG.75081"; transcript_id "MSTRG.75081.255";
chr17	StringTie	exon	18158203	18158326	1000	+	.	gene_id "MSTRG.75081"; transcript_id "MSTRG.75081.255"; exon_number "1";
chr17	StringTie	exon	18158523	18158638	1000	+	.	gene_id "MSTRG.75081"; transcript_id "MSTRG.75081.255"; exon_number "2";
chr17	StringTie	exon	18158925	18158997	1000	+	.	gene_id "MSTRG.75081"; transcript_id "MSTRG.75081.255"; exon_number "3";
chr17	StringTie	exon	18159275	18159347	1000	+	.	gene_id "MSTRG.75081"; transcript_id "MSTRG.75081.255"; exon_number "4";
chr17	StringTie	exon	18159606	18160017	1000	+	.	gene_id "MSTRG.75081"; transcript_id "MSTRG.75081.255"; exon_number "5";
chr17	StringTie	exon	18161317	18161447	1000	+	.	gene_id "MSTRG.75081"; transcript_id "MSTRG.75081.255"; exon_number "6";
chr17	StringTie	exon	18162585	18162679	1000	+	.	gene_id "MSTRG.75081"; transcript_id "MSTRG.75081.255"; exon_number "7";
chr17	StringTie	exon	18163244	18163321	1000	+	.	gene_id "MSTRG.75081"; transcript_id "MSTRG.75081.255"; exon_number "8";
chr17	StringTie	exon	18163742	18163838	1000	+	.	gene_id "MSTRG.75081"; transcript_id "MSTRG.75081.255"; exon_number "9";
chr17	StringTie	exon	18166361	18166521	1000	+	.	gene_id "MSTRG.75081"; transcript_id "MSTRG.75081.255"; exon_number "10";
chr17	StringTie	exon	18167590	18167723	1000	+	.	gene_id "MSTRG.75081"; transcript_id "MSTRG.75081.255"; exon_number "11";
chr17	StringTie	exon	18171638	18171771	1000	+	.	gene_id "MSTRG.75081"; transcript_id "MSTRG.75081.255"; exon_number "12";
chr17	StringTie	exon	18172157	18172290	1000	+	.	gene_id "MSTRG.75081"; transcript_id "MSTRG.75081.255"; exon_number "13";
chr17	StringTie	exon	18173781	18173921	1000	+	.	gene_id "MSTRG.75081"; transcript_id "MSTRG.75081.255"; exon_number "14";
chr17	StringTie	exon	18183314	18185013	1000	+	.	gene_id "MSTRG.75081"; transcript_id "MSTRG.75081.255"; exon_number "15";
chr17	StringTie	exon	18194955	18195035	1000	+	.	gene_id "MSTRG.75081"; transcript_id "MSTRG.75081.255"; exon_number "16";
chr17	StringTie	exon	18206815	18206970	1000	+	.	gene_id "MSTRG.75081"; transcript_id "MSTRG.75081.255"; exon_number "17";
chr17	StringTie	exon	18208219	18209954	1000	+	.	gene_id "MSTRG.75081"; transcript_id "MSTRG.75081.255"; exon_number "18";
chr17	StringTie	transcript	18158210	18179874	1000	+	.	gene_id "MSTRG.75081"; transcript_id "MSTRG.75081.256";
chr17	StringTie	exon	18158210	18158365	1000	+	.	gene_id "MSTRG.75081"; transcript_id "MSTRG.75081.256"; exon_number "1";
chr17	StringTie	exon	18158925	18158997	1000	+	.	gene_id "MSTRG.75081"; transcript_id "MSTRG.75081.256"; exon_number "2";
chr17	StringTie	exon	18159275	18159347	1000	+	.	gene_id "MSTRG.75081"; transcript_id "MSTRG.75081.256"; exon_number "3";
chr17	StringTie	exon	18159606	18159679	1000	+	.	gene_id "MSTRG.75081"; transcript_id "MSTRG.75081.256"; exon_number "4";
chr17	StringTie	exon	18159935	18160017	1000	+	.	gene_id "MSTRG.75081"; transcript_id "MSTRG.75081.256"; exon_number "5";
chr17	StringTie	exon	18161317	18161447	1000	+	.	gene_id "MSTRG.75081"; transcript_id "MSTRG.75081.256"; exon_number "6";
chr17	StringTie	exon	18162585	18162679	1000	+	.	gene_id "MSTRG.75081"; transcript_id "MSTRG.75081.256"; exon_number "7";
chr17	StringTie	exon	18163244	18163321	1000	+	.	gene_id "MSTRG.75081"; transcript_id "MSTRG.75081.256"; exon_number "8";
chr17	StringTie	exon	18163742	18163838	1000	+	.	gene_id "MSTRG.75081"; transcript_id "MSTRG.75081.256"; exon_number "9";
chr17	StringTie	exon	18166361	18166521	1000	+	.	gene_id "MSTRG.75081"; transcript_id "MSTRG.75081.256"; exon_number "10";
chr17	StringTie	exon	18167590	18167723	1000	+	.	gene_id "MSTRG.75081"; transcript_id "MSTRG.75081.256"; exon_number "11";
chr17	StringTie	exon	18171638	18171771	1000	+	.	gene_id "MSTRG.75081"; transcript_id "MSTRG.75081.256"; exon_number "12";
chr17	StringTie	exon	18172157	18172290	1000	+	.	gene_id "MSTRG.75081"; transcript_id "MSTRG.75081.256"; exon_number "13";
chr17	StringTie	exon	18173781	18173921	1000	+	.	gene_id "MSTRG.75081"; transcript_id "MSTRG.75081.256"; exon_number "14";
chr17	StringTie	exon	18178769	18179874	1000	+	.	gene_id "MSTRG.75081"; transcript_id "MSTRG.75081.256"; exon_number "15";
chr17	StringTie	transcript	18158220	18179829	1000	+	.	gene_id "MSTRG.75081"; transcript_id "MSTRG.75081.257";
chr17	StringTie	exon	18158220	18158365	1000	+	.	gene_id "MSTRG.75081"; transcript_id "MSTRG.75081.257"; exon_number "1";
chr17	StringTie	exon	18158925	18158997	1000	+	.	gene_id "MSTRG.75081"; transcript_id "MSTRG.75081.257"; exon_number "2";
chr17	StringTie	exon	18159275	18159347	1000	+	.	gene_id "MSTRG.75081"; transcript_id "MSTRG.75081.257"; exon_number "3";
chr17	StringTie	exon	18159606	18159679	1000	+	.	gene_id "MSTRG.75081"; transcript_id "MSTRG.75081.257"; exon_number "4";
chr17	StringTie	exon	18159935	18160017	1000	+	.	gene_id "MSTRG.75081"; transcript_id "MSTRG.75081.257"; exon_number "5";
chr17	StringTie	exon	18161317	18161447	1000	+	.	gene_id "MSTRG.75081"; transcript_id "MSTRG.75081.257"; exon_number "6";
chr17	StringTie	exon	18162585	18162679	1000	+	.	gene_id "MSTRG.75081"; transcript_id "MSTRG.75081.257"; exon_number "7";
chr17	StringTie	exon	18163244	18163321	1000	+	.	gene_id "MSTRG.75081"; transcript_id "MSTRG.75081.257"; exon_number "8";
chr17	StringTie	exon	18163742	18163838	1000	+	.	gene_id "MSTRG.75081"; transcript_id "MSTRG.75081.257"; exon_number "9";
chr17	StringTie	exon	18166361	18166521	1000	+	.	gene_id "MSTRG.75081"; transcript_id "MSTRG.75081.257"; exon_number "10";
chr17	StringTie	exon	18167590	18167723	1000	+	.	gene_id "MSTRG.75081"; transcript_id "MSTRG.75081.257"; exon_number "11";
chr17	StringTie	exon	18171638	18171771	1000	+	.	gene_id "MSTRG.75081"; transcript_id "MSTRG.75081.257"; exon_number "12";
chr17	StringTie	exon	18172157	18172290	1000	+	.	gene_id "MSTRG.75081"; transcript_id "MSTRG.75081.257"; exon_number "13";
chr17	StringTie	exon	18178769	18179829	1000	+	.	gene_id "MSTRG.75081"; transcript_id "MSTRG.75081.257"; exon_number "14";
chr17	StringTie	transcript	18158220	18179806	1000	+	.	gene_id "MSTRG.75081"; transcript_id "MSTRG.75081.258";
chr17	StringTie	exon	18158220	18158365	1000	+	.	gene_id "MSTRG.75081"; transcript_id "MSTRG.75081.258"; exon_number "1";
chr17	StringTie	exon	18158523	18158638	1000	+	.	gene_id "MSTRG.75081"; transcript_id "MSTRG.75081.258"; exon_number "2";
chr17	StringTie	exon	18158925	18158997	1000	+	.	gene_id "MSTRG.75081"; transcript_id "MSTRG.75081.258"; exon_number "3";
chr17	StringTie	exon	18159275	18159347	1000	+	.	gene_id "MSTRG.75081"; transcript_id "MSTRG.75081.258"; exon_number "4";
chr17	StringTie	exon	18159935	18160017	1000	+	.	gene_id "MSTRG.75081"; transcript_id "MSTRG.75081.258"; exon_number "5";
chr17	StringTie	exon	18161317	18161447	1000	+	.	gene_id "MSTRG.75081"; transcript_id "MSTRG.75081.258"; exon_number "6";
chr17	StringTie	exon	18162585	18162679	1000	+	.	gene_id "MSTRG.75081"; transcript_id "MSTRG.75081.258"; exon_number "7";
chr17	StringTie	exon	18163244	18163321	1000	+	.	gene_id "MSTRG.75081"; transcript_id "MSTRG.75081.258"; exon_number "8";
chr17	StringTie	exon	18163742	18163838	1000	+	.	gene_id "MSTRG.75081"; transcript_id "MSTRG.75081.258"; exon_number "9";
chr17	StringTie	exon	18166361	18166521	1000	+	.	gene_id "MSTRG.75081"; transcript_id "MSTRG.75081.258"; exon_number "10";
chr17	StringTie	exon	18167590	18167723	1000	+	.	gene_id "MSTRG.75081"; transcript_id "MSTRG.75081.258"; exon_number "11";
chr17	StringTie	exon	18171638	18171771	1000	+	.	gene_id "MSTRG.75081"; transcript_id "MSTRG.75081.258"; exon_number "12";
chr17	StringTie	exon	18172157	18172290	1000	+	.	gene_id "MSTRG.75081"; transcript_id "MSTRG.75081.258"; exon_number "13";
chr17	StringTie	exon	18173781	18173921	1000	+	.	gene_id "MSTRG.75081"; transcript_id "MSTRG.75081.258"; exon_number "14";
chr17	StringTie	exon	18178769	18179806	1000	+	.	gene_id "MSTRG.75081"; transcript_id "MSTRG.75081.258"; exon_number "15";
chr17	StringTie	transcript	18158277	18180356	1000	+	.	gene_id "MSTRG.75081"; transcript_id "MSTRG.75081.259";
chr17	StringTie	exon	18158277	18158326	1000	+	.	gene_id "MSTRG.75081"; transcript_id "MSTRG.75081.259"; exon_number "1";
chr17	StringTie	exon	18158925	18158997	1000	+	.	gene_id "MSTRG.75081"; transcript_id "MSTRG.75081.259"; exon_number "2";
chr17	StringTie	exon	18159275	18159347	1000	+	.	gene_id "MSTRG.75081"; transcript_id "MSTRG.75081.259"; exon_number "3";
chr17	StringTie	exon	18159606	18159679	1000	+	.	gene_id "MSTRG.75081"; transcript_id "MSTRG.75081.259"; exon_number "4";
chr17	StringTie	exon	18159935	18160017	1000	+	.	gene_id "MSTRG.75081"; transcript_id "MSTRG.75081.259"; exon_number "5";
chr17	StringTie	exon	18161317	18161447	1000	+	.	gene_id "MSTRG.75081"; transcript_id "MSTRG.75081.259"; exon_number "6";
chr17	StringTie	exon	18162585	18162679	1000	+	.	gene_id "MSTRG.75081"; transcript_id "MSTRG.75081.259"; exon_number "7";
chr17	StringTie	exon	18163244	18163321	1000	+	.	gene_id "MSTRG.75081"; transcript_id "MSTRG.75081.259"; exon_number "8";
chr17	StringTie	exon	18163742	18163838	1000	+	.	gene_id "MSTRG.75081"; transcript_id "MSTRG.75081.259"; exon_number "9";
chr17	StringTie	exon	18166361	18166521	1000	+	.	gene_id "MSTRG.75081"; transcript_id "MSTRG.75081.259"; exon_number "10";
chr17	StringTie	exon	18167590	18167723	1000	+	.	gene_id "MSTRG.75081"; transcript_id "MSTRG.75081.259"; exon_number "11";
chr17	StringTie	exon	18171638	18171771	1000	+	.	gene_id "MSTRG.75081"; transcript_id "MSTRG.75081.259"; exon_number "12";
chr17	StringTie	exon	18172157	18172290	1000	+	.	gene_id "MSTRG.75081"; transcript_id "MSTRG.75081.259"; exon_number "13";
chr17	StringTie	exon	18173781	18173921	1000	+	.	gene_id "MSTRG.75081"; transcript_id "MSTRG.75081.259"; exon_number "14";
chr17	StringTie	exon	18178769	18180356	1000	+	.	gene_id "MSTRG.75081"; transcript_id "MSTRG.75081.259"; exon_number "15";
chr17	StringTie	transcript	18087873	18107975	1000	+	.	gene_id "MSTRG.75081"; transcript_id "MSTRG.75081.26";
chr17	StringTie	exon	18087873	18088087	1000	+	.	gene_id "MSTRG.75081"; transcript_id "MSTRG.75081.26"; exon_number "1";
chr17	StringTie	exon	18093813	18093973	1000	+	.	gene_id "MSTRG.75081"; transcript_id "MSTRG.75081.26"; exon_number "2";
chr17	StringTie	exon	18100569	18100659	1000	+	.	gene_id "MSTRG.75081"; transcript_id "MSTRG.75081.26"; exon_number "3";
chr17	StringTie	exon	18101493	18101590	1000	+	.	gene_id "MSTRG.75081"; transcript_id "MSTRG.75081.26"; exon_number "4";
chr17	StringTie	exon	18101921	18101997	1000	+	.	gene_id "MSTRG.75081"; transcript_id "MSTRG.75081.26"; exon_number "5";
chr17	StringTie	exon	18103801	18103889	1000	+	.	gene_id "MSTRG.75081"; transcript_id "MSTRG.75081.26"; exon_number "6";
chr17	StringTie	exon	18104623	18104681	1000	+	.	gene_id "MSTRG.75081"; transcript_id "MSTRG.75081.26"; exon_number "7";
chr17	StringTie	exon	18106433	18106486	1000	+	.	gene_id "MSTRG.75081"; transcript_id "MSTRG.75081.26"; exon_number "8";
chr17	StringTie	exon	18107154	18107585	1000	+	.	gene_id "MSTRG.75081"; transcript_id "MSTRG.75081.26"; exon_number "9";
chr17	StringTie	exon	18107618	18107975	1000	+	.	gene_id "MSTRG.75081"; transcript_id "MSTRG.75081.26"; exon_number "10";
chr17	StringTie	transcript	18158277	18180056	1000	+	.	gene_id "MSTRG.75081"; transcript_id "MSTRG.75081.260";
chr17	StringTie	exon	18158277	18158365	1000	+	.	gene_id "MSTRG.75081"; transcript_id "MSTRG.75081.260"; exon_number "1";
chr17	StringTie	exon	18158523	18158638	1000	+	.	gene_id "MSTRG.75081"; transcript_id "MSTRG.75081.260"; exon_number "2";
chr17	StringTie	exon	18158925	18158997	1000	+	.	gene_id "MSTRG.75081"; transcript_id "MSTRG.75081.260"; exon_number "3";
chr17	StringTie	exon	18159275	18159347	1000	+	.	gene_id "MSTRG.75081"; transcript_id "MSTRG.75081.260"; exon_number "4";
chr17	StringTie	exon	18159935	18160017	1000	+	.	gene_id "MSTRG.75081"; transcript_id "MSTRG.75081.260"; exon_number "5";
chr17	StringTie	exon	18161317	18161447	1000	+	.	gene_id "MSTRG.75081"; transcript_id "MSTRG.75081.260"; exon_number "6";
chr17	StringTie	exon	18162585	18162679	1000	+	.	gene_id "MSTRG.75081"; transcript_id "MSTRG.75081.260"; exon_number "7";
chr17	StringTie	exon	18163244	18163321	1000	+	.	gene_id "MSTRG.75081"; transcript_id "MSTRG.75081.260"; exon_number "8";
chr17	StringTie	exon	18163742	18163838	1000	+	.	gene_id "MSTRG.75081"; transcript_id "MSTRG.75081.260"; exon_number "9";
chr17	StringTie	exon	18167590	18167723	1000	+	.	gene_id "MSTRG.75081"; transcript_id "MSTRG.75081.260"; exon_number "10";
chr17	StringTie	exon	18171638	18171771	1000	+	.	gene_id "MSTRG.75081"; transcript_id "MSTRG.75081.260"; exon_number "11";
chr17	StringTie	exon	18172157	18172290	1000	+	.	gene_id "MSTRG.75081"; transcript_id "MSTRG.75081.260"; exon_number "12";
chr17	StringTie	exon	18173781	18173921	1000	+	.	gene_id "MSTRG.75081"; transcript_id "MSTRG.75081.260"; exon_number "13";
chr17	StringTie	exon	18178769	18180056	1000	+	.	gene_id "MSTRG.75081"; transcript_id "MSTRG.75081.260"; exon_number "14";
chr17	StringTie	transcript	18158277	18179794	1000	+	.	gene_id "MSTRG.75081"; transcript_id "MSTRG.75081.261";
chr17	StringTie	exon	18158277	18158365	1000	+	.	gene_id "MSTRG.75081"; transcript_id "MSTRG.75081.261"; exon_number "1";
chr17	StringTie	exon	18158523	18158638	1000	+	.	gene_id "MSTRG.75081"; transcript_id "MSTRG.75081.261"; exon_number "2";
chr17	StringTie	exon	18158925	18158997	1000	+	.	gene_id "MSTRG.75081"; transcript_id "MSTRG.75081.261"; exon_number "3";
chr17	StringTie	exon	18159275	18159347	1000	+	.	gene_id "MSTRG.75081"; transcript_id "MSTRG.75081.261"; exon_number "4";
chr17	StringTie	exon	18159606	18159679	1000	+	.	gene_id "MSTRG.75081"; transcript_id "MSTRG.75081.261"; exon_number "5";
chr17	StringTie	exon	18159935	18160017	1000	+	.	gene_id "MSTRG.75081"; transcript_id "MSTRG.75081.261"; exon_number "6";
chr17	StringTie	exon	18161317	18161447	1000	+	.	gene_id "MSTRG.75081"; transcript_id "MSTRG.75081.261"; exon_number "7";
chr17	StringTie	exon	18162585	18162679	1000	+	.	gene_id "MSTRG.75081"; transcript_id "MSTRG.75081.261"; exon_number "8";
chr17	StringTie	exon	18163244	18163321	1000	+	.	gene_id "MSTRG.75081"; transcript_id "MSTRG.75081.261"; exon_number "9";
chr17	StringTie	exon	18163742	18163838	1000	+	.	gene_id "MSTRG.75081"; transcript_id "MSTRG.75081.261"; exon_number "10";
chr17	StringTie	exon	18166361	18166521	1000	+	.	gene_id "MSTRG.75081"; transcript_id "MSTRG.75081.261"; exon_number "11";
chr17	StringTie	exon	18167590	18167723	1000	+	.	gene_id "MSTRG.75081"; transcript_id "MSTRG.75081.261"; exon_number "12";
chr17	StringTie	exon	18171638	18171771	1000	+	.	gene_id "MSTRG.75081"; transcript_id "MSTRG.75081.261"; exon_number "13";
chr17	StringTie	exon	18172157	18172290	1000	+	.	gene_id "MSTRG.75081"; transcript_id "MSTRG.75081.261"; exon_number "14";
chr17	StringTie	exon	18178769	18179794	1000	+	.	gene_id "MSTRG.75081"; transcript_id "MSTRG.75081.261"; exon_number "15";
chr17	StringTie	transcript	18158283	18179923	1000	+	.	gene_id "MSTRG.75081"; transcript_id "MSTRG.75081.262";
chr17	StringTie	exon	18158283	18158326	1000	+	.	gene_id "MSTRG.75081"; transcript_id "MSTRG.75081.262"; exon_number "1";
chr17	StringTie	exon	18158523	18158638	1000	+	.	gene_id "MSTRG.75081"; transcript_id "MSTRG.75081.262"; exon_number "2";
chr17	StringTie	exon	18158925	18158997	1000	+	.	gene_id "MSTRG.75081"; transcript_id "MSTRG.75081.262"; exon_number "3";
chr17	StringTie	exon	18159275	18159347	1000	+	.	gene_id "MSTRG.75081"; transcript_id "MSTRG.75081.262"; exon_number "4";
chr17	StringTie	exon	18159606	18159679	1000	+	.	gene_id "MSTRG.75081"; transcript_id "MSTRG.75081.262"; exon_number "5";
chr17	StringTie	exon	18159935	18160017	1000	+	.	gene_id "MSTRG.75081"; transcript_id "MSTRG.75081.262"; exon_number "6";
chr17	StringTie	exon	18161317	18161447	1000	+	.	gene_id "MSTRG.75081"; transcript_id "MSTRG.75081.262"; exon_number "7";
chr17	StringTie	exon	18162585	18162679	1000	+	.	gene_id "MSTRG.75081"; transcript_id "MSTRG.75081.262"; exon_number "8";
chr17	StringTie	exon	18163244	18163321	1000	+	.	gene_id "MSTRG.75081"; transcript_id "MSTRG.75081.262"; exon_number "9";
chr17	StringTie	exon	18163742	18163838	1000	+	.	gene_id "MSTRG.75081"; transcript_id "MSTRG.75081.262"; exon_number "10";
chr17	StringTie	exon	18166361	18166521	1000	+	.	gene_id "MSTRG.75081"; transcript_id "MSTRG.75081.262"; exon_number "11";
chr17	StringTie	exon	18167590	18167723	1000	+	.	gene_id "MSTRG.75081"; transcript_id "MSTRG.75081.262"; exon_number "12";
chr17	StringTie	exon	18171638	18171771	1000	+	.	gene_id "MSTRG.75081"; transcript_id "MSTRG.75081.262"; exon_number "13";
chr17	StringTie	exon	18172207	18172290	1000	+	.	gene_id "MSTRG.75081"; transcript_id "MSTRG.75081.262"; exon_number "14";
chr17	StringTie	exon	18173781	18173921	1000	+	.	gene_id "MSTRG.75081"; transcript_id "MSTRG.75081.262"; exon_number "15";
chr17	StringTie	exon	18178769	18179923	1000	+	.	gene_id "MSTRG.75081"; transcript_id "MSTRG.75081.262"; exon_number "16";
chr17	StringTie	transcript	18158283	18179728	1000	+	.	gene_id "MSTRG.75081"; transcript_id "MSTRG.75081.263";
chr17	StringTie	exon	18158283	18158326	1000	+	.	gene_id "MSTRG.75081"; transcript_id "MSTRG.75081.263"; exon_number "1";
chr17	StringTie	exon	18158925	18158997	1000	+	.	gene_id "MSTRG.75081"; transcript_id "MSTRG.75081.263"; exon_number "2";
chr17	StringTie	exon	18159275	18159347	1000	+	.	gene_id "MSTRG.75081"; transcript_id "MSTRG.75081.263"; exon_number "3";
chr17	StringTie	exon	18159935	18160017	1000	+	.	gene_id "MSTRG.75081"; transcript_id "MSTRG.75081.263"; exon_number "4";
chr17	StringTie	exon	18161317	18161447	1000	+	.	gene_id "MSTRG.75081"; transcript_id "MSTRG.75081.263"; exon_number "5";
chr17	StringTie	exon	18162585	18162679	1000	+	.	gene_id "MSTRG.75081"; transcript_id "MSTRG.75081.263"; exon_number "6";
chr17	StringTie	exon	18163244	18163321	1000	+	.	gene_id "MSTRG.75081"; transcript_id "MSTRG.75081.263"; exon_number "7";
chr17	StringTie	exon	18163742	18163838	1000	+	.	gene_id "MSTRG.75081"; transcript_id "MSTRG.75081.263"; exon_number "8";
chr17	StringTie	exon	18166361	18166521	1000	+	.	gene_id "MSTRG.75081"; transcript_id "MSTRG.75081.263"; exon_number "9";
chr17	StringTie	exon	18167590	18167723	1000	+	.	gene_id "MSTRG.75081"; transcript_id "MSTRG.75081.263"; exon_number "10";
chr17	StringTie	exon	18171638	18171771	1000	+	.	gene_id "MSTRG.75081"; transcript_id "MSTRG.75081.263"; exon_number "11";
chr17	StringTie	exon	18172157	18172290	1000	+	.	gene_id "MSTRG.75081"; transcript_id "MSTRG.75081.263"; exon_number "12";
chr17	StringTie	exon	18173781	18173921	1000	+	.	gene_id "MSTRG.75081"; transcript_id "MSTRG.75081.263"; exon_number "13";
chr17	StringTie	exon	18178717	18179728	1000	+	.	gene_id "MSTRG.75081"; transcript_id "MSTRG.75081.263"; exon_number "14";
chr17	StringTie	transcript	18158283	18179786	1000	+	.	gene_id "MSTRG.75081"; transcript_id "MSTRG.75081.264";
chr17	StringTie	exon	18158283	18158365	1000	+	.	gene_id "MSTRG.75081"; transcript_id "MSTRG.75081.264"; exon_number "1";
chr17	StringTie	exon	18158925	18158997	1000	+	.	gene_id "MSTRG.75081"; transcript_id "MSTRG.75081.264"; exon_number "2";
chr17	StringTie	exon	18159275	18159347	1000	+	.	gene_id "MSTRG.75081"; transcript_id "MSTRG.75081.264"; exon_number "3";
chr17	StringTie	exon	18159935	18160017	1000	+	.	gene_id "MSTRG.75081"; transcript_id "MSTRG.75081.264"; exon_number "4";
chr17	StringTie	exon	18161317	18161447	1000	+	.	gene_id "MSTRG.75081"; transcript_id "MSTRG.75081.264"; exon_number "5";
chr17	StringTie	exon	18162585	18162679	1000	+	.	gene_id "MSTRG.75081"; transcript_id "MSTRG.75081.264"; exon_number "6";
chr17	StringTie	exon	18163244	18163321	1000	+	.	gene_id "MSTRG.75081"; transcript_id "MSTRG.75081.264"; exon_number "7";
chr17	StringTie	exon	18163742	18163838	1000	+	.	gene_id "MSTRG.75081"; transcript_id "MSTRG.75081.264"; exon_number "8";
chr17	StringTie	exon	18166361	18166521	1000	+	.	gene_id "MSTRG.75081"; transcript_id "MSTRG.75081.264"; exon_number "9";
chr17	StringTie	exon	18167590	18167723	1000	+	.	gene_id "MSTRG.75081"; transcript_id "MSTRG.75081.264"; exon_number "10";
chr17	StringTie	exon	18171638	18171771	1000	+	.	gene_id "MSTRG.75081"; transcript_id "MSTRG.75081.264"; exon_number "11";
chr17	StringTie	exon	18172157	18172416	1000	+	.	gene_id "MSTRG.75081"; transcript_id "MSTRG.75081.264"; exon_number "12";
chr17	StringTie	exon	18173781	18173921	1000	+	.	gene_id "MSTRG.75081"; transcript_id "MSTRG.75081.264"; exon_number "13";
chr17	StringTie	exon	18178769	18179786	1000	+	.	gene_id "MSTRG.75081"; transcript_id "MSTRG.75081.264"; exon_number "14";
chr17	StringTie	transcript	18158283	18179782	1000	+	.	gene_id "MSTRG.75081"; transcript_id "MSTRG.75081.265";
chr17	StringTie	exon	18158283	18158326	1000	+	.	gene_id "MSTRG.75081"; transcript_id "MSTRG.75081.265"; exon_number "1";
chr17	StringTie	exon	18158523	18158638	1000	+	.	gene_id "MSTRG.75081"; transcript_id "MSTRG.75081.265"; exon_number "2";
chr17	StringTie	exon	18158925	18158997	1000	+	.	gene_id "MSTRG.75081"; transcript_id "MSTRG.75081.265"; exon_number "3";
chr17	StringTie	exon	18159275	18159347	1000	+	.	gene_id "MSTRG.75081"; transcript_id "MSTRG.75081.265"; exon_number "4";
chr17	StringTie	exon	18159606	18159679	1000	+	.	gene_id "MSTRG.75081"; transcript_id "MSTRG.75081.265"; exon_number "5";
chr17	StringTie	exon	18159935	18160017	1000	+	.	gene_id "MSTRG.75081"; transcript_id "MSTRG.75081.265"; exon_number "6";
chr17	StringTie	exon	18161317	18161447	1000	+	.	gene_id "MSTRG.75081"; transcript_id "MSTRG.75081.265"; exon_number "7";
chr17	StringTie	exon	18162585	18162679	1000	+	.	gene_id "MSTRG.75081"; transcript_id "MSTRG.75081.265"; exon_number "8";
chr17	StringTie	exon	18163244	18163321	1000	+	.	gene_id "MSTRG.75081"; transcript_id "MSTRG.75081.265"; exon_number "9";
chr17	StringTie	exon	18163742	18163838	1000	+	.	gene_id "MSTRG.75081"; transcript_id "MSTRG.75081.265"; exon_number "10";
chr17	StringTie	exon	18166361	18166521	1000	+	.	gene_id "MSTRG.75081"; transcript_id "MSTRG.75081.265"; exon_number "11";
chr17	StringTie	exon	18167590	18167723	1000	+	.	gene_id "MSTRG.75081"; transcript_id "MSTRG.75081.265"; exon_number "12";
chr17	StringTie	exon	18171638	18171771	1000	+	.	gene_id "MSTRG.75081"; transcript_id "MSTRG.75081.265"; exon_number "13";
chr17	StringTie	exon	18172207	18172416	1000	+	.	gene_id "MSTRG.75081"; transcript_id "MSTRG.75081.265"; exon_number "14";
chr17	StringTie	exon	18173781	18173921	1000	+	.	gene_id "MSTRG.75081"; transcript_id "MSTRG.75081.265"; exon_number "15";
chr17	StringTie	exon	18178769	18179782	1000	+	.	gene_id "MSTRG.75081"; transcript_id "MSTRG.75081.265"; exon_number "16";
chr17	StringTie	transcript	18158285	18178870	1000	+	.	gene_id "MSTRG.75081"; transcript_id "MSTRG.75081.266";
chr17	StringTie	exon	18158285	18158326	1000	+	.	gene_id "MSTRG.75081"; transcript_id "MSTRG.75081.266"; exon_number "1";
chr17	StringTie	exon	18158925	18158997	1000	+	.	gene_id "MSTRG.75081"; transcript_id "MSTRG.75081.266"; exon_number "2";
chr17	StringTie	exon	18159275	18159347	1000	+	.	gene_id "MSTRG.75081"; transcript_id "MSTRG.75081.266"; exon_number "3";
chr17	StringTie	exon	18159935	18160017	1000	+	.	gene_id "MSTRG.75081"; transcript_id "MSTRG.75081.266"; exon_number "4";
chr17	StringTie	exon	18161317	18161447	1000	+	.	gene_id "MSTRG.75081"; transcript_id "MSTRG.75081.266"; exon_number "5";
chr17	StringTie	exon	18162585	18162679	1000	+	.	gene_id "MSTRG.75081"; transcript_id "MSTRG.75081.266"; exon_number "6";
chr17	StringTie	exon	18163244	18163321	1000	+	.	gene_id "MSTRG.75081"; transcript_id "MSTRG.75081.266"; exon_number "7";
chr17	StringTie	exon	18163742	18163838	1000	+	.	gene_id "MSTRG.75081"; transcript_id "MSTRG.75081.266"; exon_number "8";
chr17	StringTie	exon	18167590	18167723	1000	+	.	gene_id "MSTRG.75081"; transcript_id "MSTRG.75081.266"; exon_number "9";
chr17	StringTie	exon	18169482	18169621	1000	+	.	gene_id "MSTRG.75081"; transcript_id "MSTRG.75081.266"; exon_number "10";
chr17	StringTie	exon	18171638	18171771	1000	+	.	gene_id "MSTRG.75081"; transcript_id "MSTRG.75081.266"; exon_number "11";
chr17	StringTie	exon	18172157	18172290	1000	+	.	gene_id "MSTRG.75081"; transcript_id "MSTRG.75081.266"; exon_number "12";
chr17	StringTie	exon	18178717	18178870	1000	+	.	gene_id "MSTRG.75081"; transcript_id "MSTRG.75081.266"; exon_number "13";
chr17	StringTie	transcript	18158285	18179805	1000	+	.	gene_id "MSTRG.75081"; transcript_id "MSTRG.75081.267";
chr17	StringTie	exon	18158285	18158365	1000	+	.	gene_id "MSTRG.75081"; transcript_id "MSTRG.75081.267"; exon_number "1";
chr17	StringTie	exon	18158523	18158638	1000	+	.	gene_id "MSTRG.75081"; transcript_id "MSTRG.75081.267"; exon_number "2";
chr17	StringTie	exon	18158925	18158997	1000	+	.	gene_id "MSTRG.75081"; transcript_id "MSTRG.75081.267"; exon_number "3";
chr17	StringTie	exon	18159275	18159347	1000	+	.	gene_id "MSTRG.75081"; transcript_id "MSTRG.75081.267"; exon_number "4";
chr17	StringTie	exon	18159935	18160017	1000	+	.	gene_id "MSTRG.75081"; transcript_id "MSTRG.75081.267"; exon_number "5";
chr17	StringTie	exon	18161317	18161447	1000	+	.	gene_id "MSTRG.75081"; transcript_id "MSTRG.75081.267"; exon_number "6";
chr17	StringTie	exon	18162585	18162679	1000	+	.	gene_id "MSTRG.75081"; transcript_id "MSTRG.75081.267"; exon_number "7";
chr17	StringTie	exon	18163244	18163321	1000	+	.	gene_id "MSTRG.75081"; transcript_id "MSTRG.75081.267"; exon_number "8";
chr17	StringTie	exon	18163742	18163838	1000	+	.	gene_id "MSTRG.75081"; transcript_id "MSTRG.75081.267"; exon_number "9";
chr17	StringTie	exon	18166361	18166521	1000	+	.	gene_id "MSTRG.75081"; transcript_id "MSTRG.75081.267"; exon_number "10";
chr17	StringTie	exon	18167590	18167723	1000	+	.	gene_id "MSTRG.75081"; transcript_id "MSTRG.75081.267"; exon_number "11";
chr17	StringTie	exon	18171638	18171771	1000	+	.	gene_id "MSTRG.75081"; transcript_id "MSTRG.75081.267"; exon_number "12";
chr17	StringTie	exon	18172157	18172416	1000	+	.	gene_id "MSTRG.75081"; transcript_id "MSTRG.75081.267"; exon_number "13";
chr17	StringTie	exon	18173781	18173921	1000	+	.	gene_id "MSTRG.75081"; transcript_id "MSTRG.75081.267"; exon_number "14";
chr17	StringTie	exon	18178769	18179805	1000	+	.	gene_id "MSTRG.75081"; transcript_id "MSTRG.75081.267"; exon_number "15";
chr17	StringTie	transcript	18158285	18179747	1000	+	.	gene_id "MSTRG.75081"; transcript_id "MSTRG.75081.268";
chr17	StringTie	exon	18158285	18158326	1000	+	.	gene_id "MSTRG.75081"; transcript_id "MSTRG.75081.268"; exon_number "1";
chr17	StringTie	exon	18158925	18158997	1000	+	.	gene_id "MSTRG.75081"; transcript_id "MSTRG.75081.268"; exon_number "2";
chr17	StringTie	exon	18159275	18159347	1000	+	.	gene_id "MSTRG.75081"; transcript_id "MSTRG.75081.268"; exon_number "3";
chr17	StringTie	exon	18159606	18159679	1000	+	.	gene_id "MSTRG.75081"; transcript_id "MSTRG.75081.268"; exon_number "4";
chr17	StringTie	exon	18159935	18160017	1000	+	.	gene_id "MSTRG.75081"; transcript_id "MSTRG.75081.268"; exon_number "5";
chr17	StringTie	exon	18161317	18161447	1000	+	.	gene_id "MSTRG.75081"; transcript_id "MSTRG.75081.268"; exon_number "6";
chr17	StringTie	exon	18162585	18162679	1000	+	.	gene_id "MSTRG.75081"; transcript_id "MSTRG.75081.268"; exon_number "7";
chr17	StringTie	exon	18163244	18163321	1000	+	.	gene_id "MSTRG.75081"; transcript_id "MSTRG.75081.268"; exon_number "8";
chr17	StringTie	exon	18163742	18163838	1000	+	.	gene_id "MSTRG.75081"; transcript_id "MSTRG.75081.268"; exon_number "9";
chr17	StringTie	exon	18166361	18166521	1000	+	.	gene_id "MSTRG.75081"; transcript_id "MSTRG.75081.268"; exon_number "10";
chr17	StringTie	exon	18167590	18167723	1000	+	.	gene_id "MSTRG.75081"; transcript_id "MSTRG.75081.268"; exon_number "11";
chr17	StringTie	exon	18171638	18171771	1000	+	.	gene_id "MSTRG.75081"; transcript_id "MSTRG.75081.268"; exon_number "12";
chr17	StringTie	exon	18172157	18172290	1000	+	.	gene_id "MSTRG.75081"; transcript_id "MSTRG.75081.268"; exon_number "13";
chr17	StringTie	exon	18173781	18173921	1000	+	.	gene_id "MSTRG.75081"; transcript_id "MSTRG.75081.268"; exon_number "14";
chr17	StringTie	exon	18178717	18179747	1000	+	.	gene_id "MSTRG.75081"; transcript_id "MSTRG.75081.268"; exon_number "15";
chr17	StringTie	transcript	18158288	18179874	1000	+	.	gene_id "MSTRG.75081"; transcript_id "MSTRG.75081.269";
chr17	StringTie	exon	18158288	18158365	1000	+	.	gene_id "MSTRG.75081"; transcript_id "MSTRG.75081.269"; exon_number "1";
chr17	StringTie	exon	18158925	18158997	1000	+	.	gene_id "MSTRG.75081"; transcript_id "MSTRG.75081.269"; exon_number "2";
chr17	StringTie	exon	18159275	18159347	1000	+	.	gene_id "MSTRG.75081"; transcript_id "MSTRG.75081.269"; exon_number "3";
chr17	StringTie	exon	18159935	18160017	1000	+	.	gene_id "MSTRG.75081"; transcript_id "MSTRG.75081.269"; exon_number "4";
chr17	StringTie	exon	18161317	18161447	1000	+	.	gene_id "MSTRG.75081"; transcript_id "MSTRG.75081.269"; exon_number "5";
chr17	StringTie	exon	18162585	18162679	1000	+	.	gene_id "MSTRG.75081"; transcript_id "MSTRG.75081.269"; exon_number "6";
chr17	StringTie	exon	18163244	18163321	1000	+	.	gene_id "MSTRG.75081"; transcript_id "MSTRG.75081.269"; exon_number "7";
chr17	StringTie	exon	18163742	18163838	1000	+	.	gene_id "MSTRG.75081"; transcript_id "MSTRG.75081.269"; exon_number "8";
chr17	StringTie	exon	18166361	18166521	1000	+	.	gene_id "MSTRG.75081"; transcript_id "MSTRG.75081.269"; exon_number "9";
chr17	StringTie	exon	18167590	18167723	1000	+	.	gene_id "MSTRG.75081"; transcript_id "MSTRG.75081.269"; exon_number "10";
chr17	StringTie	exon	18171638	18171771	1000	+	.	gene_id "MSTRG.75081"; transcript_id "MSTRG.75081.269"; exon_number "11";
chr17	StringTie	exon	18172157	18172290	1000	+	.	gene_id "MSTRG.75081"; transcript_id "MSTRG.75081.269"; exon_number "12";
chr17	StringTie	exon	18173781	18173921	1000	+	.	gene_id "MSTRG.75081"; transcript_id "MSTRG.75081.269"; exon_number "13";
chr17	StringTie	exon	18178769	18179874	1000	+	.	gene_id "MSTRG.75081"; transcript_id "MSTRG.75081.269"; exon_number "14";
chr17	StringTie	transcript	18087874	18107971	1000	+	.	gene_id "MSTRG.75081"; transcript_id "MSTRG.75081.27";
chr17	StringTie	exon	18087874	18088087	1000	+	.	gene_id "MSTRG.75081"; transcript_id "MSTRG.75081.27"; exon_number "1";
chr17	StringTie	exon	18093813	18093968	1000	+	.	gene_id "MSTRG.75081"; transcript_id "MSTRG.75081.27"; exon_number "2";
chr17	StringTie	exon	18098270	18098359	1000	+	.	gene_id "MSTRG.75081"; transcript_id "MSTRG.75081.27"; exon_number "3";
chr17	StringTie	exon	18099017	18099077	1000	+	.	gene_id "MSTRG.75081"; transcript_id "MSTRG.75081.27"; exon_number "4";
chr17	StringTie	exon	18099633	18099715	1000	+	.	gene_id "MSTRG.75081"; transcript_id "MSTRG.75081.27"; exon_number "5";
chr17	StringTie	exon	18100363	18100435	1000	+	.	gene_id "MSTRG.75081"; transcript_id "MSTRG.75081.27"; exon_number "6";
chr17	StringTie	exon	18100569	18100659	1000	+	.	gene_id "MSTRG.75081"; transcript_id "MSTRG.75081.27"; exon_number "7";
chr17	StringTie	exon	18101495	18101590	1000	+	.	gene_id "MSTRG.75081"; transcript_id "MSTRG.75081.27"; exon_number "8";
chr17	StringTie	exon	18101921	18101997	1000	+	.	gene_id "MSTRG.75081"; transcript_id "MSTRG.75081.27"; exon_number "9";
chr17	StringTie	exon	18103801	18103889	1000	+	.	gene_id "MSTRG.75081"; transcript_id "MSTRG.75081.27"; exon_number "10";
chr17	StringTie	exon	18104623	18104681	1000	+	.	gene_id "MSTRG.75081"; transcript_id "MSTRG.75081.27"; exon_number "11";
chr17	StringTie	exon	18106433	18106470	1000	+	.	gene_id "MSTRG.75081"; transcript_id "MSTRG.75081.27"; exon_number "12";
chr17	StringTie	exon	18107154	18107971	1000	+	.	gene_id "MSTRG.75081"; transcript_id "MSTRG.75081.27"; exon_number "13";
chr17	StringTie	transcript	18158288	18179806	1000	+	.	gene_id "MSTRG.75081"; transcript_id "MSTRG.75081.270";
chr17	StringTie	exon	18158288	18158326	1000	+	.	gene_id "MSTRG.75081"; transcript_id "MSTRG.75081.270"; exon_number "1";
chr17	StringTie	exon	18158925	18158997	1000	+	.	gene_id "MSTRG.75081"; transcript_id "MSTRG.75081.270"; exon_number "2";
chr17	StringTie	exon	18159275	18159347	1000	+	.	gene_id "MSTRG.75081"; transcript_id "MSTRG.75081.270"; exon_number "3";
chr17	StringTie	exon	18159606	18159679	1000	+	.	gene_id "MSTRG.75081"; transcript_id "MSTRG.75081.270"; exon_number "4";
chr17	StringTie	exon	18159935	18160017	1000	+	.	gene_id "MSTRG.75081"; transcript_id "MSTRG.75081.270"; exon_number "5";
chr17	StringTie	exon	18161317	18161447	1000	+	.	gene_id "MSTRG.75081"; transcript_id "MSTRG.75081.270"; exon_number "6";
chr17	StringTie	exon	18162585	18162679	1000	+	.	gene_id "MSTRG.75081"; transcript_id "MSTRG.75081.270"; exon_number "7";
chr17	StringTie	exon	18163244	18163321	1000	+	.	gene_id "MSTRG.75081"; transcript_id "MSTRG.75081.270"; exon_number "8";
chr17	StringTie	exon	18163742	18163838	1000	+	.	gene_id "MSTRG.75081"; transcript_id "MSTRG.75081.270"; exon_number "9";
chr17	StringTie	exon	18166361	18166521	1000	+	.	gene_id "MSTRG.75081"; transcript_id "MSTRG.75081.270"; exon_number "10";
chr17	StringTie	exon	18167590	18167723	1000	+	.	gene_id "MSTRG.75081"; transcript_id "MSTRG.75081.270"; exon_number "11";
chr17	StringTie	exon	18171638	18171771	1000	+	.	gene_id "MSTRG.75081"; transcript_id "MSTRG.75081.270"; exon_number "12";
chr17	StringTie	exon	18172207	18172290	1000	+	.	gene_id "MSTRG.75081"; transcript_id "MSTRG.75081.270"; exon_number "13";
chr17	StringTie	exon	18173781	18173921	1000	+	.	gene_id "MSTRG.75081"; transcript_id "MSTRG.75081.270"; exon_number "14";
chr17	StringTie	exon	18178769	18179806	1000	+	.	gene_id "MSTRG.75081"; transcript_id "MSTRG.75081.270"; exon_number "15";
chr17	StringTie	transcript	18158288	18179877	1000	+	.	gene_id "MSTRG.75081"; transcript_id "MSTRG.75081.271";
chr17	StringTie	exon	18158288	18158326	1000	+	.	gene_id "MSTRG.75081"; transcript_id "MSTRG.75081.271"; exon_number "1";
chr17	StringTie	exon	18158925	18158997	1000	+	.	gene_id "MSTRG.75081"; transcript_id "MSTRG.75081.271"; exon_number "2";
chr17	StringTie	exon	18159275	18159347	1000	+	.	gene_id "MSTRG.75081"; transcript_id "MSTRG.75081.271"; exon_number "3";
chr17	StringTie	exon	18159935	18160017	1000	+	.	gene_id "MSTRG.75081"; transcript_id "MSTRG.75081.271"; exon_number "4";
chr17	StringTie	exon	18161317	18161447	1000	+	.	gene_id "MSTRG.75081"; transcript_id "MSTRG.75081.271"; exon_number "5";
chr17	StringTie	exon	18162585	18162679	1000	+	.	gene_id "MSTRG.75081"; transcript_id "MSTRG.75081.271"; exon_number "6";
chr17	StringTie	exon	18163244	18163321	1000	+	.	gene_id "MSTRG.75081"; transcript_id "MSTRG.75081.271"; exon_number "7";
chr17	StringTie	exon	18163742	18163838	1000	+	.	gene_id "MSTRG.75081"; transcript_id "MSTRG.75081.271"; exon_number "8";
chr17	StringTie	exon	18166361	18166521	1000	+	.	gene_id "MSTRG.75081"; transcript_id "MSTRG.75081.271"; exon_number "9";
chr17	StringTie	exon	18167590	18167723	1000	+	.	gene_id "MSTRG.75081"; transcript_id "MSTRG.75081.271"; exon_number "10";
chr17	StringTie	exon	18171638	18171771	1000	+	.	gene_id "MSTRG.75081"; transcript_id "MSTRG.75081.271"; exon_number "11";
chr17	StringTie	exon	18172207	18172290	1000	+	.	gene_id "MSTRG.75081"; transcript_id "MSTRG.75081.271"; exon_number "12";
chr17	StringTie	exon	18173781	18173921	1000	+	.	gene_id "MSTRG.75081"; transcript_id "MSTRG.75081.271"; exon_number "13";
chr17	StringTie	exon	18178769	18179877	1000	+	.	gene_id "MSTRG.75081"; transcript_id "MSTRG.75081.271"; exon_number "14";
chr17	StringTie	transcript	18158288	18179751	1000	+	.	gene_id "MSTRG.75081"; transcript_id "MSTRG.75081.272";
chr17	StringTie	exon	18158288	18158365	1000	+	.	gene_id "MSTRG.75081"; transcript_id "MSTRG.75081.272"; exon_number "1";
chr17	StringTie	exon	18158523	18158638	1000	+	.	gene_id "MSTRG.75081"; transcript_id "MSTRG.75081.272"; exon_number "2";
chr17	StringTie	exon	18158925	18158997	1000	+	.	gene_id "MSTRG.75081"; transcript_id "MSTRG.75081.272"; exon_number "3";
chr17	StringTie	exon	18159275	18160017	1000	+	.	gene_id "MSTRG.75081"; transcript_id "MSTRG.75081.272"; exon_number "4";
chr17	StringTie	exon	18161317	18161447	1000	+	.	gene_id "MSTRG.75081"; transcript_id "MSTRG.75081.272"; exon_number "5";
chr17	StringTie	exon	18162585	18162679	1000	+	.	gene_id "MSTRG.75081"; transcript_id "MSTRG.75081.272"; exon_number "6";
chr17	StringTie	exon	18163244	18163321	1000	+	.	gene_id "MSTRG.75081"; transcript_id "MSTRG.75081.272"; exon_number "7";
chr17	StringTie	exon	18163742	18163838	1000	+	.	gene_id "MSTRG.75081"; transcript_id "MSTRG.75081.272"; exon_number "8";
chr17	StringTie	exon	18167590	18167723	1000	+	.	gene_id "MSTRG.75081"; transcript_id "MSTRG.75081.272"; exon_number "9";
chr17	StringTie	exon	18171638	18171771	1000	+	.	gene_id "MSTRG.75081"; transcript_id "MSTRG.75081.272"; exon_number "10";
chr17	StringTie	exon	18172207	18172416	1000	+	.	gene_id "MSTRG.75081"; transcript_id "MSTRG.75081.272"; exon_number "11";
chr17	StringTie	exon	18173781	18173921	1000	+	.	gene_id "MSTRG.75081"; transcript_id "MSTRG.75081.272"; exon_number "12";
chr17	StringTie	exon	18178769	18179751	1000	+	.	gene_id "MSTRG.75081"; transcript_id "MSTRG.75081.272"; exon_number "13";
chr17	StringTie	transcript	18158288	18178870	1000	+	.	gene_id "MSTRG.75081"; transcript_id "MSTRG.75081.273";
chr17	StringTie	exon	18158288	18158365	1000	+	.	gene_id "MSTRG.75081"; transcript_id "MSTRG.75081.273"; exon_number "1";
chr17	StringTie	exon	18158523	18158638	1000	+	.	gene_id "MSTRG.75081"; transcript_id "MSTRG.75081.273"; exon_number "2";
chr17	StringTie	exon	18158925	18158997	1000	+	.	gene_id "MSTRG.75081"; transcript_id "MSTRG.75081.273"; exon_number "3";
chr17	StringTie	exon	18159275	18159347	1000	+	.	gene_id "MSTRG.75081"; transcript_id "MSTRG.75081.273"; exon_number "4";
chr17	StringTie	exon	18159935	18160017	1000	+	.	gene_id "MSTRG.75081"; transcript_id "MSTRG.75081.273"; exon_number "5";
chr17	StringTie	exon	18161317	18161447	1000	+	.	gene_id "MSTRG.75081"; transcript_id "MSTRG.75081.273"; exon_number "6";
chr17	StringTie	exon	18162585	18162679	1000	+	.	gene_id "MSTRG.75081"; transcript_id "MSTRG.75081.273"; exon_number "7";
chr17	StringTie	exon	18163244	18163321	1000	+	.	gene_id "MSTRG.75081"; transcript_id "MSTRG.75081.273"; exon_number "8";
chr17	StringTie	exon	18163742	18163838	1000	+	.	gene_id "MSTRG.75081"; transcript_id "MSTRG.75081.273"; exon_number "9";
chr17	StringTie	exon	18167590	18167723	1000	+	.	gene_id "MSTRG.75081"; transcript_id "MSTRG.75081.273"; exon_number "10";
chr17	StringTie	exon	18169482	18169621	1000	+	.	gene_id "MSTRG.75081"; transcript_id "MSTRG.75081.273"; exon_number "11";
chr17	StringTie	exon	18171638	18171771	1000	+	.	gene_id "MSTRG.75081"; transcript_id "MSTRG.75081.273"; exon_number "12";
chr17	StringTie	exon	18172157	18172290	1000	+	.	gene_id "MSTRG.75081"; transcript_id "MSTRG.75081.273"; exon_number "13";
chr17	StringTie	exon	18178717	18178870	1000	+	.	gene_id "MSTRG.75081"; transcript_id "MSTRG.75081.273"; exon_number "14";
chr17	StringTie	transcript	18158289	18179806	1000	+	.	gene_id "MSTRG.75081"; transcript_id "MSTRG.75081.274";
chr17	StringTie	exon	18158289	18158326	1000	+	.	gene_id "MSTRG.75081"; transcript_id "MSTRG.75081.274"; exon_number "1";
chr17	StringTie	exon	18158925	18158997	1000	+	.	gene_id "MSTRG.75081"; transcript_id "MSTRG.75081.274"; exon_number "2";
chr17	StringTie	exon	18159275	18159347	1000	+	.	gene_id "MSTRG.75081"; transcript_id "MSTRG.75081.274"; exon_number "3";
chr17	StringTie	exon	18159606	18159679	1000	+	.	gene_id "MSTRG.75081"; transcript_id "MSTRG.75081.274"; exon_number "4";
chr17	StringTie	exon	18159935	18160017	1000	+	.	gene_id "MSTRG.75081"; transcript_id "MSTRG.75081.274"; exon_number "5";
chr17	StringTie	exon	18161317	18161447	1000	+	.	gene_id "MSTRG.75081"; transcript_id "MSTRG.75081.274"; exon_number "6";
chr17	StringTie	exon	18162585	18162679	1000	+	.	gene_id "MSTRG.75081"; transcript_id "MSTRG.75081.274"; exon_number "7";
chr17	StringTie	exon	18163244	18163321	1000	+	.	gene_id "MSTRG.75081"; transcript_id "MSTRG.75081.274"; exon_number "8";
chr17	StringTie	exon	18163742	18163838	1000	+	.	gene_id "MSTRG.75081"; transcript_id "MSTRG.75081.274"; exon_number "9";
chr17	StringTie	exon	18166361	18166521	1000	+	.	gene_id "MSTRG.75081"; transcript_id "MSTRG.75081.274"; exon_number "10";
chr17	StringTie	exon	18167590	18167723	1000	+	.	gene_id "MSTRG.75081"; transcript_id "MSTRG.75081.274"; exon_number "11";
chr17	StringTie	exon	18169482	18169621	1000	+	.	gene_id "MSTRG.75081"; transcript_id "MSTRG.75081.274"; exon_number "12";
chr17	StringTie	exon	18171638	18171771	1000	+	.	gene_id "MSTRG.75081"; transcript_id "MSTRG.75081.274"; exon_number "13";
chr17	StringTie	exon	18172207	18172290	1000	+	.	gene_id "MSTRG.75081"; transcript_id "MSTRG.75081.274"; exon_number "14";
chr17	StringTie	exon	18173781	18173921	1000	+	.	gene_id "MSTRG.75081"; transcript_id "MSTRG.75081.274"; exon_number "15";
chr17	StringTie	exon	18178717	18179806	1000	+	.	gene_id "MSTRG.75081"; transcript_id "MSTRG.75081.274"; exon_number "16";
chr17	StringTie	transcript	18158289	18179752	1000	+	.	gene_id "MSTRG.75081"; transcript_id "MSTRG.75081.275";
chr17	StringTie	exon	18158289	18158326	1000	+	.	gene_id "MSTRG.75081"; transcript_id "MSTRG.75081.275"; exon_number "1";
chr17	StringTie	exon	18158523	18158638	1000	+	.	gene_id "MSTRG.75081"; transcript_id "MSTRG.75081.275"; exon_number "2";
chr17	StringTie	exon	18158925	18158997	1000	+	.	gene_id "MSTRG.75081"; transcript_id "MSTRG.75081.275"; exon_number "3";
chr17	StringTie	exon	18159275	18159347	1000	+	.	gene_id "MSTRG.75081"; transcript_id "MSTRG.75081.275"; exon_number "4";
chr17	StringTie	exon	18159606	18159679	1000	+	.	gene_id "MSTRG.75081"; transcript_id "MSTRG.75081.275"; exon_number "5";
chr17	StringTie	exon	18159935	18160017	1000	+	.	gene_id "MSTRG.75081"; transcript_id "MSTRG.75081.275"; exon_number "6";
chr17	StringTie	exon	18161317	18161447	1000	+	.	gene_id "MSTRG.75081"; transcript_id "MSTRG.75081.275"; exon_number "7";
chr17	StringTie	exon	18162585	18162679	1000	+	.	gene_id "MSTRG.75081"; transcript_id "MSTRG.75081.275"; exon_number "8";
chr17	StringTie	exon	18163244	18163321	1000	+	.	gene_id "MSTRG.75081"; transcript_id "MSTRG.75081.275"; exon_number "9";
chr17	StringTie	exon	18163742	18163838	1000	+	.	gene_id "MSTRG.75081"; transcript_id "MSTRG.75081.275"; exon_number "10";
chr17	StringTie	exon	18166361	18166521	1000	+	.	gene_id "MSTRG.75081"; transcript_id "MSTRG.75081.275"; exon_number "11";
chr17	StringTie	exon	18167590	18167723	1000	+	.	gene_id "MSTRG.75081"; transcript_id "MSTRG.75081.275"; exon_number "12";
chr17	StringTie	exon	18171638	18171771	1000	+	.	gene_id "MSTRG.75081"; transcript_id "MSTRG.75081.275"; exon_number "13";
chr17	StringTie	exon	18172207	18172416	1000	+	.	gene_id "MSTRG.75081"; transcript_id "MSTRG.75081.275"; exon_number "14";
chr17	StringTie	exon	18173781	18173921	1000	+	.	gene_id "MSTRG.75081"; transcript_id "MSTRG.75081.275"; exon_number "15";
chr17	StringTie	exon	18178717	18179752	1000	+	.	gene_id "MSTRG.75081"; transcript_id "MSTRG.75081.275"; exon_number "16";
chr17	StringTie	transcript	18158293	18179742	1000	+	.	gene_id "MSTRG.75081"; transcript_id "MSTRG.75081.276";
chr17	StringTie	exon	18158293	18158326	1000	+	.	gene_id "MSTRG.75081"; transcript_id "MSTRG.75081.276"; exon_number "1";
chr17	StringTie	exon	18158925	18158997	1000	+	.	gene_id "MSTRG.75081"; transcript_id "MSTRG.75081.276"; exon_number "2";
chr17	StringTie	exon	18159275	18159347	1000	+	.	gene_id "MSTRG.75081"; transcript_id "MSTRG.75081.276"; exon_number "3";
chr17	StringTie	exon	18159935	18160017	1000	+	.	gene_id "MSTRG.75081"; transcript_id "MSTRG.75081.276"; exon_number "4";
chr17	StringTie	exon	18161317	18161447	1000	+	.	gene_id "MSTRG.75081"; transcript_id "MSTRG.75081.276"; exon_number "5";
chr17	StringTie	exon	18162585	18162679	1000	+	.	gene_id "MSTRG.75081"; transcript_id "MSTRG.75081.276"; exon_number "6";
chr17	StringTie	exon	18163244	18163321	1000	+	.	gene_id "MSTRG.75081"; transcript_id "MSTRG.75081.276"; exon_number "7";
chr17	StringTie	exon	18163742	18163838	1000	+	.	gene_id "MSTRG.75081"; transcript_id "MSTRG.75081.276"; exon_number "8";
chr17	StringTie	exon	18166361	18166521	1000	+	.	gene_id "MSTRG.75081"; transcript_id "MSTRG.75081.276"; exon_number "9";
chr17	StringTie	exon	18167590	18167723	1000	+	.	gene_id "MSTRG.75081"; transcript_id "MSTRG.75081.276"; exon_number "10";
chr17	StringTie	exon	18171638	18171771	1000	+	.	gene_id "MSTRG.75081"; transcript_id "MSTRG.75081.276"; exon_number "11";
chr17	StringTie	exon	18172157	18172290	1000	+	.	gene_id "MSTRG.75081"; transcript_id "MSTRG.75081.276"; exon_number "12";
chr17	StringTie	exon	18173750	18173921	1000	+	.	gene_id "MSTRG.75081"; transcript_id "MSTRG.75081.276"; exon_number "13";
chr17	StringTie	exon	18178769	18179742	1000	+	.	gene_id "MSTRG.75081"; transcript_id "MSTRG.75081.276"; exon_number "14";
chr17	StringTie	transcript	18158294	18179851	1000	+	.	gene_id "MSTRG.75081"; transcript_id "MSTRG.75081.277";
chr17	StringTie	exon	18158294	18158326	1000	+	.	gene_id "MSTRG.75081"; transcript_id "MSTRG.75081.277"; exon_number "1";
chr17	StringTie	exon	18159275	18159347	1000	+	.	gene_id "MSTRG.75081"; transcript_id "MSTRG.75081.277"; exon_number "2";
chr17	StringTie	exon	18159606	18159679	1000	+	.	gene_id "MSTRG.75081"; transcript_id "MSTRG.75081.277"; exon_number "3";
chr17	StringTie	exon	18159935	18160017	1000	+	.	gene_id "MSTRG.75081"; transcript_id "MSTRG.75081.277"; exon_number "4";
chr17	StringTie	exon	18161317	18161447	1000	+	.	gene_id "MSTRG.75081"; transcript_id "MSTRG.75081.277"; exon_number "5";
chr17	StringTie	exon	18162585	18162679	1000	+	.	gene_id "MSTRG.75081"; transcript_id "MSTRG.75081.277"; exon_number "6";
chr17	StringTie	exon	18163244	18163321	1000	+	.	gene_id "MSTRG.75081"; transcript_id "MSTRG.75081.277"; exon_number "7";
chr17	StringTie	exon	18163742	18163838	1000	+	.	gene_id "MSTRG.75081"; transcript_id "MSTRG.75081.277"; exon_number "8";
chr17	StringTie	exon	18166361	18166521	1000	+	.	gene_id "MSTRG.75081"; transcript_id "MSTRG.75081.277"; exon_number "9";
chr17	StringTie	exon	18167590	18167723	1000	+	.	gene_id "MSTRG.75081"; transcript_id "MSTRG.75081.277"; exon_number "10";
chr17	StringTie	exon	18171638	18171771	1000	+	.	gene_id "MSTRG.75081"; transcript_id "MSTRG.75081.277"; exon_number "11";
chr17	StringTie	exon	18172207	18172290	1000	+	.	gene_id "MSTRG.75081"; transcript_id "MSTRG.75081.277"; exon_number "12";
chr17	StringTie	exon	18173781	18173921	1000	+	.	gene_id "MSTRG.75081"; transcript_id "MSTRG.75081.277"; exon_number "13";
chr17	StringTie	exon	18178769	18179851	1000	+	.	gene_id "MSTRG.75081"; transcript_id "MSTRG.75081.277"; exon_number "14";
chr17	StringTie	transcript	18158294	18179795	1000	+	.	gene_id "MSTRG.75081"; transcript_id "MSTRG.75081.278";
chr17	StringTie	exon	18158294	18158326	1000	+	.	gene_id "MSTRG.75081"; transcript_id "MSTRG.75081.278"; exon_number "1";
chr17	StringTie	exon	18158523	18158638	1000	+	.	gene_id "MSTRG.75081"; transcript_id "MSTRG.75081.278"; exon_number "2";
chr17	StringTie	exon	18158925	18158997	1000	+	.	gene_id "MSTRG.75081"; transcript_id "MSTRG.75081.278"; exon_number "3";
chr17	StringTie	exon	18159275	18159347	1000	+	.	gene_id "MSTRG.75081"; transcript_id "MSTRG.75081.278"; exon_number "4";
chr17	StringTie	exon	18159606	18159679	1000	+	.	gene_id "MSTRG.75081"; transcript_id "MSTRG.75081.278"; exon_number "5";
chr17	StringTie	exon	18159935	18160017	1000	+	.	gene_id "MSTRG.75081"; transcript_id "MSTRG.75081.278"; exon_number "6";
chr17	StringTie	exon	18161317	18161447	1000	+	.	gene_id "MSTRG.75081"; transcript_id "MSTRG.75081.278"; exon_number "7";
chr17	StringTie	exon	18162585	18162679	1000	+	.	gene_id "MSTRG.75081"; transcript_id "MSTRG.75081.278"; exon_number "8";
chr17	StringTie	exon	18163244	18163321	1000	+	.	gene_id "MSTRG.75081"; transcript_id "MSTRG.75081.278"; exon_number "9";
chr17	StringTie	exon	18163742	18163838	1000	+	.	gene_id "MSTRG.75081"; transcript_id "MSTRG.75081.278"; exon_number "10";
chr17	StringTie	exon	18166361	18166521	1000	+	.	gene_id "MSTRG.75081"; transcript_id "MSTRG.75081.278"; exon_number "11";
chr17	StringTie	exon	18167590	18167723	1000	+	.	gene_id "MSTRG.75081"; transcript_id "MSTRG.75081.278"; exon_number "12";
chr17	StringTie	exon	18171638	18171771	1000	+	.	gene_id "MSTRG.75081"; transcript_id "MSTRG.75081.278"; exon_number "13";
chr17	StringTie	exon	18172157	18172416	1000	+	.	gene_id "MSTRG.75081"; transcript_id "MSTRG.75081.278"; exon_number "14";
chr17	StringTie	exon	18173781	18173921	1000	+	.	gene_id "MSTRG.75081"; transcript_id "MSTRG.75081.278"; exon_number "15";
chr17	StringTie	exon	18178769	18179795	1000	+	.	gene_id "MSTRG.75081"; transcript_id "MSTRG.75081.278"; exon_number "16";
chr17	StringTie	transcript	18158295	18179759	1000	+	.	gene_id "MSTRG.75081"; transcript_id "MSTRG.75081.279";
chr17	StringTie	exon	18158295	18158326	1000	+	.	gene_id "MSTRG.75081"; transcript_id "MSTRG.75081.279"; exon_number "1";
chr17	StringTie	exon	18158523	18158638	1000	+	.	gene_id "MSTRG.75081"; transcript_id "MSTRG.75081.279"; exon_number "2";
chr17	StringTie	exon	18158925	18158997	1000	+	.	gene_id "MSTRG.75081"; transcript_id "MSTRG.75081.279"; exon_number "3";
chr17	StringTie	exon	18159275	18159384	1000	+	.	gene_id "MSTRG.75081"; transcript_id "MSTRG.75081.279"; exon_number "4";
chr17	StringTie	exon	18159935	18160017	1000	+	.	gene_id "MSTRG.75081"; transcript_id "MSTRG.75081.279"; exon_number "5";
chr17	StringTie	exon	18161317	18161447	1000	+	.	gene_id "MSTRG.75081"; transcript_id "MSTRG.75081.279"; exon_number "6";
chr17	StringTie	exon	18162585	18162679	1000	+	.	gene_id "MSTRG.75081"; transcript_id "MSTRG.75081.279"; exon_number "7";
chr17	StringTie	exon	18163244	18163321	1000	+	.	gene_id "MSTRG.75081"; transcript_id "MSTRG.75081.279"; exon_number "8";
chr17	StringTie	exon	18163742	18163838	1000	+	.	gene_id "MSTRG.75081"; transcript_id "MSTRG.75081.279"; exon_number "9";
chr17	StringTie	exon	18166361	18166521	1000	+	.	gene_id "MSTRG.75081"; transcript_id "MSTRG.75081.279"; exon_number "10";
chr17	StringTie	exon	18167590	18167723	1000	+	.	gene_id "MSTRG.75081"; transcript_id "MSTRG.75081.279"; exon_number "11";
chr17	StringTie	exon	18171638	18171771	1000	+	.	gene_id "MSTRG.75081"; transcript_id "MSTRG.75081.279"; exon_number "12";
chr17	StringTie	exon	18172207	18172416	1000	+	.	gene_id "MSTRG.75081"; transcript_id "MSTRG.75081.279"; exon_number "13";
chr17	StringTie	exon	18173781	18173921	1000	+	.	gene_id "MSTRG.75081"; transcript_id "MSTRG.75081.279"; exon_number "14";
chr17	StringTie	exon	18178769	18179759	1000	+	.	gene_id "MSTRG.75081"; transcript_id "MSTRG.75081.279"; exon_number "15";
chr17	StringTie	transcript	18087876	18107971	1000	+	.	gene_id "MSTRG.75081"; transcript_id "MSTRG.75081.28";
chr17	StringTie	exon	18087876	18088087	1000	+	.	gene_id "MSTRG.75081"; transcript_id "MSTRG.75081.28"; exon_number "1";
chr17	StringTie	exon	18093813	18093973	1000	+	.	gene_id "MSTRG.75081"; transcript_id "MSTRG.75081.28"; exon_number "2";
chr17	StringTie	exon	18098270	18098359	1000	+	.	gene_id "MSTRG.75081"; transcript_id "MSTRG.75081.28"; exon_number "3";
chr17	StringTie	exon	18099017	18099077	1000	+	.	gene_id "MSTRG.75081"; transcript_id "MSTRG.75081.28"; exon_number "4";
chr17	StringTie	exon	18099633	18099715	1000	+	.	gene_id "MSTRG.75081"; transcript_id "MSTRG.75081.28"; exon_number "5";
chr17	StringTie	exon	18100363	18100435	1000	+	.	gene_id "MSTRG.75081"; transcript_id "MSTRG.75081.28"; exon_number "6";
chr17	StringTie	exon	18100569	18100659	1000	+	.	gene_id "MSTRG.75081"; transcript_id "MSTRG.75081.28"; exon_number "7";
chr17	StringTie	exon	18101493	18101590	1000	+	.	gene_id "MSTRG.75081"; transcript_id "MSTRG.75081.28"; exon_number "8";
chr17	StringTie	exon	18101921	18101997	1000	+	.	gene_id "MSTRG.75081"; transcript_id "MSTRG.75081.28"; exon_number "9";
chr17	StringTie	exon	18103801	18103889	1000	+	.	gene_id "MSTRG.75081"; transcript_id "MSTRG.75081.28"; exon_number "10";
chr17	StringTie	exon	18104544	18104681	1000	+	.	gene_id "MSTRG.75081"; transcript_id "MSTRG.75081.28"; exon_number "11";
chr17	StringTie	exon	18106433	18106486	1000	+	.	gene_id "MSTRG.75081"; transcript_id "MSTRG.75081.28"; exon_number "12";
chr17	StringTie	exon	18107154	18107971	1000	+	.	gene_id "MSTRG.75081"; transcript_id "MSTRG.75081.28"; exon_number "13";
chr17	StringTie	transcript	18158296	18178870	1000	+	.	gene_id "MSTRG.75081"; transcript_id "MSTRG.75081.280";
chr17	StringTie	exon	18158296	18158326	1000	+	.	gene_id "MSTRG.75081"; transcript_id "MSTRG.75081.280"; exon_number "1";
chr17	StringTie	exon	18158925	18158997	1000	+	.	gene_id "MSTRG.75081"; transcript_id "MSTRG.75081.280"; exon_number "2";
chr17	StringTie	exon	18159275	18159347	1000	+	.	gene_id "MSTRG.75081"; transcript_id "MSTRG.75081.280"; exon_number "3";
chr17	StringTie	exon	18159606	18159679	1000	+	.	gene_id "MSTRG.75081"; transcript_id "MSTRG.75081.280"; exon_number "4";
chr17	StringTie	exon	18159935	18160017	1000	+	.	gene_id "MSTRG.75081"; transcript_id "MSTRG.75081.280"; exon_number "5";
chr17	StringTie	exon	18161317	18161447	1000	+	.	gene_id "MSTRG.75081"; transcript_id "MSTRG.75081.280"; exon_number "6";
chr17	StringTie	exon	18162585	18162679	1000	+	.	gene_id "MSTRG.75081"; transcript_id "MSTRG.75081.280"; exon_number "7";
chr17	StringTie	exon	18163244	18163321	1000	+	.	gene_id "MSTRG.75081"; transcript_id "MSTRG.75081.280"; exon_number "8";
chr17	StringTie	exon	18163742	18163838	1000	+	.	gene_id "MSTRG.75081"; transcript_id "MSTRG.75081.280"; exon_number "9";
chr17	StringTie	exon	18167590	18167723	1000	+	.	gene_id "MSTRG.75081"; transcript_id "MSTRG.75081.280"; exon_number "10";
chr17	StringTie	exon	18169482	18169621	1000	+	.	gene_id "MSTRG.75081"; transcript_id "MSTRG.75081.280"; exon_number "11";
chr17	StringTie	exon	18171638	18171771	1000	+	.	gene_id "MSTRG.75081"; transcript_id "MSTRG.75081.280"; exon_number "12";
chr17	StringTie	exon	18172157	18172290	1000	+	.	gene_id "MSTRG.75081"; transcript_id "MSTRG.75081.280"; exon_number "13";
chr17	StringTie	exon	18178717	18178870	1000	+	.	gene_id "MSTRG.75081"; transcript_id "MSTRG.75081.280"; exon_number "14";
chr17	StringTie	transcript	18158299	18179919	1000	+	.	gene_id "MSTRG.75081"; transcript_id "MSTRG.75081.281";
chr17	StringTie	exon	18158299	18158365	1000	+	.	gene_id "MSTRG.75081"; transcript_id "MSTRG.75081.281"; exon_number "1";
chr17	StringTie	exon	18158523	18158638	1000	+	.	gene_id "MSTRG.75081"; transcript_id "MSTRG.75081.281"; exon_number "2";
chr17	StringTie	exon	18158925	18158997	1000	+	.	gene_id "MSTRG.75081"; transcript_id "MSTRG.75081.281"; exon_number "3";
chr17	StringTie	exon	18159275	18159347	1000	+	.	gene_id "MSTRG.75081"; transcript_id "MSTRG.75081.281"; exon_number "4";
chr17	StringTie	exon	18159606	18159679	1000	+	.	gene_id "MSTRG.75081"; transcript_id "MSTRG.75081.281"; exon_number "5";
chr17	StringTie	exon	18159935	18160017	1000	+	.	gene_id "MSTRG.75081"; transcript_id "MSTRG.75081.281"; exon_number "6";
chr17	StringTie	exon	18161317	18161447	1000	+	.	gene_id "MSTRG.75081"; transcript_id "MSTRG.75081.281"; exon_number "7";
chr17	StringTie	exon	18162585	18162679	1000	+	.	gene_id "MSTRG.75081"; transcript_id "MSTRG.75081.281"; exon_number "8";
chr17	StringTie	exon	18163244	18163321	1000	+	.	gene_id "MSTRG.75081"; transcript_id "MSTRG.75081.281"; exon_number "9";
chr17	StringTie	exon	18163742	18163838	1000	+	.	gene_id "MSTRG.75081"; transcript_id "MSTRG.75081.281"; exon_number "10";
chr17	StringTie	exon	18166361	18166521	1000	+	.	gene_id "MSTRG.75081"; transcript_id "MSTRG.75081.281"; exon_number "11";
chr17	StringTie	exon	18167590	18167723	1000	+	.	gene_id "MSTRG.75081"; transcript_id "MSTRG.75081.281"; exon_number "12";
chr17	StringTie	exon	18171638	18171771	1000	+	.	gene_id "MSTRG.75081"; transcript_id "MSTRG.75081.281"; exon_number "13";
chr17	StringTie	exon	18172157	18172416	1000	+	.	gene_id "MSTRG.75081"; transcript_id "MSTRG.75081.281"; exon_number "14";
chr17	StringTie	exon	18173781	18173921	1000	+	.	gene_id "MSTRG.75081"; transcript_id "MSTRG.75081.281"; exon_number "15";
chr17	StringTie	exon	18178769	18179919	1000	+	.	gene_id "MSTRG.75081"; transcript_id "MSTRG.75081.281"; exon_number "16";
chr17	StringTie	transcript	18158299	18178944	1000	+	.	gene_id "MSTRG.75081"; transcript_id "MSTRG.75081.282";
chr17	StringTie	exon	18158299	18158365	1000	+	.	gene_id "MSTRG.75081"; transcript_id "MSTRG.75081.282"; exon_number "1";
chr17	StringTie	exon	18158523	18158638	1000	+	.	gene_id "MSTRG.75081"; transcript_id "MSTRG.75081.282"; exon_number "2";
chr17	StringTie	exon	18158925	18158997	1000	+	.	gene_id "MSTRG.75081"; transcript_id "MSTRG.75081.282"; exon_number "3";
chr17	StringTie	exon	18159275	18159347	1000	+	.	gene_id "MSTRG.75081"; transcript_id "MSTRG.75081.282"; exon_number "4";
chr17	StringTie	exon	18159606	18159679	1000	+	.	gene_id "MSTRG.75081"; transcript_id "MSTRG.75081.282"; exon_number "5";
chr17	StringTie	exon	18159935	18160017	1000	+	.	gene_id "MSTRG.75081"; transcript_id "MSTRG.75081.282"; exon_number "6";
chr17	StringTie	exon	18161317	18161447	1000	+	.	gene_id "MSTRG.75081"; transcript_id "MSTRG.75081.282"; exon_number "7";
chr17	StringTie	exon	18162585	18162679	1000	+	.	gene_id "MSTRG.75081"; transcript_id "MSTRG.75081.282"; exon_number "8";
chr17	StringTie	exon	18163244	18163321	1000	+	.	gene_id "MSTRG.75081"; transcript_id "MSTRG.75081.282"; exon_number "9";
chr17	StringTie	exon	18163742	18163838	1000	+	.	gene_id "MSTRG.75081"; transcript_id "MSTRG.75081.282"; exon_number "10";
chr17	StringTie	exon	18171638	18171771	1000	+	.	gene_id "MSTRG.75081"; transcript_id "MSTRG.75081.282"; exon_number "11";
chr17	StringTie	exon	18172157	18172290	1000	+	.	gene_id "MSTRG.75081"; transcript_id "MSTRG.75081.282"; exon_number "12";
chr17	StringTie	exon	18178717	18178944	1000	+	.	gene_id "MSTRG.75081"; transcript_id "MSTRG.75081.282"; exon_number "13";
chr17	StringTie	transcript	18158299	18179806	1000	+	.	gene_id "MSTRG.75081"; transcript_id "MSTRG.75081.283";
chr17	StringTie	exon	18158299	18158326	1000	+	.	gene_id "MSTRG.75081"; transcript_id "MSTRG.75081.283"; exon_number "1";
chr17	StringTie	exon	18158925	18158997	1000	+	.	gene_id "MSTRG.75081"; transcript_id "MSTRG.75081.283"; exon_number "2";
chr17	StringTie	exon	18159275	18159347	1000	+	.	gene_id "MSTRG.75081"; transcript_id "MSTRG.75081.283"; exon_number "3";
chr17	StringTie	exon	18159606	18160017	1000	+	.	gene_id "MSTRG.75081"; transcript_id "MSTRG.75081.283"; exon_number "4";
chr17	StringTie	exon	18161317	18161447	1000	+	.	gene_id "MSTRG.75081"; transcript_id "MSTRG.75081.283"; exon_number "5";
chr17	StringTie	exon	18162585	18162679	1000	+	.	gene_id "MSTRG.75081"; transcript_id "MSTRG.75081.283"; exon_number "6";
chr17	StringTie	exon	18163244	18163321	1000	+	.	gene_id "MSTRG.75081"; transcript_id "MSTRG.75081.283"; exon_number "7";
chr17	StringTie	exon	18163742	18163838	1000	+	.	gene_id "MSTRG.75081"; transcript_id "MSTRG.75081.283"; exon_number "8";
chr17	StringTie	exon	18167590	18167723	1000	+	.	gene_id "MSTRG.75081"; transcript_id "MSTRG.75081.283"; exon_number "9";
chr17	StringTie	exon	18171638	18171771	1000	+	.	gene_id "MSTRG.75081"; transcript_id "MSTRG.75081.283"; exon_number "10";
chr17	StringTie	exon	18172157	18172290	1000	+	.	gene_id "MSTRG.75081"; transcript_id "MSTRG.75081.283"; exon_number "11";
chr17	StringTie	exon	18173781	18173921	1000	+	.	gene_id "MSTRG.75081"; transcript_id "MSTRG.75081.283"; exon_number "12";
chr17	StringTie	exon	18178717	18179806	1000	+	.	gene_id "MSTRG.75081"; transcript_id "MSTRG.75081.283"; exon_number "13";
chr17	StringTie	transcript	18158299	18178944	1000	+	.	gene_id "MSTRG.75081"; transcript_id "MSTRG.75081.284";
chr17	StringTie	exon	18158299	18158326	1000	+	.	gene_id "MSTRG.75081"; transcript_id "MSTRG.75081.284"; exon_number "1";
chr17	StringTie	exon	18158925	18158997	1000	+	.	gene_id "MSTRG.75081"; transcript_id "MSTRG.75081.284"; exon_number "2";
chr17	StringTie	exon	18159275	18159347	1000	+	.	gene_id "MSTRG.75081"; transcript_id "MSTRG.75081.284"; exon_number "3";
chr17	StringTie	exon	18159606	18159679	1000	+	.	gene_id "MSTRG.75081"; transcript_id "MSTRG.75081.284"; exon_number "4";
chr17	StringTie	exon	18159935	18160017	1000	+	.	gene_id "MSTRG.75081"; transcript_id "MSTRG.75081.284"; exon_number "5";
chr17	StringTie	exon	18161317	18161447	1000	+	.	gene_id "MSTRG.75081"; transcript_id "MSTRG.75081.284"; exon_number "6";
chr17	StringTie	exon	18162585	18162679	1000	+	.	gene_id "MSTRG.75081"; transcript_id "MSTRG.75081.284"; exon_number "7";
chr17	StringTie	exon	18163244	18163321	1000	+	.	gene_id "MSTRG.75081"; transcript_id "MSTRG.75081.284"; exon_number "8";
chr17	StringTie	exon	18163742	18163838	1000	+	.	gene_id "MSTRG.75081"; transcript_id "MSTRG.75081.284"; exon_number "9";
chr17	StringTie	exon	18171638	18171771	1000	+	.	gene_id "MSTRG.75081"; transcript_id "MSTRG.75081.284"; exon_number "10";
chr17	StringTie	exon	18172157	18172290	1000	+	.	gene_id "MSTRG.75081"; transcript_id "MSTRG.75081.284"; exon_number "11";
chr17	StringTie	exon	18178717	18178944	1000	+	.	gene_id "MSTRG.75081"; transcript_id "MSTRG.75081.284"; exon_number "12";
chr17	StringTie	transcript	18158299	18179790	1000	+	.	gene_id "MSTRG.75081"; transcript_id "MSTRG.75081.285";
chr17	StringTie	exon	18158299	18158326	1000	+	.	gene_id "MSTRG.75081"; transcript_id "MSTRG.75081.285"; exon_number "1";
chr17	StringTie	exon	18158925	18158997	1000	+	.	gene_id "MSTRG.75081"; transcript_id "MSTRG.75081.285"; exon_number "2";
chr17	StringTie	exon	18159275	18159347	1000	+	.	gene_id "MSTRG.75081"; transcript_id "MSTRG.75081.285"; exon_number "3";
chr17	StringTie	exon	18159606	18159679	1000	+	.	gene_id "MSTRG.75081"; transcript_id "MSTRG.75081.285"; exon_number "4";
chr17	StringTie	exon	18159935	18160017	1000	+	.	gene_id "MSTRG.75081"; transcript_id "MSTRG.75081.285"; exon_number "5";
chr17	StringTie	exon	18161317	18161447	1000	+	.	gene_id "MSTRG.75081"; transcript_id "MSTRG.75081.285"; exon_number "6";
chr17	StringTie	exon	18162585	18162679	1000	+	.	gene_id "MSTRG.75081"; transcript_id "MSTRG.75081.285"; exon_number "7";
chr17	StringTie	exon	18163244	18163321	1000	+	.	gene_id "MSTRG.75081"; transcript_id "MSTRG.75081.285"; exon_number "8";
chr17	StringTie	exon	18163742	18163838	1000	+	.	gene_id "MSTRG.75081"; transcript_id "MSTRG.75081.285"; exon_number "9";
chr17	StringTie	exon	18167590	18167723	1000	+	.	gene_id "MSTRG.75081"; transcript_id "MSTRG.75081.285"; exon_number "10";
chr17	StringTie	exon	18171638	18171771	1000	+	.	gene_id "MSTRG.75081"; transcript_id "MSTRG.75081.285"; exon_number "11";
chr17	StringTie	exon	18172157	18172290	1000	+	.	gene_id "MSTRG.75081"; transcript_id "MSTRG.75081.285"; exon_number "12";
chr17	StringTie	exon	18173781	18173921	1000	+	.	gene_id "MSTRG.75081"; transcript_id "MSTRG.75081.285"; exon_number "13";
chr17	StringTie	exon	18178769	18179790	1000	+	.	gene_id "MSTRG.75081"; transcript_id "MSTRG.75081.285"; exon_number "14";
chr17	StringTie	transcript	18158299	18179852	1000	+	.	gene_id "MSTRG.75081"; transcript_id "MSTRG.75081.286";
chr17	StringTie	exon	18158299	18158326	1000	+	.	gene_id "MSTRG.75081"; transcript_id "MSTRG.75081.286"; exon_number "1";
chr17	StringTie	exon	18158523	18158638	1000	+	.	gene_id "MSTRG.75081"; transcript_id "MSTRG.75081.286"; exon_number "2";
chr17	StringTie	exon	18158925	18158997	1000	+	.	gene_id "MSTRG.75081"; transcript_id "MSTRG.75081.286"; exon_number "3";
chr17	StringTie	exon	18159275	18159347	1000	+	.	gene_id "MSTRG.75081"; transcript_id "MSTRG.75081.286"; exon_number "4";
chr17	StringTie	exon	18159935	18160017	1000	+	.	gene_id "MSTRG.75081"; transcript_id "MSTRG.75081.286"; exon_number "5";
chr17	StringTie	exon	18161317	18161447	1000	+	.	gene_id "MSTRG.75081"; transcript_id "MSTRG.75081.286"; exon_number "6";
chr17	StringTie	exon	18162585	18162679	1000	+	.	gene_id "MSTRG.75081"; transcript_id "MSTRG.75081.286"; exon_number "7";
chr17	StringTie	exon	18163244	18163321	1000	+	.	gene_id "MSTRG.75081"; transcript_id "MSTRG.75081.286"; exon_number "8";
chr17	StringTie	exon	18163742	18163838	1000	+	.	gene_id "MSTRG.75081"; transcript_id "MSTRG.75081.286"; exon_number "9";
chr17	StringTie	exon	18166361	18166521	1000	+	.	gene_id "MSTRG.75081"; transcript_id "MSTRG.75081.286"; exon_number "10";
chr17	StringTie	exon	18167590	18167723	1000	+	.	gene_id "MSTRG.75081"; transcript_id "MSTRG.75081.286"; exon_number "11";
chr17	StringTie	exon	18171638	18171771	1000	+	.	gene_id "MSTRG.75081"; transcript_id "MSTRG.75081.286"; exon_number "12";
chr17	StringTie	exon	18172157	18172416	1000	+	.	gene_id "MSTRG.75081"; transcript_id "MSTRG.75081.286"; exon_number "13";
chr17	StringTie	exon	18173781	18173921	1000	+	.	gene_id "MSTRG.75081"; transcript_id "MSTRG.75081.286"; exon_number "14";
chr17	StringTie	exon	18178769	18179852	1000	+	.	gene_id "MSTRG.75081"; transcript_id "MSTRG.75081.286"; exon_number "15";
chr17	StringTie	transcript	18158300	18179748	1000	+	.	gene_id "MSTRG.75081"; transcript_id "MSTRG.75081.287";
chr17	StringTie	exon	18158300	18158326	1000	+	.	gene_id "MSTRG.75081"; transcript_id "MSTRG.75081.287"; exon_number "1";
chr17	StringTie	exon	18158523	18158638	1000	+	.	gene_id "MSTRG.75081"; transcript_id "MSTRG.75081.287"; exon_number "2";
chr17	StringTie	exon	18158925	18158997	1000	+	.	gene_id "MSTRG.75081"; transcript_id "MSTRG.75081.287"; exon_number "3";
chr17	StringTie	exon	18159275	18159679	1000	+	.	gene_id "MSTRG.75081"; transcript_id "MSTRG.75081.287"; exon_number "4";
chr17	StringTie	exon	18159935	18160017	1000	+	.	gene_id "MSTRG.75081"; transcript_id "MSTRG.75081.287"; exon_number "5";
chr17	StringTie	exon	18161317	18161447	1000	+	.	gene_id "MSTRG.75081"; transcript_id "MSTRG.75081.287"; exon_number "6";
chr17	StringTie	exon	18162585	18162679	1000	+	.	gene_id "MSTRG.75081"; transcript_id "MSTRG.75081.287"; exon_number "7";
chr17	StringTie	exon	18163244	18163321	1000	+	.	gene_id "MSTRG.75081"; transcript_id "MSTRG.75081.287"; exon_number "8";
chr17	StringTie	exon	18163742	18163838	1000	+	.	gene_id "MSTRG.75081"; transcript_id "MSTRG.75081.287"; exon_number "9";
chr17	StringTie	exon	18166361	18166521	1000	+	.	gene_id "MSTRG.75081"; transcript_id "MSTRG.75081.287"; exon_number "10";
chr17	StringTie	exon	18167590	18167723	1000	+	.	gene_id "MSTRG.75081"; transcript_id "MSTRG.75081.287"; exon_number "11";
chr17	StringTie	exon	18171638	18171771	1000	+	.	gene_id "MSTRG.75081"; transcript_id "MSTRG.75081.287"; exon_number "12";
chr17	StringTie	exon	18172157	18172416	1000	+	.	gene_id "MSTRG.75081"; transcript_id "MSTRG.75081.287"; exon_number "13";
chr17	StringTie	exon	18173781	18173921	1000	+	.	gene_id "MSTRG.75081"; transcript_id "MSTRG.75081.287"; exon_number "14";
chr17	StringTie	exon	18178769	18179748	1000	+	.	gene_id "MSTRG.75081"; transcript_id "MSTRG.75081.287"; exon_number "15";
chr17	StringTie	transcript	18158300	18179761	1000	+	.	gene_id "MSTRG.75081"; transcript_id "MSTRG.75081.288";
chr17	StringTie	exon	18158300	18158365	1000	+	.	gene_id "MSTRG.75081"; transcript_id "MSTRG.75081.288"; exon_number "1";
chr17	StringTie	exon	18158523	18158638	1000	+	.	gene_id "MSTRG.75081"; transcript_id "MSTRG.75081.288"; exon_number "2";
chr17	StringTie	exon	18158925	18158997	1000	+	.	gene_id "MSTRG.75081"; transcript_id "MSTRG.75081.288"; exon_number "3";
chr17	StringTie	exon	18159275	18159347	1000	+	.	gene_id "MSTRG.75081"; transcript_id "MSTRG.75081.288"; exon_number "4";
chr17	StringTie	exon	18159606	18159679	1000	+	.	gene_id "MSTRG.75081"; transcript_id "MSTRG.75081.288"; exon_number "5";
chr17	StringTie	exon	18159935	18160017	1000	+	.	gene_id "MSTRG.75081"; transcript_id "MSTRG.75081.288"; exon_number "6";
chr17	StringTie	exon	18161317	18161447	1000	+	.	gene_id "MSTRG.75081"; transcript_id "MSTRG.75081.288"; exon_number "7";
chr17	StringTie	exon	18162585	18162679	1000	+	.	gene_id "MSTRG.75081"; transcript_id "MSTRG.75081.288"; exon_number "8";
chr17	StringTie	exon	18163244	18163321	1000	+	.	gene_id "MSTRG.75081"; transcript_id "MSTRG.75081.288"; exon_number "9";
chr17	StringTie	exon	18163742	18163838	1000	+	.	gene_id "MSTRG.75081"; transcript_id "MSTRG.75081.288"; exon_number "10";
chr17	StringTie	exon	18166361	18166521	1000	+	.	gene_id "MSTRG.75081"; transcript_id "MSTRG.75081.288"; exon_number "11";
chr17	StringTie	exon	18167590	18167723	1000	+	.	gene_id "MSTRG.75081"; transcript_id "MSTRG.75081.288"; exon_number "12";
chr17	StringTie	exon	18171638	18171771	1000	+	.	gene_id "MSTRG.75081"; transcript_id "MSTRG.75081.288"; exon_number "13";
chr17	StringTie	exon	18172157	18172290	1000	+	.	gene_id "MSTRG.75081"; transcript_id "MSTRG.75081.288"; exon_number "14";
chr17	StringTie	exon	18173781	18173921	1000	+	.	gene_id "MSTRG.75081"; transcript_id "MSTRG.75081.288"; exon_number "15";
chr17	StringTie	exon	18178717	18179761	1000	+	.	gene_id "MSTRG.75081"; transcript_id "MSTRG.75081.288"; exon_number "16";
chr17	StringTie	transcript	18158302	18179866	1000	+	.	gene_id "MSTRG.75081"; transcript_id "MSTRG.75081.289";
chr17	StringTie	exon	18158302	18158365	1000	+	.	gene_id "MSTRG.75081"; transcript_id "MSTRG.75081.289"; exon_number "1";
chr17	StringTie	exon	18158523	18158638	1000	+	.	gene_id "MSTRG.75081"; transcript_id "MSTRG.75081.289"; exon_number "2";
chr17	StringTie	exon	18158925	18158997	1000	+	.	gene_id "MSTRG.75081"; transcript_id "MSTRG.75081.289"; exon_number "3";
chr17	StringTie	exon	18159275	18159347	1000	+	.	gene_id "MSTRG.75081"; transcript_id "MSTRG.75081.289"; exon_number "4";
chr17	StringTie	exon	18159606	18159679	1000	+	.	gene_id "MSTRG.75081"; transcript_id "MSTRG.75081.289"; exon_number "5";
chr17	StringTie	exon	18159935	18160017	1000	+	.	gene_id "MSTRG.75081"; transcript_id "MSTRG.75081.289"; exon_number "6";
chr17	StringTie	exon	18161317	18161447	1000	+	.	gene_id "MSTRG.75081"; transcript_id "MSTRG.75081.289"; exon_number "7";
chr17	StringTie	exon	18162585	18162679	1000	+	.	gene_id "MSTRG.75081"; transcript_id "MSTRG.75081.289"; exon_number "8";
chr17	StringTie	exon	18163244	18163321	1000	+	.	gene_id "MSTRG.75081"; transcript_id "MSTRG.75081.289"; exon_number "9";
chr17	StringTie	exon	18163742	18163838	1000	+	.	gene_id "MSTRG.75081"; transcript_id "MSTRG.75081.289"; exon_number "10";
chr17	StringTie	exon	18166361	18166521	1000	+	.	gene_id "MSTRG.75081"; transcript_id "MSTRG.75081.289"; exon_number "11";
chr17	StringTie	exon	18167590	18167723	1000	+	.	gene_id "MSTRG.75081"; transcript_id "MSTRG.75081.289"; exon_number "12";
chr17	StringTie	exon	18171638	18171771	1000	+	.	gene_id "MSTRG.75081"; transcript_id "MSTRG.75081.289"; exon_number "13";
chr17	StringTie	exon	18172157	18172416	1000	+	.	gene_id "MSTRG.75081"; transcript_id "MSTRG.75081.289"; exon_number "14";
chr17	StringTie	exon	18173750	18173921	1000	+	.	gene_id "MSTRG.75081"; transcript_id "MSTRG.75081.289"; exon_number "15";
chr17	StringTie	exon	18178769	18179866	1000	+	.	gene_id "MSTRG.75081"; transcript_id "MSTRG.75081.289"; exon_number "16";
chr17	StringTie	transcript	18087878	18107975	1000	+	.	gene_id "MSTRG.75081"; transcript_id "MSTRG.75081.29";
chr17	StringTie	exon	18087878	18088087	1000	+	.	gene_id "MSTRG.75081"; transcript_id "MSTRG.75081.29"; exon_number "1";
chr17	StringTie	exon	18093813	18093968	1000	+	.	gene_id "MSTRG.75081"; transcript_id "MSTRG.75081.29"; exon_number "2";
chr17	StringTie	exon	18098270	18098359	1000	+	.	gene_id "MSTRG.75081"; transcript_id "MSTRG.75081.29"; exon_number "3";
chr17	StringTie	exon	18099017	18099077	1000	+	.	gene_id "MSTRG.75081"; transcript_id "MSTRG.75081.29"; exon_number "4";
chr17	StringTie	exon	18099633	18099715	1000	+	.	gene_id "MSTRG.75081"; transcript_id "MSTRG.75081.29"; exon_number "5";
chr17	StringTie	exon	18100363	18100435	1000	+	.	gene_id "MSTRG.75081"; transcript_id "MSTRG.75081.29"; exon_number "6";
chr17	StringTie	exon	18100569	18100659	1000	+	.	gene_id "MSTRG.75081"; transcript_id "MSTRG.75081.29"; exon_number "7";
chr17	StringTie	exon	18101493	18101590	1000	+	.	gene_id "MSTRG.75081"; transcript_id "MSTRG.75081.29"; exon_number "8";
chr17	StringTie	exon	18101921	18101997	1000	+	.	gene_id "MSTRG.75081"; transcript_id "MSTRG.75081.29"; exon_number "9";
chr17	StringTie	exon	18103801	18103889	1000	+	.	gene_id "MSTRG.75081"; transcript_id "MSTRG.75081.29"; exon_number "10";
chr17	StringTie	exon	18104623	18104681	1000	+	.	gene_id "MSTRG.75081"; transcript_id "MSTRG.75081.29"; exon_number "11";
chr17	StringTie	exon	18106433	18106486	1000	+	.	gene_id "MSTRG.75081"; transcript_id "MSTRG.75081.29"; exon_number "12";
chr17	StringTie	exon	18107162	18107975	1000	+	.	gene_id "MSTRG.75081"; transcript_id "MSTRG.75081.29"; exon_number "13";
chr17	StringTie	transcript	18158304	18171897	1000	+	.	gene_id "MSTRG.75081"; transcript_id "MSTRG.75081.290";
chr17	StringTie	exon	18158304	18158326	1000	+	.	gene_id "MSTRG.75081"; transcript_id "MSTRG.75081.290"; exon_number "1";
chr17	StringTie	exon	18159275	18159347	1000	+	.	gene_id "MSTRG.75081"; transcript_id "MSTRG.75081.290"; exon_number "2";
chr17	StringTie	exon	18159935	18160017	1000	+	.	gene_id "MSTRG.75081"; transcript_id "MSTRG.75081.290"; exon_number "3";
chr17	StringTie	exon	18161317	18161447	1000	+	.	gene_id "MSTRG.75081"; transcript_id "MSTRG.75081.290"; exon_number "4";
chr17	StringTie	exon	18162585	18162679	1000	+	.	gene_id "MSTRG.75081"; transcript_id "MSTRG.75081.290"; exon_number "5";
chr17	StringTie	exon	18163244	18163321	1000	+	.	gene_id "MSTRG.75081"; transcript_id "MSTRG.75081.290"; exon_number "6";
chr17	StringTie	exon	18163742	18163838	1000	+	.	gene_id "MSTRG.75081"; transcript_id "MSTRG.75081.290"; exon_number "7";
chr17	StringTie	exon	18166361	18166521	1000	+	.	gene_id "MSTRG.75081"; transcript_id "MSTRG.75081.290"; exon_number "8";
chr17	StringTie	exon	18167590	18167723	1000	+	.	gene_id "MSTRG.75081"; transcript_id "MSTRG.75081.290"; exon_number "9";
chr17	StringTie	exon	18171638	18171771	1000	+	.	gene_id "MSTRG.75081"; transcript_id "MSTRG.75081.290"; exon_number "10";
chr17	StringTie	exon	18171870	18171897	1000	+	.	gene_id "MSTRG.75081"; transcript_id "MSTRG.75081.290"; exon_number "11";
chr17	StringTie	transcript	18158304	18179780	1000	+	.	gene_id "MSTRG.75081"; transcript_id "MSTRG.75081.291";
chr17	StringTie	exon	18158304	18158326	1000	+	.	gene_id "MSTRG.75081"; transcript_id "MSTRG.75081.291"; exon_number "1";
chr17	StringTie	exon	18159275	18159347	1000	+	.	gene_id "MSTRG.75081"; transcript_id "MSTRG.75081.291"; exon_number "2";
chr17	StringTie	exon	18159606	18159679	1000	+	.	gene_id "MSTRG.75081"; transcript_id "MSTRG.75081.291"; exon_number "3";
chr17	StringTie	exon	18159935	18160017	1000	+	.	gene_id "MSTRG.75081"; transcript_id "MSTRG.75081.291"; exon_number "4";
chr17	StringTie	exon	18161317	18161447	1000	+	.	gene_id "MSTRG.75081"; transcript_id "MSTRG.75081.291"; exon_number "5";
chr17	StringTie	exon	18162585	18162679	1000	+	.	gene_id "MSTRG.75081"; transcript_id "MSTRG.75081.291"; exon_number "6";
chr17	StringTie	exon	18163244	18163321	1000	+	.	gene_id "MSTRG.75081"; transcript_id "MSTRG.75081.291"; exon_number "7";
chr17	StringTie	exon	18163742	18163838	1000	+	.	gene_id "MSTRG.75081"; transcript_id "MSTRG.75081.291"; exon_number "8";
chr17	StringTie	exon	18167590	18167723	1000	+	.	gene_id "MSTRG.75081"; transcript_id "MSTRG.75081.291"; exon_number "9";
chr17	StringTie	exon	18171638	18171771	1000	+	.	gene_id "MSTRG.75081"; transcript_id "MSTRG.75081.291"; exon_number "10";
chr17	StringTie	exon	18172157	18172290	1000	+	.	gene_id "MSTRG.75081"; transcript_id "MSTRG.75081.291"; exon_number "11";
chr17	StringTie	exon	18173781	18173921	1000	+	.	gene_id "MSTRG.75081"; transcript_id "MSTRG.75081.291"; exon_number "12";
chr17	StringTie	exon	18178769	18179780	1000	+	.	gene_id "MSTRG.75081"; transcript_id "MSTRG.75081.291"; exon_number "13";
chr17	StringTie	transcript	18158305	18179789	1000	+	.	gene_id "MSTRG.75081"; transcript_id "MSTRG.75081.292";
chr17	StringTie	exon	18158305	18158326	1000	+	.	gene_id "MSTRG.75081"; transcript_id "MSTRG.75081.292"; exon_number "1";
chr17	StringTie	exon	18158523	18158638	1000	+	.	gene_id "MSTRG.75081"; transcript_id "MSTRG.75081.292"; exon_number "2";
chr17	StringTie	exon	18158925	18158997	1000	+	.	gene_id "MSTRG.75081"; transcript_id "MSTRG.75081.292"; exon_number "3";
chr17	StringTie	exon	18159275	18159347	1000	+	.	gene_id "MSTRG.75081"; transcript_id "MSTRG.75081.292"; exon_number "4";
chr17	StringTie	exon	18159935	18160017	1000	+	.	gene_id "MSTRG.75081"; transcript_id "MSTRG.75081.292"; exon_number "5";
chr17	StringTie	exon	18161317	18161447	1000	+	.	gene_id "MSTRG.75081"; transcript_id "MSTRG.75081.292"; exon_number "6";
chr17	StringTie	exon	18162585	18162679	1000	+	.	gene_id "MSTRG.75081"; transcript_id "MSTRG.75081.292"; exon_number "7";
chr17	StringTie	exon	18163244	18163321	1000	+	.	gene_id "MSTRG.75081"; transcript_id "MSTRG.75081.292"; exon_number "8";
chr17	StringTie	exon	18163742	18163838	1000	+	.	gene_id "MSTRG.75081"; transcript_id "MSTRG.75081.292"; exon_number "9";
chr17	StringTie	exon	18167590	18167723	1000	+	.	gene_id "MSTRG.75081"; transcript_id "MSTRG.75081.292"; exon_number "10";
chr17	StringTie	exon	18171638	18171771	1000	+	.	gene_id "MSTRG.75081"; transcript_id "MSTRG.75081.292"; exon_number "11";
chr17	StringTie	exon	18172157	18172416	1000	+	.	gene_id "MSTRG.75081"; transcript_id "MSTRG.75081.292"; exon_number "12";
chr17	StringTie	exon	18178769	18179789	1000	+	.	gene_id "MSTRG.75081"; transcript_id "MSTRG.75081.292"; exon_number "13";
chr17	StringTie	transcript	18158305	18179787	1000	+	.	gene_id "MSTRG.75081"; transcript_id "MSTRG.75081.293";
chr17	StringTie	exon	18158305	18158326	1000	+	.	gene_id "MSTRG.75081"; transcript_id "MSTRG.75081.293"; exon_number "1";
chr17	StringTie	exon	18158523	18158638	1000	+	.	gene_id "MSTRG.75081"; transcript_id "MSTRG.75081.293"; exon_number "2";
chr17	StringTie	exon	18158925	18158997	1000	+	.	gene_id "MSTRG.75081"; transcript_id "MSTRG.75081.293"; exon_number "3";
chr17	StringTie	exon	18159275	18159679	1000	+	.	gene_id "MSTRG.75081"; transcript_id "MSTRG.75081.293"; exon_number "4";
chr17	StringTie	exon	18159935	18160017	1000	+	.	gene_id "MSTRG.75081"; transcript_id "MSTRG.75081.293"; exon_number "5";
chr17	StringTie	exon	18161317	18161447	1000	+	.	gene_id "MSTRG.75081"; transcript_id "MSTRG.75081.293"; exon_number "6";
chr17	StringTie	exon	18162585	18162679	1000	+	.	gene_id "MSTRG.75081"; transcript_id "MSTRG.75081.293"; exon_number "7";
chr17	StringTie	exon	18163244	18163321	1000	+	.	gene_id "MSTRG.75081"; transcript_id "MSTRG.75081.293"; exon_number "8";
chr17	StringTie	exon	18163742	18163838	1000	+	.	gene_id "MSTRG.75081"; transcript_id "MSTRG.75081.293"; exon_number "9";
chr17	StringTie	exon	18167590	18167723	1000	+	.	gene_id "MSTRG.75081"; transcript_id "MSTRG.75081.293"; exon_number "10";
chr17	StringTie	exon	18171638	18171771	1000	+	.	gene_id "MSTRG.75081"; transcript_id "MSTRG.75081.293"; exon_number "11";
chr17	StringTie	exon	18172157	18172290	1000	+	.	gene_id "MSTRG.75081"; transcript_id "MSTRG.75081.293"; exon_number "12";
chr17	StringTie	exon	18173781	18173921	1000	+	.	gene_id "MSTRG.75081"; transcript_id "MSTRG.75081.293"; exon_number "13";
chr17	StringTie	exon	18178769	18179787	1000	+	.	gene_id "MSTRG.75081"; transcript_id "MSTRG.75081.293"; exon_number "14";
chr17	StringTie	transcript	18158308	18179922	1000	+	.	gene_id "MSTRG.75081"; transcript_id "MSTRG.75081.294";
chr17	StringTie	exon	18158308	18158365	1000	+	.	gene_id "MSTRG.75081"; transcript_id "MSTRG.75081.294"; exon_number "1";
chr17	StringTie	exon	18159275	18159347	1000	+	.	gene_id "MSTRG.75081"; transcript_id "MSTRG.75081.294"; exon_number "2";
chr17	StringTie	exon	18159935	18160017	1000	+	.	gene_id "MSTRG.75081"; transcript_id "MSTRG.75081.294"; exon_number "3";
chr17	StringTie	exon	18161317	18161447	1000	+	.	gene_id "MSTRG.75081"; transcript_id "MSTRG.75081.294"; exon_number "4";
chr17	StringTie	exon	18162585	18162679	1000	+	.	gene_id "MSTRG.75081"; transcript_id "MSTRG.75081.294"; exon_number "5";
chr17	StringTie	exon	18163244	18163321	1000	+	.	gene_id "MSTRG.75081"; transcript_id "MSTRG.75081.294"; exon_number "6";
chr17	StringTie	exon	18163742	18163838	1000	+	.	gene_id "MSTRG.75081"; transcript_id "MSTRG.75081.294"; exon_number "7";
chr17	StringTie	exon	18166361	18166521	1000	+	.	gene_id "MSTRG.75081"; transcript_id "MSTRG.75081.294"; exon_number "8";
chr17	StringTie	exon	18167590	18167723	1000	+	.	gene_id "MSTRG.75081"; transcript_id "MSTRG.75081.294"; exon_number "9";
chr17	StringTie	exon	18169482	18169621	1000	+	.	gene_id "MSTRG.75081"; transcript_id "MSTRG.75081.294"; exon_number "10";
chr17	StringTie	exon	18171638	18171771	1000	+	.	gene_id "MSTRG.75081"; transcript_id "MSTRG.75081.294"; exon_number "11";
chr17	StringTie	exon	18172157	18172290	1000	+	.	gene_id "MSTRG.75081"; transcript_id "MSTRG.75081.294"; exon_number "12";
chr17	StringTie	exon	18173781	18173921	1000	+	.	gene_id "MSTRG.75081"; transcript_id "MSTRG.75081.294"; exon_number "13";
chr17	StringTie	exon	18178769	18179922	1000	+	.	gene_id "MSTRG.75081"; transcript_id "MSTRG.75081.294"; exon_number "14";
chr17	StringTie	transcript	18158308	18179987	1000	+	.	gene_id "MSTRG.75081"; transcript_id "MSTRG.75081.295";
chr17	StringTie	exon	18158308	18158365	1000	+	.	gene_id "MSTRG.75081"; transcript_id "MSTRG.75081.295"; exon_number "1";
chr17	StringTie	exon	18158925	18158997	1000	+	.	gene_id "MSTRG.75081"; transcript_id "MSTRG.75081.295"; exon_number "2";
chr17	StringTie	exon	18159275	18159347	1000	+	.	gene_id "MSTRG.75081"; transcript_id "MSTRG.75081.295"; exon_number "3";
chr17	StringTie	exon	18159606	18159679	1000	+	.	gene_id "MSTRG.75081"; transcript_id "MSTRG.75081.295"; exon_number "4";
chr17	StringTie	exon	18159935	18160017	1000	+	.	gene_id "MSTRG.75081"; transcript_id "MSTRG.75081.295"; exon_number "5";
chr17	StringTie	exon	18161317	18161447	1000	+	.	gene_id "MSTRG.75081"; transcript_id "MSTRG.75081.295"; exon_number "6";
chr17	StringTie	exon	18162585	18162679	1000	+	.	gene_id "MSTRG.75081"; transcript_id "MSTRG.75081.295"; exon_number "7";
chr17	StringTie	exon	18163244	18163321	1000	+	.	gene_id "MSTRG.75081"; transcript_id "MSTRG.75081.295"; exon_number "8";
chr17	StringTie	exon	18163742	18163838	1000	+	.	gene_id "MSTRG.75081"; transcript_id "MSTRG.75081.295"; exon_number "9";
chr17	StringTie	exon	18166361	18166521	1000	+	.	gene_id "MSTRG.75081"; transcript_id "MSTRG.75081.295"; exon_number "10";
chr17	StringTie	exon	18167590	18167723	1000	+	.	gene_id "MSTRG.75081"; transcript_id "MSTRG.75081.295"; exon_number "11";
chr17	StringTie	exon	18171638	18171771	1000	+	.	gene_id "MSTRG.75081"; transcript_id "MSTRG.75081.295"; exon_number "12";
chr17	StringTie	exon	18172157	18172416	1000	+	.	gene_id "MSTRG.75081"; transcript_id "MSTRG.75081.295"; exon_number "13";
chr17	StringTie	exon	18173781	18173921	1000	+	.	gene_id "MSTRG.75081"; transcript_id "MSTRG.75081.295"; exon_number "14";
chr17	StringTie	exon	18178769	18179987	1000	+	.	gene_id "MSTRG.75081"; transcript_id "MSTRG.75081.295"; exon_number "15";
chr17	StringTie	transcript	18158308	18179749	1000	+	.	gene_id "MSTRG.75081"; transcript_id "MSTRG.75081.296";
chr17	StringTie	exon	18158308	18158365	1000	+	.	gene_id "MSTRG.75081"; transcript_id "MSTRG.75081.296"; exon_number "1";
chr17	StringTie	exon	18159275	18159347	1000	+	.	gene_id "MSTRG.75081"; transcript_id "MSTRG.75081.296"; exon_number "2";
chr17	StringTie	exon	18159935	18160017	1000	+	.	gene_id "MSTRG.75081"; transcript_id "MSTRG.75081.296"; exon_number "3";
chr17	StringTie	exon	18161317	18161447	1000	+	.	gene_id "MSTRG.75081"; transcript_id "MSTRG.75081.296"; exon_number "4";
chr17	StringTie	exon	18162585	18162679	1000	+	.	gene_id "MSTRG.75081"; transcript_id "MSTRG.75081.296"; exon_number "5";
chr17	StringTie	exon	18163244	18163321	1000	+	.	gene_id "MSTRG.75081"; transcript_id "MSTRG.75081.296"; exon_number "6";
chr17	StringTie	exon	18163742	18163838	1000	+	.	gene_id "MSTRG.75081"; transcript_id "MSTRG.75081.296"; exon_number "7";
chr17	StringTie	exon	18167590	18167723	1000	+	.	gene_id "MSTRG.75081"; transcript_id "MSTRG.75081.296"; exon_number "8";
chr17	StringTie	exon	18171638	18171771	1000	+	.	gene_id "MSTRG.75081"; transcript_id "MSTRG.75081.296"; exon_number "9";
chr17	StringTie	exon	18172207	18172290	1000	+	.	gene_id "MSTRG.75081"; transcript_id "MSTRG.75081.296"; exon_number "10";
chr17	StringTie	exon	18173781	18173921	1000	+	.	gene_id "MSTRG.75081"; transcript_id "MSTRG.75081.296"; exon_number "11";
chr17	StringTie	exon	18178769	18179749	1000	+	.	gene_id "MSTRG.75081"; transcript_id "MSTRG.75081.296"; exon_number "12";
chr17	StringTie	transcript	18158308	18179787	1000	+	.	gene_id "MSTRG.75081"; transcript_id "MSTRG.75081.297";
chr17	StringTie	exon	18158308	18158365	1000	+	.	gene_id "MSTRG.75081"; transcript_id "MSTRG.75081.297"; exon_number "1";
chr17	StringTie	exon	18159275	18159347	1000	+	.	gene_id "MSTRG.75081"; transcript_id "MSTRG.75081.297"; exon_number "2";
chr17	StringTie	exon	18159935	18160017	1000	+	.	gene_id "MSTRG.75081"; transcript_id "MSTRG.75081.297"; exon_number "3";
chr17	StringTie	exon	18161317	18161447	1000	+	.	gene_id "MSTRG.75081"; transcript_id "MSTRG.75081.297"; exon_number "4";
chr17	StringTie	exon	18162585	18162679	1000	+	.	gene_id "MSTRG.75081"; transcript_id "MSTRG.75081.297"; exon_number "5";
chr17	StringTie	exon	18163244	18163321	1000	+	.	gene_id "MSTRG.75081"; transcript_id "MSTRG.75081.297"; exon_number "6";
chr17	StringTie	exon	18163742	18163838	1000	+	.	gene_id "MSTRG.75081"; transcript_id "MSTRG.75081.297"; exon_number "7";
chr17	StringTie	exon	18166361	18166521	1000	+	.	gene_id "MSTRG.75081"; transcript_id "MSTRG.75081.297"; exon_number "8";
chr17	StringTie	exon	18167590	18167723	1000	+	.	gene_id "MSTRG.75081"; transcript_id "MSTRG.75081.297"; exon_number "9";
chr17	StringTie	exon	18171638	18171771	1000	+	.	gene_id "MSTRG.75081"; transcript_id "MSTRG.75081.297"; exon_number "10";
chr17	StringTie	exon	18172157	18172416	1000	+	.	gene_id "MSTRG.75081"; transcript_id "MSTRG.75081.297"; exon_number "11";
chr17	StringTie	exon	18173781	18173921	1000	+	.	gene_id "MSTRG.75081"; transcript_id "MSTRG.75081.297"; exon_number "12";
chr17	StringTie	exon	18178769	18179787	1000	+	.	gene_id "MSTRG.75081"; transcript_id "MSTRG.75081.297"; exon_number "13";
chr17	StringTie	transcript	18158308	18179862	1000	+	.	gene_id "MSTRG.75081"; transcript_id "MSTRG.75081.298";
chr17	StringTie	exon	18158308	18158365	1000	+	.	gene_id "MSTRG.75081"; transcript_id "MSTRG.75081.298"; exon_number "1";
chr17	StringTie	exon	18158925	18158997	1000	+	.	gene_id "MSTRG.75081"; transcript_id "MSTRG.75081.298"; exon_number "2";
chr17	StringTie	exon	18159275	18159347	1000	+	.	gene_id "MSTRG.75081"; transcript_id "MSTRG.75081.298"; exon_number "3";
chr17	StringTie	exon	18159606	18159679	1000	+	.	gene_id "MSTRG.75081"; transcript_id "MSTRG.75081.298"; exon_number "4";
chr17	StringTie	exon	18159935	18160017	1000	+	.	gene_id "MSTRG.75081"; transcript_id "MSTRG.75081.298"; exon_number "5";
chr17	StringTie	exon	18161317	18161447	1000	+	.	gene_id "MSTRG.75081"; transcript_id "MSTRG.75081.298"; exon_number "6";
chr17	StringTie	exon	18162585	18162679	1000	+	.	gene_id "MSTRG.75081"; transcript_id "MSTRG.75081.298"; exon_number "7";
chr17	StringTie	exon	18163244	18163321	1000	+	.	gene_id "MSTRG.75081"; transcript_id "MSTRG.75081.298"; exon_number "8";
chr17	StringTie	exon	18163742	18163838	1000	+	.	gene_id "MSTRG.75081"; transcript_id "MSTRG.75081.298"; exon_number "9";
chr17	StringTie	exon	18167590	18167723	1000	+	.	gene_id "MSTRG.75081"; transcript_id "MSTRG.75081.298"; exon_number "10";
chr17	StringTie	exon	18171638	18171771	1000	+	.	gene_id "MSTRG.75081"; transcript_id "MSTRG.75081.298"; exon_number "11";
chr17	StringTie	exon	18172157	18172290	1000	+	.	gene_id "MSTRG.75081"; transcript_id "MSTRG.75081.298"; exon_number "12";
chr17	StringTie	exon	18173781	18173921	1000	+	.	gene_id "MSTRG.75081"; transcript_id "MSTRG.75081.298"; exon_number "13";
chr17	StringTie	exon	18178769	18179862	1000	+	.	gene_id "MSTRG.75081"; transcript_id "MSTRG.75081.298"; exon_number "14";
chr17	StringTie	transcript	18158308	18179806	1000	+	.	gene_id "MSTRG.75081"; transcript_id "MSTRG.75081.299";
chr17	StringTie	exon	18158308	18158365	1000	+	.	gene_id "MSTRG.75081"; transcript_id "MSTRG.75081.299"; exon_number "1";
chr17	StringTie	exon	18158925	18158997	1000	+	.	gene_id "MSTRG.75081"; transcript_id "MSTRG.75081.299"; exon_number "2";
chr17	StringTie	exon	18159275	18159347	1000	+	.	gene_id "MSTRG.75081"; transcript_id "MSTRG.75081.299"; exon_number "3";
chr17	StringTie	exon	18159606	18159679	1000	+	.	gene_id "MSTRG.75081"; transcript_id "MSTRG.75081.299"; exon_number "4";
chr17	StringTie	exon	18159935	18160017	1000	+	.	gene_id "MSTRG.75081"; transcript_id "MSTRG.75081.299"; exon_number "5";
chr17	StringTie	exon	18161317	18161447	1000	+	.	gene_id "MSTRG.75081"; transcript_id "MSTRG.75081.299"; exon_number "6";
chr17	StringTie	exon	18162585	18162679	1000	+	.	gene_id "MSTRG.75081"; transcript_id "MSTRG.75081.299"; exon_number "7";
chr17	StringTie	exon	18163244	18163321	1000	+	.	gene_id "MSTRG.75081"; transcript_id "MSTRG.75081.299"; exon_number "8";
chr17	StringTie	exon	18163742	18163838	1000	+	.	gene_id "MSTRG.75081"; transcript_id "MSTRG.75081.299"; exon_number "9";
chr17	StringTie	exon	18166361	18166521	1000	+	.	gene_id "MSTRG.75081"; transcript_id "MSTRG.75081.299"; exon_number "10";
chr17	StringTie	exon	18167590	18167723	1000	+	.	gene_id "MSTRG.75081"; transcript_id "MSTRG.75081.299"; exon_number "11";
chr17	StringTie	exon	18171638	18171771	1000	+	.	gene_id "MSTRG.75081"; transcript_id "MSTRG.75081.299"; exon_number "12";
chr17	StringTie	exon	18172157	18172290	1000	+	.	gene_id "MSTRG.75081"; transcript_id "MSTRG.75081.299"; exon_number "13";
chr17	StringTie	exon	18173750	18173921	1000	+	.	gene_id "MSTRG.75081"; transcript_id "MSTRG.75081.299"; exon_number "14";
chr17	StringTie	exon	18178769	18179806	1000	+	.	gene_id "MSTRG.75081"; transcript_id "MSTRG.75081.299"; exon_number "15";
chr17	StringTie	transcript	18087508	18209961	1000	+	.	gene_id "MSTRG.75081"; transcript_id "MSTRG.75081.3";
chr17	StringTie	exon	18087508	18088087	1000	+	.	gene_id "MSTRG.75081"; transcript_id "MSTRG.75081.3"; exon_number "1";
chr17	StringTie	exon	18093813	18093968	1000	+	.	gene_id "MSTRG.75081"; transcript_id "MSTRG.75081.3"; exon_number "2";
chr17	StringTie	exon	18098270	18098359	1000	+	.	gene_id "MSTRG.75081"; transcript_id "MSTRG.75081.3"; exon_number "3";
chr17	StringTie	exon	18099017	18099077	1000	+	.	gene_id "MSTRG.75081"; transcript_id "MSTRG.75081.3"; exon_number "4";
chr17	StringTie	exon	18099633	18099715	1000	+	.	gene_id "MSTRG.75081"; transcript_id "MSTRG.75081.3"; exon_number "5";
chr17	StringTie	exon	18100363	18100435	1000	+	.	gene_id "MSTRG.75081"; transcript_id "MSTRG.75081.3"; exon_number "6";
chr17	StringTie	exon	18100569	18100659	1000	+	.	gene_id "MSTRG.75081"; transcript_id "MSTRG.75081.3"; exon_number "7";
chr17	StringTie	exon	18101493	18101590	1000	+	.	gene_id "MSTRG.75081"; transcript_id "MSTRG.75081.3"; exon_number "8";
chr17	StringTie	exon	18101921	18101997	1000	+	.	gene_id "MSTRG.75081"; transcript_id "MSTRG.75081.3"; exon_number "9";
chr17	StringTie	exon	18103801	18103889	1000	+	.	gene_id "MSTRG.75081"; transcript_id "MSTRG.75081.3"; exon_number "10";
chr17	StringTie	exon	18104623	18104681	1000	+	.	gene_id "MSTRG.75081"; transcript_id "MSTRG.75081.3"; exon_number "11";
chr17	StringTie	exon	18106433	18106486	1000	+	.	gene_id "MSTRG.75081"; transcript_id "MSTRG.75081.3"; exon_number "12";
chr17	StringTie	exon	18107154	18108824	1000	+	.	gene_id "MSTRG.75081"; transcript_id "MSTRG.75081.3"; exon_number "13";
chr17	StringTie	exon	18118582	18122409	1000	+	.	gene_id "MSTRG.75081"; transcript_id "MSTRG.75081.3"; exon_number "14";
chr17	StringTie	exon	18124483	18124565	1000	+	.	gene_id "MSTRG.75081"; transcript_id "MSTRG.75081.3"; exon_number "15";
chr17	StringTie	exon	18125168	18125231	1000	+	.	gene_id "MSTRG.75081"; transcript_id "MSTRG.75081.3"; exon_number "16";
chr17	StringTie	exon	18126347	18126456	1000	+	.	gene_id "MSTRG.75081"; transcript_id "MSTRG.75081.3"; exon_number "17";
chr17	StringTie	exon	18126791	18126865	1000	+	.	gene_id "MSTRG.75081"; transcript_id "MSTRG.75081.3"; exon_number "18";
chr17	StringTie	exon	18127075	18127165	1000	+	.	gene_id "MSTRG.75081"; transcript_id "MSTRG.75081.3"; exon_number "19";
chr17	StringTie	exon	18130805	18130810	1000	+	.	gene_id "MSTRG.75081"; transcript_id "MSTRG.75081.3"; exon_number "20";
chr17	StringTie	exon	18131239	18131342	1000	+	.	gene_id "MSTRG.75081"; transcript_id "MSTRG.75081.3"; exon_number "21";
chr17	StringTie	exon	18131468	18131531	1000	+	.	gene_id "MSTRG.75081"; transcript_id "MSTRG.75081.3"; exon_number "22";
chr17	StringTie	exon	18132453	18132566	1000	+	.	gene_id "MSTRG.75081"; transcript_id "MSTRG.75081.3"; exon_number "23";
chr17	StringTie	exon	18133225	18133386	1000	+	.	gene_id "MSTRG.75081"; transcript_id "MSTRG.75081.3"; exon_number "24";
chr17	StringTie	exon	18135711	18135824	1000	+	.	gene_id "MSTRG.75081"; transcript_id "MSTRG.75081.3"; exon_number "25";
chr17	StringTie	exon	18136417	18136475	1000	+	.	gene_id "MSTRG.75081"; transcript_id "MSTRG.75081.3"; exon_number "26";
chr17	StringTie	exon	18136563	18136686	1000	+	.	gene_id "MSTRG.75081"; transcript_id "MSTRG.75081.3"; exon_number "27";
chr17	StringTie	exon	18137584	18137679	1000	+	.	gene_id "MSTRG.75081"; transcript_id "MSTRG.75081.3"; exon_number "28";
chr17	StringTie	exon	18138115	18138246	1000	+	.	gene_id "MSTRG.75081"; transcript_id "MSTRG.75081.3"; exon_number "29";
chr17	StringTie	exon	18138811	18138936	1000	+	.	gene_id "MSTRG.75081"; transcript_id "MSTRG.75081.3"; exon_number "30";
chr17	StringTie	exon	18139534	18139611	1000	+	.	gene_id "MSTRG.75081"; transcript_id "MSTRG.75081.3"; exon_number "31";
chr17	StringTie	exon	18140517	18140665	1000	+	.	gene_id "MSTRG.75081"; transcript_id "MSTRG.75081.3"; exon_number "32";
chr17	StringTie	exon	18140787	18140832	1000	+	.	gene_id "MSTRG.75081"; transcript_id "MSTRG.75081.3"; exon_number "33";
chr17	StringTie	exon	18141019	18141143	1000	+	.	gene_id "MSTRG.75081"; transcript_id "MSTRG.75081.3"; exon_number "34";
chr17	StringTie	exon	18141653	18141770	1000	+	.	gene_id "MSTRG.75081"; transcript_id "MSTRG.75081.3"; exon_number "35";
chr17	StringTie	exon	18142079	18142254	1000	+	.	gene_id "MSTRG.75081"; transcript_id "MSTRG.75081.3"; exon_number "36";
chr17	StringTie	exon	18142756	18142840	1000	+	.	gene_id "MSTRG.75081"; transcript_id "MSTRG.75081.3"; exon_number "37";
chr17	StringTie	exon	18143566	18143619	1000	+	.	gene_id "MSTRG.75081"; transcript_id "MSTRG.75081.3"; exon_number "38";
chr17	StringTie	exon	18143715	18143796	1000	+	.	gene_id "MSTRG.75081"; transcript_id "MSTRG.75081.3"; exon_number "39";
chr17	StringTie	exon	18143870	18144000	1000	+	.	gene_id "MSTRG.75081"; transcript_id "MSTRG.75081.3"; exon_number "40";
chr17	StringTie	exon	18144497	18144592	1000	+	.	gene_id "MSTRG.75081"; transcript_id "MSTRG.75081.3"; exon_number "41";
chr17	StringTie	exon	18145872	18146107	1000	+	.	gene_id "MSTRG.75081"; transcript_id "MSTRG.75081.3"; exon_number "42";
chr17	StringTie	exon	18148029	18148210	1000	+	.	gene_id "MSTRG.75081"; transcript_id "MSTRG.75081.3"; exon_number "43";
chr17	StringTie	exon	18148496	18148568	1000	+	.	gene_id "MSTRG.75081"; transcript_id "MSTRG.75081.3"; exon_number "44";
chr17	StringTie	exon	18148761	18148952	1000	+	.	gene_id "MSTRG.75081"; transcript_id "MSTRG.75081.3"; exon_number "45";
chr17	StringTie	exon	18149216	18149376	1000	+	.	gene_id "MSTRG.75081"; transcript_id "MSTRG.75081.3"; exon_number "46";
chr17	StringTie	exon	18149486	18149580	1000	+	.	gene_id "MSTRG.75081"; transcript_id "MSTRG.75081.3"; exon_number "47";
chr17	StringTie	exon	18150429	18150543	1000	+	.	gene_id "MSTRG.75081"; transcript_id "MSTRG.75081.3"; exon_number "48";
chr17	StringTie	exon	18150698	18150765	1000	+	.	gene_id "MSTRG.75081"; transcript_id "MSTRG.75081.3"; exon_number "49";
chr17	StringTie	exon	18150836	18150913	1000	+	.	gene_id "MSTRG.75081"; transcript_id "MSTRG.75081.3"; exon_number "50";
chr17	StringTie	exon	18151110	18151290	1000	+	.	gene_id "MSTRG.75081"; transcript_id "MSTRG.75081.3"; exon_number "51";
chr17	StringTie	exon	18151395	18151527	1000	+	.	gene_id "MSTRG.75081"; transcript_id "MSTRG.75081.3"; exon_number "52";
chr17	StringTie	exon	18151846	18151951	1000	+	.	gene_id "MSTRG.75081"; transcript_id "MSTRG.75081.3"; exon_number "53";
chr17	StringTie	exon	18152112	18152184	1000	+	.	gene_id "MSTRG.75081"; transcript_id "MSTRG.75081.3"; exon_number "54";
chr17	StringTie	exon	18153775	18153896	1000	+	.	gene_id "MSTRG.75081"; transcript_id "MSTRG.75081.3"; exon_number "55";
chr17	StringTie	exon	18154131	18154190	1000	+	.	gene_id "MSTRG.75081"; transcript_id "MSTRG.75081.3"; exon_number "56";
chr17	StringTie	exon	18154680	18154755	1000	+	.	gene_id "MSTRG.75081"; transcript_id "MSTRG.75081.3"; exon_number "57";
chr17	StringTie	exon	18155110	18155225	1000	+	.	gene_id "MSTRG.75081"; transcript_id "MSTRG.75081.3"; exon_number "58";
chr17	StringTie	exon	18155314	18155432	1000	+	.	gene_id "MSTRG.75081"; transcript_id "MSTRG.75081.3"; exon_number "59";
chr17	StringTie	exon	18156195	18156336	1000	+	.	gene_id "MSTRG.75081"; transcript_id "MSTRG.75081.3"; exon_number "60";
chr17	StringTie	exon	18156954	18157065	1000	+	.	gene_id "MSTRG.75081"; transcript_id "MSTRG.75081.3"; exon_number "61";
chr17	StringTie	exon	18157156	18157230	1000	+	.	gene_id "MSTRG.75081"; transcript_id "MSTRG.75081.3"; exon_number "62";
chr17	StringTie	exon	18157722	18157900	1000	+	.	gene_id "MSTRG.75081"; transcript_id "MSTRG.75081.3"; exon_number "63";
chr17	StringTie	exon	18158523	18158638	1000	+	.	gene_id "MSTRG.75081"; transcript_id "MSTRG.75081.3"; exon_number "64";
chr17	StringTie	exon	18158925	18158997	1000	+	.	gene_id "MSTRG.75081"; transcript_id "MSTRG.75081.3"; exon_number "65";
chr17	StringTie	exon	18159275	18159347	1000	+	.	gene_id "MSTRG.75081"; transcript_id "MSTRG.75081.3"; exon_number "66";
chr17	StringTie	exon	18159606	18159679	1000	+	.	gene_id "MSTRG.75081"; transcript_id "MSTRG.75081.3"; exon_number "67";
chr17	StringTie	exon	18159935	18160017	1000	+	.	gene_id "MSTRG.75081"; transcript_id "MSTRG.75081.3"; exon_number "68";
chr17	StringTie	exon	18161317	18161447	1000	+	.	gene_id "MSTRG.75081"; transcript_id "MSTRG.75081.3"; exon_number "69";
chr17	StringTie	exon	18162585	18162679	1000	+	.	gene_id "MSTRG.75081"; transcript_id "MSTRG.75081.3"; exon_number "70";
chr17	StringTie	exon	18163244	18163321	1000	+	.	gene_id "MSTRG.75081"; transcript_id "MSTRG.75081.3"; exon_number "71";
chr17	StringTie	exon	18163742	18163838	1000	+	.	gene_id "MSTRG.75081"; transcript_id "MSTRG.75081.3"; exon_number "72";
chr17	StringTie	exon	18166361	18166521	1000	+	.	gene_id "MSTRG.75081"; transcript_id "MSTRG.75081.3"; exon_number "73";
chr17	StringTie	exon	18167590	18167723	1000	+	.	gene_id "MSTRG.75081"; transcript_id "MSTRG.75081.3"; exon_number "74";
chr17	StringTie	exon	18171638	18171771	1000	+	.	gene_id "MSTRG.75081"; transcript_id "MSTRG.75081.3"; exon_number "75";
chr17	StringTie	exon	18172157	18172290	1000	+	.	gene_id "MSTRG.75081"; transcript_id "MSTRG.75081.3"; exon_number "76";
chr17	StringTie	exon	18173781	18173921	1000	+	.	gene_id "MSTRG.75081"; transcript_id "MSTRG.75081.3"; exon_number "77";
chr17	StringTie	exon	18178769	18180903	1000	+	.	gene_id "MSTRG.75081"; transcript_id "MSTRG.75081.3"; exon_number "78";
chr17	StringTie	exon	18183314	18185013	1000	+	.	gene_id "MSTRG.75081"; transcript_id "MSTRG.75081.3"; exon_number "79";
chr17	StringTie	exon	18194955	18195035	1000	+	.	gene_id "MSTRG.75081"; transcript_id "MSTRG.75081.3"; exon_number "80";
chr17	StringTie	exon	18206815	18206970	1000	+	.	gene_id "MSTRG.75081"; transcript_id "MSTRG.75081.3"; exon_number "81";
chr17	StringTie	exon	18208219	18209961	1000	+	.	gene_id "MSTRG.75081"; transcript_id "MSTRG.75081.3"; exon_number "82";
chr17	StringTie	transcript	18087878	18107973	1000	+	.	gene_id "MSTRG.75081"; transcript_id "MSTRG.75081.30";
chr17	StringTie	exon	18087878	18088087	1000	+	.	gene_id "MSTRG.75081"; transcript_id "MSTRG.75081.30"; exon_number "1";
chr17	StringTie	exon	18091918	18092074	1000	+	.	gene_id "MSTRG.75081"; transcript_id "MSTRG.75081.30"; exon_number "2";
chr17	StringTie	exon	18093813	18093973	1000	+	.	gene_id "MSTRG.75081"; transcript_id "MSTRG.75081.30"; exon_number "3";
chr17	StringTie	exon	18098270	18098359	1000	+	.	gene_id "MSTRG.75081"; transcript_id "MSTRG.75081.30"; exon_number "4";
chr17	StringTie	exon	18099017	18099077	1000	+	.	gene_id "MSTRG.75081"; transcript_id "MSTRG.75081.30"; exon_number "5";
chr17	StringTie	exon	18099633	18099715	1000	+	.	gene_id "MSTRG.75081"; transcript_id "MSTRG.75081.30"; exon_number "6";
chr17	StringTie	exon	18100363	18100435	1000	+	.	gene_id "MSTRG.75081"; transcript_id "MSTRG.75081.30"; exon_number "7";
chr17	StringTie	exon	18100569	18100659	1000	+	.	gene_id "MSTRG.75081"; transcript_id "MSTRG.75081.30"; exon_number "8";
chr17	StringTie	exon	18101493	18101590	1000	+	.	gene_id "MSTRG.75081"; transcript_id "MSTRG.75081.30"; exon_number "9";
chr17	StringTie	exon	18101921	18101997	1000	+	.	gene_id "MSTRG.75081"; transcript_id "MSTRG.75081.30"; exon_number "10";
chr17	StringTie	exon	18103801	18103889	1000	+	.	gene_id "MSTRG.75081"; transcript_id "MSTRG.75081.30"; exon_number "11";
chr17	StringTie	exon	18104623	18104681	1000	+	.	gene_id "MSTRG.75081"; transcript_id "MSTRG.75081.30"; exon_number "12";
chr17	StringTie	exon	18106433	18106486	1000	+	.	gene_id "MSTRG.75081"; transcript_id "MSTRG.75081.30"; exon_number "13";
chr17	StringTie	exon	18107154	18107973	1000	+	.	gene_id "MSTRG.75081"; transcript_id "MSTRG.75081.30"; exon_number "14";
chr17	StringTie	transcript	18158308	18179787	1000	+	.	gene_id "MSTRG.75081"; transcript_id "MSTRG.75081.300";
chr17	StringTie	exon	18158308	18158365	1000	+	.	gene_id "MSTRG.75081"; transcript_id "MSTRG.75081.300"; exon_number "1";
chr17	StringTie	exon	18158925	18158997	1000	+	.	gene_id "MSTRG.75081"; transcript_id "MSTRG.75081.300"; exon_number "2";
chr17	StringTie	exon	18159275	18159347	1000	+	.	gene_id "MSTRG.75081"; transcript_id "MSTRG.75081.300"; exon_number "3";
chr17	StringTie	exon	18159606	18159679	1000	+	.	gene_id "MSTRG.75081"; transcript_id "MSTRG.75081.300"; exon_number "4";
chr17	StringTie	exon	18159935	18160017	1000	+	.	gene_id "MSTRG.75081"; transcript_id "MSTRG.75081.300"; exon_number "5";
chr17	StringTie	exon	18161317	18161447	1000	+	.	gene_id "MSTRG.75081"; transcript_id "MSTRG.75081.300"; exon_number "6";
chr17	StringTie	exon	18162585	18162679	1000	+	.	gene_id "MSTRG.75081"; transcript_id "MSTRG.75081.300"; exon_number "7";
chr17	StringTie	exon	18163244	18163321	1000	+	.	gene_id "MSTRG.75081"; transcript_id "MSTRG.75081.300"; exon_number "8";
chr17	StringTie	exon	18163742	18163838	1000	+	.	gene_id "MSTRG.75081"; transcript_id "MSTRG.75081.300"; exon_number "9";
chr17	StringTie	exon	18166361	18166521	1000	+	.	gene_id "MSTRG.75081"; transcript_id "MSTRG.75081.300"; exon_number "10";
chr17	StringTie	exon	18167590	18167723	1000	+	.	gene_id "MSTRG.75081"; transcript_id "MSTRG.75081.300"; exon_number "11";
chr17	StringTie	exon	18169482	18169621	1000	+	.	gene_id "MSTRG.75081"; transcript_id "MSTRG.75081.300"; exon_number "12";
chr17	StringTie	exon	18171638	18171771	1000	+	.	gene_id "MSTRG.75081"; transcript_id "MSTRG.75081.300"; exon_number "13";
chr17	StringTie	exon	18172157	18172290	1000	+	.	gene_id "MSTRG.75081"; transcript_id "MSTRG.75081.300"; exon_number "14";
chr17	StringTie	exon	18173781	18173921	1000	+	.	gene_id "MSTRG.75081"; transcript_id "MSTRG.75081.300"; exon_number "15";
chr17	StringTie	exon	18178769	18179787	1000	+	.	gene_id "MSTRG.75081"; transcript_id "MSTRG.75081.300"; exon_number "16";
chr17	StringTie	transcript	18158312	18179770	1000	+	.	gene_id "MSTRG.75081"; transcript_id "MSTRG.75081.303";
chr17	StringTie	exon	18158312	18158365	1000	+	.	gene_id "MSTRG.75081"; transcript_id "MSTRG.75081.303"; exon_number "1";
chr17	StringTie	exon	18158925	18158997	1000	+	.	gene_id "MSTRG.75081"; transcript_id "MSTRG.75081.303"; exon_number "2";
chr17	StringTie	exon	18159275	18159347	1000	+	.	gene_id "MSTRG.75081"; transcript_id "MSTRG.75081.303"; exon_number "3";
chr17	StringTie	exon	18159935	18160017	1000	+	.	gene_id "MSTRG.75081"; transcript_id "MSTRG.75081.303"; exon_number "4";
chr17	StringTie	exon	18161317	18161447	1000	+	.	gene_id "MSTRG.75081"; transcript_id "MSTRG.75081.303"; exon_number "5";
chr17	StringTie	exon	18162585	18162679	1000	+	.	gene_id "MSTRG.75081"; transcript_id "MSTRG.75081.303"; exon_number "6";
chr17	StringTie	exon	18163244	18163321	1000	+	.	gene_id "MSTRG.75081"; transcript_id "MSTRG.75081.303"; exon_number "7";
chr17	StringTie	exon	18163742	18163838	1000	+	.	gene_id "MSTRG.75081"; transcript_id "MSTRG.75081.303"; exon_number "8";
chr17	StringTie	exon	18167590	18167723	1000	+	.	gene_id "MSTRG.75081"; transcript_id "MSTRG.75081.303"; exon_number "9";
chr17	StringTie	exon	18171638	18171771	1000	+	.	gene_id "MSTRG.75081"; transcript_id "MSTRG.75081.303"; exon_number "10";
chr17	StringTie	exon	18172157	18172290	1000	+	.	gene_id "MSTRG.75081"; transcript_id "MSTRG.75081.303"; exon_number "11";
chr17	StringTie	exon	18173781	18173921	1000	+	.	gene_id "MSTRG.75081"; transcript_id "MSTRG.75081.303"; exon_number "12";
chr17	StringTie	exon	18178769	18179770	1000	+	.	gene_id "MSTRG.75081"; transcript_id "MSTRG.75081.303"; exon_number "13";
chr17	StringTie	transcript	18158312	18179831	1000	+	.	gene_id "MSTRG.75081"; transcript_id "MSTRG.75081.304";
chr17	StringTie	exon	18158312	18158326	1000	+	.	gene_id "MSTRG.75081"; transcript_id "MSTRG.75081.304"; exon_number "1";
chr17	StringTie	exon	18158925	18158997	1000	+	.	gene_id "MSTRG.75081"; transcript_id "MSTRG.75081.304"; exon_number "2";
chr17	StringTie	exon	18159275	18159679	1000	+	.	gene_id "MSTRG.75081"; transcript_id "MSTRG.75081.304"; exon_number "3";
chr17	StringTie	exon	18159935	18160017	1000	+	.	gene_id "MSTRG.75081"; transcript_id "MSTRG.75081.304"; exon_number "4";
chr17	StringTie	exon	18161317	18161447	1000	+	.	gene_id "MSTRG.75081"; transcript_id "MSTRG.75081.304"; exon_number "5";
chr17	StringTie	exon	18162585	18162679	1000	+	.	gene_id "MSTRG.75081"; transcript_id "MSTRG.75081.304"; exon_number "6";
chr17	StringTie	exon	18163244	18163321	1000	+	.	gene_id "MSTRG.75081"; transcript_id "MSTRG.75081.304"; exon_number "7";
chr17	StringTie	exon	18163742	18163838	1000	+	.	gene_id "MSTRG.75081"; transcript_id "MSTRG.75081.304"; exon_number "8";
chr17	StringTie	exon	18166361	18166521	1000	+	.	gene_id "MSTRG.75081"; transcript_id "MSTRG.75081.304"; exon_number "9";
chr17	StringTie	exon	18167590	18167723	1000	+	.	gene_id "MSTRG.75081"; transcript_id "MSTRG.75081.304"; exon_number "10";
chr17	StringTie	exon	18171638	18171771	1000	+	.	gene_id "MSTRG.75081"; transcript_id "MSTRG.75081.304"; exon_number "11";
chr17	StringTie	exon	18172157	18172416	1000	+	.	gene_id "MSTRG.75081"; transcript_id "MSTRG.75081.304"; exon_number "12";
chr17	StringTie	exon	18173781	18173921	1000	+	.	gene_id "MSTRG.75081"; transcript_id "MSTRG.75081.304"; exon_number "13";
chr17	StringTie	exon	18178717	18179831	1000	+	.	gene_id "MSTRG.75081"; transcript_id "MSTRG.75081.304"; exon_number "14";
chr17	StringTie	transcript	18158312	18179806	1000	+	.	gene_id "MSTRG.75081"; transcript_id "MSTRG.75081.305";
chr17	StringTie	exon	18158312	18158365	1000	+	.	gene_id "MSTRG.75081"; transcript_id "MSTRG.75081.305"; exon_number "1";
chr17	StringTie	exon	18158925	18158997	1000	+	.	gene_id "MSTRG.75081"; transcript_id "MSTRG.75081.305"; exon_number "2";
chr17	StringTie	exon	18159275	18159347	1000	+	.	gene_id "MSTRG.75081"; transcript_id "MSTRG.75081.305"; exon_number "3";
chr17	StringTie	exon	18159935	18160017	1000	+	.	gene_id "MSTRG.75081"; transcript_id "MSTRG.75081.305"; exon_number "4";
chr17	StringTie	exon	18161317	18161447	1000	+	.	gene_id "MSTRG.75081"; transcript_id "MSTRG.75081.305"; exon_number "5";
chr17	StringTie	exon	18162585	18162679	1000	+	.	gene_id "MSTRG.75081"; transcript_id "MSTRG.75081.305"; exon_number "6";
chr17	StringTie	exon	18163244	18163321	1000	+	.	gene_id "MSTRG.75081"; transcript_id "MSTRG.75081.305"; exon_number "7";
chr17	StringTie	exon	18163742	18163838	1000	+	.	gene_id "MSTRG.75081"; transcript_id "MSTRG.75081.305"; exon_number "8";
chr17	StringTie	exon	18166361	18166521	1000	+	.	gene_id "MSTRG.75081"; transcript_id "MSTRG.75081.305"; exon_number "9";
chr17	StringTie	exon	18167590	18167723	1000	+	.	gene_id "MSTRG.75081"; transcript_id "MSTRG.75081.305"; exon_number "10";
chr17	StringTie	exon	18171638	18171771	1000	+	.	gene_id "MSTRG.75081"; transcript_id "MSTRG.75081.305"; exon_number "11";
chr17	StringTie	exon	18172207	18172290	1000	+	.	gene_id "MSTRG.75081"; transcript_id "MSTRG.75081.305"; exon_number "12";
chr17	StringTie	exon	18173781	18173921	1000	+	.	gene_id "MSTRG.75081"; transcript_id "MSTRG.75081.305"; exon_number "13";
chr17	StringTie	exon	18178769	18179806	1000	+	.	gene_id "MSTRG.75081"; transcript_id "MSTRG.75081.305"; exon_number "14";
chr17	StringTie	transcript	18158312	18209957	1000	+	.	gene_id "MSTRG.75081"; transcript_id "MSTRG.75081.306";
chr17	StringTie	exon	18158312	18158365	1000	+	.	gene_id "MSTRG.75081"; transcript_id "MSTRG.75081.306"; exon_number "1";
chr17	StringTie	exon	18158925	18158997	1000	+	.	gene_id "MSTRG.75081"; transcript_id "MSTRG.75081.306"; exon_number "2";
chr17	StringTie	exon	18159275	18159347	1000	+	.	gene_id "MSTRG.75081"; transcript_id "MSTRG.75081.306"; exon_number "3";
chr17	StringTie	exon	18159935	18160017	1000	+	.	gene_id "MSTRG.75081"; transcript_id "MSTRG.75081.306"; exon_number "4";
chr17	StringTie	exon	18161317	18161447	1000	+	.	gene_id "MSTRG.75081"; transcript_id "MSTRG.75081.306"; exon_number "5";
chr17	StringTie	exon	18162585	18162679	1000	+	.	gene_id "MSTRG.75081"; transcript_id "MSTRG.75081.306"; exon_number "6";
chr17	StringTie	exon	18163244	18163321	1000	+	.	gene_id "MSTRG.75081"; transcript_id "MSTRG.75081.306"; exon_number "7";
chr17	StringTie	exon	18163742	18163838	1000	+	.	gene_id "MSTRG.75081"; transcript_id "MSTRG.75081.306"; exon_number "8";
chr17	StringTie	exon	18166361	18166521	1000	+	.	gene_id "MSTRG.75081"; transcript_id "MSTRG.75081.306"; exon_number "9";
chr17	StringTie	exon	18167590	18167723	1000	+	.	gene_id "MSTRG.75081"; transcript_id "MSTRG.75081.306"; exon_number "10";
chr17	StringTie	exon	18171638	18171771	1000	+	.	gene_id "MSTRG.75081"; transcript_id "MSTRG.75081.306"; exon_number "11";
chr17	StringTie	exon	18172157	18172290	1000	+	.	gene_id "MSTRG.75081"; transcript_id "MSTRG.75081.306"; exon_number "12";
chr17	StringTie	exon	18173781	18173921	1000	+	.	gene_id "MSTRG.75081"; transcript_id "MSTRG.75081.306"; exon_number "13";
chr17	StringTie	exon	18183314	18185013	1000	+	.	gene_id "MSTRG.75081"; transcript_id "MSTRG.75081.306"; exon_number "14";
chr17	StringTie	exon	18194955	18195035	1000	+	.	gene_id "MSTRG.75081"; transcript_id "MSTRG.75081.306"; exon_number "15";
chr17	StringTie	exon	18206815	18206970	1000	+	.	gene_id "MSTRG.75081"; transcript_id "MSTRG.75081.306"; exon_number "16";
chr17	StringTie	exon	18208219	18209957	1000	+	.	gene_id "MSTRG.75081"; transcript_id "MSTRG.75081.306"; exon_number "17";
chr17	StringTie	transcript	18158326	18178944	1000	+	.	gene_id "MSTRG.75081"; transcript_id "MSTRG.75081.308";
chr17	StringTie	exon	18158326	18158365	1000	+	.	gene_id "MSTRG.75081"; transcript_id "MSTRG.75081.308"; exon_number "1";
chr17	StringTie	exon	18158925	18158997	1000	+	.	gene_id "MSTRG.75081"; transcript_id "MSTRG.75081.308"; exon_number "2";
chr17	StringTie	exon	18159275	18159347	1000	+	.	gene_id "MSTRG.75081"; transcript_id "MSTRG.75081.308"; exon_number "3";
chr17	StringTie	exon	18159606	18159679	1000	+	.	gene_id "MSTRG.75081"; transcript_id "MSTRG.75081.308"; exon_number "4";
chr17	StringTie	exon	18159935	18160017	1000	+	.	gene_id "MSTRG.75081"; transcript_id "MSTRG.75081.308"; exon_number "5";
chr17	StringTie	exon	18161317	18161447	1000	+	.	gene_id "MSTRG.75081"; transcript_id "MSTRG.75081.308"; exon_number "6";
chr17	StringTie	exon	18162585	18162679	1000	+	.	gene_id "MSTRG.75081"; transcript_id "MSTRG.75081.308"; exon_number "7";
chr17	StringTie	exon	18163244	18163321	1000	+	.	gene_id "MSTRG.75081"; transcript_id "MSTRG.75081.308"; exon_number "8";
chr17	StringTie	exon	18163742	18163838	1000	+	.	gene_id "MSTRG.75081"; transcript_id "MSTRG.75081.308"; exon_number "9";
chr17	StringTie	exon	18171638	18171771	1000	+	.	gene_id "MSTRG.75081"; transcript_id "MSTRG.75081.308"; exon_number "10";
chr17	StringTie	exon	18172157	18172290	1000	+	.	gene_id "MSTRG.75081"; transcript_id "MSTRG.75081.308"; exon_number "11";
chr17	StringTie	exon	18178717	18178944	1000	+	.	gene_id "MSTRG.75081"; transcript_id "MSTRG.75081.308"; exon_number "12";
chr17	StringTie	transcript	18158334	18179833	1000	+	.	gene_id "MSTRG.75081"; transcript_id "MSTRG.75081.309";
chr17	StringTie	exon	18158334	18158365	1000	+	.	gene_id "MSTRG.75081"; transcript_id "MSTRG.75081.309"; exon_number "1";
chr17	StringTie	exon	18158523	18158638	1000	+	.	gene_id "MSTRG.75081"; transcript_id "MSTRG.75081.309"; exon_number "2";
chr17	StringTie	exon	18158925	18158997	1000	+	.	gene_id "MSTRG.75081"; transcript_id "MSTRG.75081.309"; exon_number "3";
chr17	StringTie	exon	18159275	18159347	1000	+	.	gene_id "MSTRG.75081"; transcript_id "MSTRG.75081.309"; exon_number "4";
chr17	StringTie	exon	18159606	18159679	1000	+	.	gene_id "MSTRG.75081"; transcript_id "MSTRG.75081.309"; exon_number "5";
chr17	StringTie	exon	18159935	18160017	1000	+	.	gene_id "MSTRG.75081"; transcript_id "MSTRG.75081.309"; exon_number "6";
chr17	StringTie	exon	18161317	18161447	1000	+	.	gene_id "MSTRG.75081"; transcript_id "MSTRG.75081.309"; exon_number "7";
chr17	StringTie	exon	18162585	18162679	1000	+	.	gene_id "MSTRG.75081"; transcript_id "MSTRG.75081.309"; exon_number "8";
chr17	StringTie	exon	18163244	18163321	1000	+	.	gene_id "MSTRG.75081"; transcript_id "MSTRG.75081.309"; exon_number "9";
chr17	StringTie	exon	18163742	18163838	1000	+	.	gene_id "MSTRG.75081"; transcript_id "MSTRG.75081.309"; exon_number "10";
chr17	StringTie	exon	18166361	18166521	1000	+	.	gene_id "MSTRG.75081"; transcript_id "MSTRG.75081.309"; exon_number "11";
chr17	StringTie	exon	18167590	18167723	1000	+	.	gene_id "MSTRG.75081"; transcript_id "MSTRG.75081.309"; exon_number "12";
chr17	StringTie	exon	18171638	18171771	1000	+	.	gene_id "MSTRG.75081"; transcript_id "MSTRG.75081.309"; exon_number "13";
chr17	StringTie	exon	18172207	18172416	1000	+	.	gene_id "MSTRG.75081"; transcript_id "MSTRG.75081.309"; exon_number "14";
chr17	StringTie	exon	18173781	18173921	1000	+	.	gene_id "MSTRG.75081"; transcript_id "MSTRG.75081.309"; exon_number "15";
chr17	StringTie	exon	18178769	18179833	1000	+	.	gene_id "MSTRG.75081"; transcript_id "MSTRG.75081.309"; exon_number "16";
chr17	StringTie	transcript	18087880	18107975	1000	+	.	gene_id "MSTRG.75081"; transcript_id "MSTRG.75081.31";
chr17	StringTie	exon	18087880	18088087	1000	+	.	gene_id "MSTRG.75081"; transcript_id "MSTRG.75081.31"; exon_number "1";
chr17	StringTie	exon	18093813	18093973	1000	+	.	gene_id "MSTRG.75081"; transcript_id "MSTRG.75081.31"; exon_number "2";
chr17	StringTie	exon	18098270	18098359	1000	+	.	gene_id "MSTRG.75081"; transcript_id "MSTRG.75081.31"; exon_number "3";
chr17	StringTie	exon	18099017	18099077	1000	+	.	gene_id "MSTRG.75081"; transcript_id "MSTRG.75081.31"; exon_number "4";
chr17	StringTie	exon	18099633	18100435	1000	+	.	gene_id "MSTRG.75081"; transcript_id "MSTRG.75081.31"; exon_number "5";
chr17	StringTie	exon	18100569	18100659	1000	+	.	gene_id "MSTRG.75081"; transcript_id "MSTRG.75081.31"; exon_number "6";
chr17	StringTie	exon	18101485	18101590	1000	+	.	gene_id "MSTRG.75081"; transcript_id "MSTRG.75081.31"; exon_number "7";
chr17	StringTie	exon	18101921	18101997	1000	+	.	gene_id "MSTRG.75081"; transcript_id "MSTRG.75081.31"; exon_number "8";
chr17	StringTie	exon	18103801	18103889	1000	+	.	gene_id "MSTRG.75081"; transcript_id "MSTRG.75081.31"; exon_number "9";
chr17	StringTie	exon	18104623	18104681	1000	+	.	gene_id "MSTRG.75081"; transcript_id "MSTRG.75081.31"; exon_number "10";
chr17	StringTie	exon	18106433	18106486	1000	+	.	gene_id "MSTRG.75081"; transcript_id "MSTRG.75081.31"; exon_number "11";
chr17	StringTie	exon	18107154	18107975	1000	+	.	gene_id "MSTRG.75081"; transcript_id "MSTRG.75081.31"; exon_number "12";
chr17	StringTie	transcript	18158334	18179941	1000	+	.	gene_id "MSTRG.75081"; transcript_id "MSTRG.75081.310";
chr17	StringTie	exon	18158334	18158365	1000	+	.	gene_id "MSTRG.75081"; transcript_id "MSTRG.75081.310"; exon_number "1";
chr17	StringTie	exon	18158523	18158638	1000	+	.	gene_id "MSTRG.75081"; transcript_id "MSTRG.75081.310"; exon_number "2";
chr17	StringTie	exon	18158925	18158997	1000	+	.	gene_id "MSTRG.75081"; transcript_id "MSTRG.75081.310"; exon_number "3";
chr17	StringTie	exon	18159275	18159347	1000	+	.	gene_id "MSTRG.75081"; transcript_id "MSTRG.75081.310"; exon_number "4";
chr17	StringTie	exon	18159935	18160017	1000	+	.	gene_id "MSTRG.75081"; transcript_id "MSTRG.75081.310"; exon_number "5";
chr17	StringTie	exon	18161317	18161447	1000	+	.	gene_id "MSTRG.75081"; transcript_id "MSTRG.75081.310"; exon_number "6";
chr17	StringTie	exon	18162585	18162679	1000	+	.	gene_id "MSTRG.75081"; transcript_id "MSTRG.75081.310"; exon_number "7";
chr17	StringTie	exon	18163244	18163321	1000	+	.	gene_id "MSTRG.75081"; transcript_id "MSTRG.75081.310"; exon_number "8";
chr17	StringTie	exon	18163742	18163838	1000	+	.	gene_id "MSTRG.75081"; transcript_id "MSTRG.75081.310"; exon_number "9";
chr17	StringTie	exon	18166361	18166521	1000	+	.	gene_id "MSTRG.75081"; transcript_id "MSTRG.75081.310"; exon_number "10";
chr17	StringTie	exon	18167590	18167723	1000	+	.	gene_id "MSTRG.75081"; transcript_id "MSTRG.75081.310"; exon_number "11";
chr17	StringTie	exon	18171638	18171771	1000	+	.	gene_id "MSTRG.75081"; transcript_id "MSTRG.75081.310"; exon_number "12";
chr17	StringTie	exon	18172157	18172290	1000	+	.	gene_id "MSTRG.75081"; transcript_id "MSTRG.75081.310"; exon_number "13";
chr17	StringTie	exon	18173750	18173921	1000	+	.	gene_id "MSTRG.75081"; transcript_id "MSTRG.75081.310"; exon_number "14";
chr17	StringTie	exon	18178769	18179941	1000	+	.	gene_id "MSTRG.75081"; transcript_id "MSTRG.75081.310"; exon_number "15";
chr17	StringTie	transcript	18158334	18179780	1000	+	.	gene_id "MSTRG.75081"; transcript_id "MSTRG.75081.311";
chr17	StringTie	exon	18158334	18158365	1000	+	.	gene_id "MSTRG.75081"; transcript_id "MSTRG.75081.311"; exon_number "1";
chr17	StringTie	exon	18158523	18158638	1000	+	.	gene_id "MSTRG.75081"; transcript_id "MSTRG.75081.311"; exon_number "2";
chr17	StringTie	exon	18158925	18158997	1000	+	.	gene_id "MSTRG.75081"; transcript_id "MSTRG.75081.311"; exon_number "3";
chr17	StringTie	exon	18159275	18159347	1000	+	.	gene_id "MSTRG.75081"; transcript_id "MSTRG.75081.311"; exon_number "4";
chr17	StringTie	exon	18159606	18159679	1000	+	.	gene_id "MSTRG.75081"; transcript_id "MSTRG.75081.311"; exon_number "5";
chr17	StringTie	exon	18159935	18160017	1000	+	.	gene_id "MSTRG.75081"; transcript_id "MSTRG.75081.311"; exon_number "6";
chr17	StringTie	exon	18161317	18161447	1000	+	.	gene_id "MSTRG.75081"; transcript_id "MSTRG.75081.311"; exon_number "7";
chr17	StringTie	exon	18162585	18162679	1000	+	.	gene_id "MSTRG.75081"; transcript_id "MSTRG.75081.311"; exon_number "8";
chr17	StringTie	exon	18163244	18163321	1000	+	.	gene_id "MSTRG.75081"; transcript_id "MSTRG.75081.311"; exon_number "9";
chr17	StringTie	exon	18163742	18163838	1000	+	.	gene_id "MSTRG.75081"; transcript_id "MSTRG.75081.311"; exon_number "10";
chr17	StringTie	exon	18167590	18167723	1000	+	.	gene_id "MSTRG.75081"; transcript_id "MSTRG.75081.311"; exon_number "11";
chr17	StringTie	exon	18171638	18171771	1000	+	.	gene_id "MSTRG.75081"; transcript_id "MSTRG.75081.311"; exon_number "12";
chr17	StringTie	exon	18172157	18172290	1000	+	.	gene_id "MSTRG.75081"; transcript_id "MSTRG.75081.311"; exon_number "13";
chr17	StringTie	exon	18173781	18173921	1000	+	.	gene_id "MSTRG.75081"; transcript_id "MSTRG.75081.311"; exon_number "14";
chr17	StringTie	exon	18178717	18179780	1000	+	.	gene_id "MSTRG.75081"; transcript_id "MSTRG.75081.311"; exon_number "15";
chr17	StringTie	transcript	18158338	18179945	1000	+	.	gene_id "MSTRG.75081"; transcript_id "MSTRG.75081.312";
chr17	StringTie	exon	18158338	18158365	1000	+	.	gene_id "MSTRG.75081"; transcript_id "MSTRG.75081.312"; exon_number "1";
chr17	StringTie	exon	18158523	18158638	1000	+	.	gene_id "MSTRG.75081"; transcript_id "MSTRG.75081.312"; exon_number "2";
chr17	StringTie	exon	18158925	18158997	1000	+	.	gene_id "MSTRG.75081"; transcript_id "MSTRG.75081.312"; exon_number "3";
chr17	StringTie	exon	18159275	18159347	1000	+	.	gene_id "MSTRG.75081"; transcript_id "MSTRG.75081.312"; exon_number "4";
chr17	StringTie	exon	18159606	18159679	1000	+	.	gene_id "MSTRG.75081"; transcript_id "MSTRG.75081.312"; exon_number "5";
chr17	StringTie	exon	18159935	18160017	1000	+	.	gene_id "MSTRG.75081"; transcript_id "MSTRG.75081.312"; exon_number "6";
chr17	StringTie	exon	18161317	18161447	1000	+	.	gene_id "MSTRG.75081"; transcript_id "MSTRG.75081.312"; exon_number "7";
chr17	StringTie	exon	18162585	18162679	1000	+	.	gene_id "MSTRG.75081"; transcript_id "MSTRG.75081.312"; exon_number "8";
chr17	StringTie	exon	18163244	18163321	1000	+	.	gene_id "MSTRG.75081"; transcript_id "MSTRG.75081.312"; exon_number "9";
chr17	StringTie	exon	18163742	18163838	1000	+	.	gene_id "MSTRG.75081"; transcript_id "MSTRG.75081.312"; exon_number "10";
chr17	StringTie	exon	18166361	18166521	1000	+	.	gene_id "MSTRG.75081"; transcript_id "MSTRG.75081.312"; exon_number "11";
chr17	StringTie	exon	18167590	18167723	1000	+	.	gene_id "MSTRG.75081"; transcript_id "MSTRG.75081.312"; exon_number "12";
chr17	StringTie	exon	18171638	18171771	1000	+	.	gene_id "MSTRG.75081"; transcript_id "MSTRG.75081.312"; exon_number "13";
chr17	StringTie	exon	18172207	18172290	1000	+	.	gene_id "MSTRG.75081"; transcript_id "MSTRG.75081.312"; exon_number "14";
chr17	StringTie	exon	18173781	18173921	1000	+	.	gene_id "MSTRG.75081"; transcript_id "MSTRG.75081.312"; exon_number "15";
chr17	StringTie	exon	18178769	18179945	1000	+	.	gene_id "MSTRG.75081"; transcript_id "MSTRG.75081.312"; exon_number "16";
chr17	StringTie	transcript	18158338	18180206	1000	+	.	gene_id "MSTRG.75081"; transcript_id "MSTRG.75081.313";
chr17	StringTie	exon	18158338	18158365	1000	+	.	gene_id "MSTRG.75081"; transcript_id "MSTRG.75081.313"; exon_number "1";
chr17	StringTie	exon	18158523	18158638	1000	+	.	gene_id "MSTRG.75081"; transcript_id "MSTRG.75081.313"; exon_number "2";
chr17	StringTie	exon	18158925	18158997	1000	+	.	gene_id "MSTRG.75081"; transcript_id "MSTRG.75081.313"; exon_number "3";
chr17	StringTie	exon	18159275	18159347	1000	+	.	gene_id "MSTRG.75081"; transcript_id "MSTRG.75081.313"; exon_number "4";
chr17	StringTie	exon	18159606	18159679	1000	+	.	gene_id "MSTRG.75081"; transcript_id "MSTRG.75081.313"; exon_number "5";
chr17	StringTie	exon	18159935	18160017	1000	+	.	gene_id "MSTRG.75081"; transcript_id "MSTRG.75081.313"; exon_number "6";
chr17	StringTie	exon	18161317	18161447	1000	+	.	gene_id "MSTRG.75081"; transcript_id "MSTRG.75081.313"; exon_number "7";
chr17	StringTie	exon	18162585	18162679	1000	+	.	gene_id "MSTRG.75081"; transcript_id "MSTRG.75081.313"; exon_number "8";
chr17	StringTie	exon	18163244	18163321	1000	+	.	gene_id "MSTRG.75081"; transcript_id "MSTRG.75081.313"; exon_number "9";
chr17	StringTie	exon	18163742	18163838	1000	+	.	gene_id "MSTRG.75081"; transcript_id "MSTRG.75081.313"; exon_number "10";
chr17	StringTie	exon	18166361	18166521	1000	+	.	gene_id "MSTRG.75081"; transcript_id "MSTRG.75081.313"; exon_number "11";
chr17	StringTie	exon	18167590	18167723	1000	+	.	gene_id "MSTRG.75081"; transcript_id "MSTRG.75081.313"; exon_number "12";
chr17	StringTie	exon	18171638	18171771	1000	+	.	gene_id "MSTRG.75081"; transcript_id "MSTRG.75081.313"; exon_number "13";
chr17	StringTie	exon	18172157	18172416	1000	+	.	gene_id "MSTRG.75081"; transcript_id "MSTRG.75081.313"; exon_number "14";
chr17	StringTie	exon	18173781	18173921	1000	+	.	gene_id "MSTRG.75081"; transcript_id "MSTRG.75081.313"; exon_number "15";
chr17	StringTie	exon	18178717	18180206	1000	+	.	gene_id "MSTRG.75081"; transcript_id "MSTRG.75081.313"; exon_number "16";
chr17	StringTie	transcript	18158347	18179760	1000	+	.	gene_id "MSTRG.75081"; transcript_id "MSTRG.75081.316";
chr17	StringTie	exon	18158347	18158365	1000	+	.	gene_id "MSTRG.75081"; transcript_id "MSTRG.75081.316"; exon_number "1";
chr17	StringTie	exon	18158523	18158638	1000	+	.	gene_id "MSTRG.75081"; transcript_id "MSTRG.75081.316"; exon_number "2";
chr17	StringTie	exon	18158925	18158997	1000	+	.	gene_id "MSTRG.75081"; transcript_id "MSTRG.75081.316"; exon_number "3";
chr17	StringTie	exon	18159275	18159347	1000	+	.	gene_id "MSTRG.75081"; transcript_id "MSTRG.75081.316"; exon_number "4";
chr17	StringTie	exon	18159935	18160017	1000	+	.	gene_id "MSTRG.75081"; transcript_id "MSTRG.75081.316"; exon_number "5";
chr17	StringTie	exon	18161317	18161447	1000	+	.	gene_id "MSTRG.75081"; transcript_id "MSTRG.75081.316"; exon_number "6";
chr17	StringTie	exon	18162585	18162679	1000	+	.	gene_id "MSTRG.75081"; transcript_id "MSTRG.75081.316"; exon_number "7";
chr17	StringTie	exon	18163244	18163321	1000	+	.	gene_id "MSTRG.75081"; transcript_id "MSTRG.75081.316"; exon_number "8";
chr17	StringTie	exon	18163742	18163838	1000	+	.	gene_id "MSTRG.75081"; transcript_id "MSTRG.75081.316"; exon_number "9";
chr17	StringTie	exon	18167590	18167723	1000	+	.	gene_id "MSTRG.75081"; transcript_id "MSTRG.75081.316"; exon_number "10";
chr17	StringTie	exon	18171638	18171771	1000	+	.	gene_id "MSTRG.75081"; transcript_id "MSTRG.75081.316"; exon_number "11";
chr17	StringTie	exon	18172157	18172290	1000	+	.	gene_id "MSTRG.75081"; transcript_id "MSTRG.75081.316"; exon_number "12";
chr17	StringTie	exon	18173781	18173921	1000	+	.	gene_id "MSTRG.75081"; transcript_id "MSTRG.75081.316"; exon_number "13";
chr17	StringTie	exon	18178717	18179760	1000	+	.	gene_id "MSTRG.75081"; transcript_id "MSTRG.75081.316"; exon_number "14";
chr17	StringTie	transcript	18158352	18179789	1000	+	.	gene_id "MSTRG.75081"; transcript_id "MSTRG.75081.317";
chr17	StringTie	exon	18158352	18158365	1000	+	.	gene_id "MSTRG.75081"; transcript_id "MSTRG.75081.317"; exon_number "1";
chr17	StringTie	exon	18158523	18158638	1000	+	.	gene_id "MSTRG.75081"; transcript_id "MSTRG.75081.317"; exon_number "2";
chr17	StringTie	exon	18158925	18158997	1000	+	.	gene_id "MSTRG.75081"; transcript_id "MSTRG.75081.317"; exon_number "3";
chr17	StringTie	exon	18159275	18159347	1000	+	.	gene_id "MSTRG.75081"; transcript_id "MSTRG.75081.317"; exon_number "4";
chr17	StringTie	exon	18159606	18159679	1000	+	.	gene_id "MSTRG.75081"; transcript_id "MSTRG.75081.317"; exon_number "5";
chr17	StringTie	exon	18159935	18160017	1000	+	.	gene_id "MSTRG.75081"; transcript_id "MSTRG.75081.317"; exon_number "6";
chr17	StringTie	exon	18161317	18161447	1000	+	.	gene_id "MSTRG.75081"; transcript_id "MSTRG.75081.317"; exon_number "7";
chr17	StringTie	exon	18162585	18162679	1000	+	.	gene_id "MSTRG.75081"; transcript_id "MSTRG.75081.317"; exon_number "8";
chr17	StringTie	exon	18163244	18163321	1000	+	.	gene_id "MSTRG.75081"; transcript_id "MSTRG.75081.317"; exon_number "9";
chr17	StringTie	exon	18163742	18163838	1000	+	.	gene_id "MSTRG.75081"; transcript_id "MSTRG.75081.317"; exon_number "10";
chr17	StringTie	exon	18166361	18166521	1000	+	.	gene_id "MSTRG.75081"; transcript_id "MSTRG.75081.317"; exon_number "11";
chr17	StringTie	exon	18167590	18167723	1000	+	.	gene_id "MSTRG.75081"; transcript_id "MSTRG.75081.317"; exon_number "12";
chr17	StringTie	exon	18171638	18171771	1000	+	.	gene_id "MSTRG.75081"; transcript_id "MSTRG.75081.317"; exon_number "13";
chr17	StringTie	exon	18172157	18172290	1000	+	.	gene_id "MSTRG.75081"; transcript_id "MSTRG.75081.317"; exon_number "14";
chr17	StringTie	exon	18173781	18173921	1000	+	.	gene_id "MSTRG.75081"; transcript_id "MSTRG.75081.317"; exon_number "15";
chr17	StringTie	exon	18178769	18179789	1000	+	.	gene_id "MSTRG.75081"; transcript_id "MSTRG.75081.317"; exon_number "16";
chr17	StringTie	transcript	18158411	18178870	1000	+	.	gene_id "MSTRG.75081"; transcript_id "MSTRG.75081.318";
chr17	StringTie	exon	18158411	18158638	1000	+	.	gene_id "MSTRG.75081"; transcript_id "MSTRG.75081.318"; exon_number "1";
chr17	StringTie	exon	18158925	18158997	1000	+	.	gene_id "MSTRG.75081"; transcript_id "MSTRG.75081.318"; exon_number "2";
chr17	StringTie	exon	18159275	18159550	1000	+	.	gene_id "MSTRG.75081"; transcript_id "MSTRG.75081.318"; exon_number "3";
chr17	StringTie	exon	18159935	18160017	1000	+	.	gene_id "MSTRG.75081"; transcript_id "MSTRG.75081.318"; exon_number "4";
chr17	StringTie	exon	18161317	18161447	1000	+	.	gene_id "MSTRG.75081"; transcript_id "MSTRG.75081.318"; exon_number "5";
chr17	StringTie	exon	18162585	18162679	1000	+	.	gene_id "MSTRG.75081"; transcript_id "MSTRG.75081.318"; exon_number "6";
chr17	StringTie	exon	18163244	18163321	1000	+	.	gene_id "MSTRG.75081"; transcript_id "MSTRG.75081.318"; exon_number "7";
chr17	StringTie	exon	18163742	18163838	1000	+	.	gene_id "MSTRG.75081"; transcript_id "MSTRG.75081.318"; exon_number "8";
chr17	StringTie	exon	18167590	18167723	1000	+	.	gene_id "MSTRG.75081"; transcript_id "MSTRG.75081.318"; exon_number "9";
chr17	StringTie	exon	18169482	18169621	1000	+	.	gene_id "MSTRG.75081"; transcript_id "MSTRG.75081.318"; exon_number "10";
chr17	StringTie	exon	18171638	18171771	1000	+	.	gene_id "MSTRG.75081"; transcript_id "MSTRG.75081.318"; exon_number "11";
chr17	StringTie	exon	18172157	18172290	1000	+	.	gene_id "MSTRG.75081"; transcript_id "MSTRG.75081.318"; exon_number "12";
chr17	StringTie	exon	18178717	18178870	1000	+	.	gene_id "MSTRG.75081"; transcript_id "MSTRG.75081.318"; exon_number "13";
chr17	StringTie	transcript	18158418	18179806	1000	+	.	gene_id "MSTRG.75081"; transcript_id "MSTRG.75081.319";
chr17	StringTie	exon	18158418	18158638	1000	+	.	gene_id "MSTRG.75081"; transcript_id "MSTRG.75081.319"; exon_number "1";
chr17	StringTie	exon	18158925	18158997	1000	+	.	gene_id "MSTRG.75081"; transcript_id "MSTRG.75081.319"; exon_number "2";
chr17	StringTie	exon	18159275	18159347	1000	+	.	gene_id "MSTRG.75081"; transcript_id "MSTRG.75081.319"; exon_number "3";
chr17	StringTie	exon	18159935	18160017	1000	+	.	gene_id "MSTRG.75081"; transcript_id "MSTRG.75081.319"; exon_number "4";
chr17	StringTie	exon	18161317	18161447	1000	+	.	gene_id "MSTRG.75081"; transcript_id "MSTRG.75081.319"; exon_number "5";
chr17	StringTie	exon	18162585	18162679	1000	+	.	gene_id "MSTRG.75081"; transcript_id "MSTRG.75081.319"; exon_number "6";
chr17	StringTie	exon	18163244	18163321	1000	+	.	gene_id "MSTRG.75081"; transcript_id "MSTRG.75081.319"; exon_number "7";
chr17	StringTie	exon	18163742	18163838	1000	+	.	gene_id "MSTRG.75081"; transcript_id "MSTRG.75081.319"; exon_number "8";
chr17	StringTie	exon	18166361	18166521	1000	+	.	gene_id "MSTRG.75081"; transcript_id "MSTRG.75081.319"; exon_number "9";
chr17	StringTie	exon	18167590	18167723	1000	+	.	gene_id "MSTRG.75081"; transcript_id "MSTRG.75081.319"; exon_number "10";
chr17	StringTie	exon	18171638	18171771	1000	+	.	gene_id "MSTRG.75081"; transcript_id "MSTRG.75081.319"; exon_number "11";
chr17	StringTie	exon	18172207	18172416	1000	+	.	gene_id "MSTRG.75081"; transcript_id "MSTRG.75081.319"; exon_number "12";
chr17	StringTie	exon	18173781	18173921	1000	+	.	gene_id "MSTRG.75081"; transcript_id "MSTRG.75081.319"; exon_number "13";
chr17	StringTie	exon	18178769	18179806	1000	+	.	gene_id "MSTRG.75081"; transcript_id "MSTRG.75081.319"; exon_number "14";
chr17	StringTie	transcript	18087880	18179874	1000	+	.	gene_id "MSTRG.75081"; transcript_id "MSTRG.75081.32";
chr17	StringTie	exon	18087880	18088087	1000	+	.	gene_id "MSTRG.75081"; transcript_id "MSTRG.75081.32"; exon_number "1";
chr17	StringTie	exon	18093813	18093968	1000	+	.	gene_id "MSTRG.75081"; transcript_id "MSTRG.75081.32"; exon_number "2";
chr17	StringTie	exon	18098270	18098359	1000	+	.	gene_id "MSTRG.75081"; transcript_id "MSTRG.75081.32"; exon_number "3";
chr17	StringTie	exon	18099017	18099077	1000	+	.	gene_id "MSTRG.75081"; transcript_id "MSTRG.75081.32"; exon_number "4";
chr17	StringTie	exon	18099633	18100435	1000	+	.	gene_id "MSTRG.75081"; transcript_id "MSTRG.75081.32"; exon_number "5";
chr17	StringTie	exon	18100569	18100659	1000	+	.	gene_id "MSTRG.75081"; transcript_id "MSTRG.75081.32"; exon_number "6";
chr17	StringTie	exon	18101493	18101586	1000	+	.	gene_id "MSTRG.75081"; transcript_id "MSTRG.75081.32"; exon_number "7";
chr17	StringTie	exon	18101921	18101997	1000	+	.	gene_id "MSTRG.75081"; transcript_id "MSTRG.75081.32"; exon_number "8";
chr17	StringTie	exon	18103801	18103889	1000	+	.	gene_id "MSTRG.75081"; transcript_id "MSTRG.75081.32"; exon_number "9";
chr17	StringTie	exon	18104623	18104681	1000	+	.	gene_id "MSTRG.75081"; transcript_id "MSTRG.75081.32"; exon_number "10";
chr17	StringTie	exon	18106433	18106486	1000	+	.	gene_id "MSTRG.75081"; transcript_id "MSTRG.75081.32"; exon_number "11";
chr17	StringTie	exon	18107154	18108824	1000	+	.	gene_id "MSTRG.75081"; transcript_id "MSTRG.75081.32"; exon_number "12";
chr17	StringTie	exon	18116032	18116099	1000	+	.	gene_id "MSTRG.75081"; transcript_id "MSTRG.75081.32"; exon_number "13";
chr17	StringTie	exon	18124483	18124565	1000	+	.	gene_id "MSTRG.75081"; transcript_id "MSTRG.75081.32"; exon_number "14";
chr17	StringTie	exon	18125168	18126456	1000	+	.	gene_id "MSTRG.75081"; transcript_id "MSTRG.75081.32"; exon_number "15";
chr17	StringTie	exon	18126791	18126865	1000	+	.	gene_id "MSTRG.75081"; transcript_id "MSTRG.75081.32"; exon_number "16";
chr17	StringTie	exon	18127075	18127165	1000	+	.	gene_id "MSTRG.75081"; transcript_id "MSTRG.75081.32"; exon_number "17";
chr17	StringTie	exon	18130805	18130810	1000	+	.	gene_id "MSTRG.75081"; transcript_id "MSTRG.75081.32"; exon_number "18";
chr17	StringTie	exon	18131239	18131342	1000	+	.	gene_id "MSTRG.75081"; transcript_id "MSTRG.75081.32"; exon_number "19";
chr17	StringTie	exon	18131468	18131531	1000	+	.	gene_id "MSTRG.75081"; transcript_id "MSTRG.75081.32"; exon_number "20";
chr17	StringTie	exon	18132453	18132566	1000	+	.	gene_id "MSTRG.75081"; transcript_id "MSTRG.75081.32"; exon_number "21";
chr17	StringTie	exon	18133225	18133386	1000	+	.	gene_id "MSTRG.75081"; transcript_id "MSTRG.75081.32"; exon_number "22";
chr17	StringTie	exon	18135711	18135824	1000	+	.	gene_id "MSTRG.75081"; transcript_id "MSTRG.75081.32"; exon_number "23";
chr17	StringTie	exon	18136417	18136475	1000	+	.	gene_id "MSTRG.75081"; transcript_id "MSTRG.75081.32"; exon_number "24";
chr17	StringTie	exon	18136563	18137679	1000	+	.	gene_id "MSTRG.75081"; transcript_id "MSTRG.75081.32"; exon_number "25";
chr17	StringTie	exon	18138115	18138246	1000	+	.	gene_id "MSTRG.75081"; transcript_id "MSTRG.75081.32"; exon_number "26";
chr17	StringTie	exon	18138811	18138936	1000	+	.	gene_id "MSTRG.75081"; transcript_id "MSTRG.75081.32"; exon_number "27";
chr17	StringTie	exon	18139534	18139611	1000	+	.	gene_id "MSTRG.75081"; transcript_id "MSTRG.75081.32"; exon_number "28";
chr17	StringTie	exon	18140517	18140665	1000	+	.	gene_id "MSTRG.75081"; transcript_id "MSTRG.75081.32"; exon_number "29";
chr17	StringTie	exon	18140787	18140832	1000	+	.	gene_id "MSTRG.75081"; transcript_id "MSTRG.75081.32"; exon_number "30";
chr17	StringTie	exon	18141019	18141143	1000	+	.	gene_id "MSTRG.75081"; transcript_id "MSTRG.75081.32"; exon_number "31";
chr17	StringTie	exon	18141653	18141770	1000	+	.	gene_id "MSTRG.75081"; transcript_id "MSTRG.75081.32"; exon_number "32";
chr17	StringTie	exon	18142079	18142254	1000	+	.	gene_id "MSTRG.75081"; transcript_id "MSTRG.75081.32"; exon_number "33";
chr17	StringTie	exon	18142756	18142840	1000	+	.	gene_id "MSTRG.75081"; transcript_id "MSTRG.75081.32"; exon_number "34";
chr17	StringTie	exon	18143715	18143796	1000	+	.	gene_id "MSTRG.75081"; transcript_id "MSTRG.75081.32"; exon_number "35";
chr17	StringTie	exon	18143870	18144000	1000	+	.	gene_id "MSTRG.75081"; transcript_id "MSTRG.75081.32"; exon_number "36";
chr17	StringTie	exon	18144497	18144592	1000	+	.	gene_id "MSTRG.75081"; transcript_id "MSTRG.75081.32"; exon_number "37";
chr17	StringTie	exon	18145872	18146107	1000	+	.	gene_id "MSTRG.75081"; transcript_id "MSTRG.75081.32"; exon_number "38";
chr17	StringTie	exon	18148029	18148210	1000	+	.	gene_id "MSTRG.75081"; transcript_id "MSTRG.75081.32"; exon_number "39";
chr17	StringTie	exon	18148496	18148568	1000	+	.	gene_id "MSTRG.75081"; transcript_id "MSTRG.75081.32"; exon_number "40";
chr17	StringTie	exon	18148761	18148952	1000	+	.	gene_id "MSTRG.75081"; transcript_id "MSTRG.75081.32"; exon_number "41";
chr17	StringTie	exon	18149216	18149376	1000	+	.	gene_id "MSTRG.75081"; transcript_id "MSTRG.75081.32"; exon_number "42";
chr17	StringTie	exon	18149486	18149580	1000	+	.	gene_id "MSTRG.75081"; transcript_id "MSTRG.75081.32"; exon_number "43";
chr17	StringTie	exon	18150429	18150543	1000	+	.	gene_id "MSTRG.75081"; transcript_id "MSTRG.75081.32"; exon_number "44";
chr17	StringTie	exon	18150698	18150765	1000	+	.	gene_id "MSTRG.75081"; transcript_id "MSTRG.75081.32"; exon_number "45";
chr17	StringTie	exon	18150836	18150913	1000	+	.	gene_id "MSTRG.75081"; transcript_id "MSTRG.75081.32"; exon_number "46";
chr17	StringTie	exon	18151110	18151290	1000	+	.	gene_id "MSTRG.75081"; transcript_id "MSTRG.75081.32"; exon_number "47";
chr17	StringTie	exon	18151395	18151527	1000	+	.	gene_id "MSTRG.75081"; transcript_id "MSTRG.75081.32"; exon_number "48";
chr17	StringTie	exon	18151846	18151951	1000	+	.	gene_id "MSTRG.75081"; transcript_id "MSTRG.75081.32"; exon_number "49";
chr17	StringTie	exon	18152112	18152184	1000	+	.	gene_id "MSTRG.75081"; transcript_id "MSTRG.75081.32"; exon_number "50";
chr17	StringTie	exon	18153775	18153896	1000	+	.	gene_id "MSTRG.75081"; transcript_id "MSTRG.75081.32"; exon_number "51";
chr17	StringTie	exon	18154131	18154190	1000	+	.	gene_id "MSTRG.75081"; transcript_id "MSTRG.75081.32"; exon_number "52";
chr17	StringTie	exon	18154680	18154755	1000	+	.	gene_id "MSTRG.75081"; transcript_id "MSTRG.75081.32"; exon_number "53";
chr17	StringTie	exon	18155110	18155225	1000	+	.	gene_id "MSTRG.75081"; transcript_id "MSTRG.75081.32"; exon_number "54";
chr17	StringTie	exon	18155314	18155432	1000	+	.	gene_id "MSTRG.75081"; transcript_id "MSTRG.75081.32"; exon_number "55";
chr17	StringTie	exon	18156195	18156336	1000	+	.	gene_id "MSTRG.75081"; transcript_id "MSTRG.75081.32"; exon_number "56";
chr17	StringTie	exon	18156954	18157065	1000	+	.	gene_id "MSTRG.75081"; transcript_id "MSTRG.75081.32"; exon_number "57";
chr17	StringTie	exon	18157156	18157230	1000	+	.	gene_id "MSTRG.75081"; transcript_id "MSTRG.75081.32"; exon_number "58";
chr17	StringTie	exon	18157722	18157900	1000	+	.	gene_id "MSTRG.75081"; transcript_id "MSTRG.75081.32"; exon_number "59";
chr17	StringTie	exon	18158523	18158638	1000	+	.	gene_id "MSTRG.75081"; transcript_id "MSTRG.75081.32"; exon_number "60";
chr17	StringTie	exon	18158925	18158997	1000	+	.	gene_id "MSTRG.75081"; transcript_id "MSTRG.75081.32"; exon_number "61";
chr17	StringTie	exon	18159275	18159347	1000	+	.	gene_id "MSTRG.75081"; transcript_id "MSTRG.75081.32"; exon_number "62";
chr17	StringTie	exon	18159606	18159679	1000	+	.	gene_id "MSTRG.75081"; transcript_id "MSTRG.75081.32"; exon_number "63";
chr17	StringTie	exon	18159935	18160017	1000	+	.	gene_id "MSTRG.75081"; transcript_id "MSTRG.75081.32"; exon_number "64";
chr17	StringTie	exon	18161317	18161447	1000	+	.	gene_id "MSTRG.75081"; transcript_id "MSTRG.75081.32"; exon_number "65";
chr17	StringTie	exon	18162585	18162679	1000	+	.	gene_id "MSTRG.75081"; transcript_id "MSTRG.75081.32"; exon_number "66";
chr17	StringTie	exon	18163244	18163321	1000	+	.	gene_id "MSTRG.75081"; transcript_id "MSTRG.75081.32"; exon_number "67";
chr17	StringTie	exon	18163742	18163838	1000	+	.	gene_id "MSTRG.75081"; transcript_id "MSTRG.75081.32"; exon_number "68";
chr17	StringTie	exon	18166361	18166521	1000	+	.	gene_id "MSTRG.75081"; transcript_id "MSTRG.75081.32"; exon_number "69";
chr17	StringTie	exon	18167590	18167723	1000	+	.	gene_id "MSTRG.75081"; transcript_id "MSTRG.75081.32"; exon_number "70";
chr17	StringTie	exon	18171638	18171771	1000	+	.	gene_id "MSTRG.75081"; transcript_id "MSTRG.75081.32"; exon_number "71";
chr17	StringTie	exon	18172157	18172290	1000	+	.	gene_id "MSTRG.75081"; transcript_id "MSTRG.75081.32"; exon_number "72";
chr17	StringTie	exon	18173781	18173921	1000	+	.	gene_id "MSTRG.75081"; transcript_id "MSTRG.75081.32"; exon_number "73";
chr17	StringTie	exon	18178769	18179874	1000	+	.	gene_id "MSTRG.75081"; transcript_id "MSTRG.75081.32"; exon_number "74";
chr17	StringTie	transcript	18158424	18172588	1000	+	.	gene_id "MSTRG.75081"; transcript_id "MSTRG.75081.320";
chr17	StringTie	exon	18158424	18158638	1000	+	.	gene_id "MSTRG.75081"; transcript_id "MSTRG.75081.320"; exon_number "1";
chr17	StringTie	exon	18158925	18158997	1000	+	.	gene_id "MSTRG.75081"; transcript_id "MSTRG.75081.320"; exon_number "2";
chr17	StringTie	exon	18159275	18159347	1000	+	.	gene_id "MSTRG.75081"; transcript_id "MSTRG.75081.320"; exon_number "3";
chr17	StringTie	exon	18159459	18159679	1000	+	.	gene_id "MSTRG.75081"; transcript_id "MSTRG.75081.320"; exon_number "4";
chr17	StringTie	exon	18159935	18160017	1000	+	.	gene_id "MSTRG.75081"; transcript_id "MSTRG.75081.320"; exon_number "5";
chr17	StringTie	exon	18161317	18161447	1000	+	.	gene_id "MSTRG.75081"; transcript_id "MSTRG.75081.320"; exon_number "6";
chr17	StringTie	exon	18162585	18162679	1000	+	.	gene_id "MSTRG.75081"; transcript_id "MSTRG.75081.320"; exon_number "7";
chr17	StringTie	exon	18163244	18163321	1000	+	.	gene_id "MSTRG.75081"; transcript_id "MSTRG.75081.320"; exon_number "8";
chr17	StringTie	exon	18163742	18163838	1000	+	.	gene_id "MSTRG.75081"; transcript_id "MSTRG.75081.320"; exon_number "9";
chr17	StringTie	exon	18166361	18166521	1000	+	.	gene_id "MSTRG.75081"; transcript_id "MSTRG.75081.320"; exon_number "10";
chr17	StringTie	exon	18167590	18167723	1000	+	.	gene_id "MSTRG.75081"; transcript_id "MSTRG.75081.320"; exon_number "11";
chr17	StringTie	exon	18171638	18171771	1000	+	.	gene_id "MSTRG.75081"; transcript_id "MSTRG.75081.320"; exon_number "12";
chr17	StringTie	exon	18172157	18172588	1000	+	.	gene_id "MSTRG.75081"; transcript_id "MSTRG.75081.320"; exon_number "13";
chr17	StringTie	transcript	18158427	18179751	1000	+	.	gene_id "MSTRG.75081"; transcript_id "MSTRG.75081.321";
chr17	StringTie	exon	18158427	18158638	1000	+	.	gene_id "MSTRG.75081"; transcript_id "MSTRG.75081.321"; exon_number "1";
chr17	StringTie	exon	18158925	18158997	1000	+	.	gene_id "MSTRG.75081"; transcript_id "MSTRG.75081.321"; exon_number "2";
chr17	StringTie	exon	18159275	18159347	1000	+	.	gene_id "MSTRG.75081"; transcript_id "MSTRG.75081.321"; exon_number "3";
chr17	StringTie	exon	18159606	18159679	1000	+	.	gene_id "MSTRG.75081"; transcript_id "MSTRG.75081.321"; exon_number "4";
chr17	StringTie	exon	18159935	18160017	1000	+	.	gene_id "MSTRG.75081"; transcript_id "MSTRG.75081.321"; exon_number "5";
chr17	StringTie	exon	18161317	18161447	1000	+	.	gene_id "MSTRG.75081"; transcript_id "MSTRG.75081.321"; exon_number "6";
chr17	StringTie	exon	18162585	18162679	1000	+	.	gene_id "MSTRG.75081"; transcript_id "MSTRG.75081.321"; exon_number "7";
chr17	StringTie	exon	18163244	18163321	1000	+	.	gene_id "MSTRG.75081"; transcript_id "MSTRG.75081.321"; exon_number "8";
chr17	StringTie	exon	18163742	18163838	1000	+	.	gene_id "MSTRG.75081"; transcript_id "MSTRG.75081.321"; exon_number "9";
chr17	StringTie	exon	18167590	18167723	1000	+	.	gene_id "MSTRG.75081"; transcript_id "MSTRG.75081.321"; exon_number "10";
chr17	StringTie	exon	18171638	18171771	1000	+	.	gene_id "MSTRG.75081"; transcript_id "MSTRG.75081.321"; exon_number "11";
chr17	StringTie	exon	18172157	18172416	1000	+	.	gene_id "MSTRG.75081"; transcript_id "MSTRG.75081.321"; exon_number "12";
chr17	StringTie	exon	18173781	18173921	1000	+	.	gene_id "MSTRG.75081"; transcript_id "MSTRG.75081.321"; exon_number "13";
chr17	StringTie	exon	18178769	18179751	1000	+	.	gene_id "MSTRG.75081"; transcript_id "MSTRG.75081.321"; exon_number "14";
chr17	StringTie	transcript	18158439	18179868	1000	+	.	gene_id "MSTRG.75081"; transcript_id "MSTRG.75081.322";
chr17	StringTie	exon	18158439	18158638	1000	+	.	gene_id "MSTRG.75081"; transcript_id "MSTRG.75081.322"; exon_number "1";
chr17	StringTie	exon	18158925	18158997	1000	+	.	gene_id "MSTRG.75081"; transcript_id "MSTRG.75081.322"; exon_number "2";
chr17	StringTie	exon	18159275	18159347	1000	+	.	gene_id "MSTRG.75081"; transcript_id "MSTRG.75081.322"; exon_number "3";
chr17	StringTie	exon	18159606	18159679	1000	+	.	gene_id "MSTRG.75081"; transcript_id "MSTRG.75081.322"; exon_number "4";
chr17	StringTie	exon	18159935	18160017	1000	+	.	gene_id "MSTRG.75081"; transcript_id "MSTRG.75081.322"; exon_number "5";
chr17	StringTie	exon	18161317	18161447	1000	+	.	gene_id "MSTRG.75081"; transcript_id "MSTRG.75081.322"; exon_number "6";
chr17	StringTie	exon	18162585	18162679	1000	+	.	gene_id "MSTRG.75081"; transcript_id "MSTRG.75081.322"; exon_number "7";
chr17	StringTie	exon	18163244	18163321	1000	+	.	gene_id "MSTRG.75081"; transcript_id "MSTRG.75081.322"; exon_number "8";
chr17	StringTie	exon	18163742	18163838	1000	+	.	gene_id "MSTRG.75081"; transcript_id "MSTRG.75081.322"; exon_number "9";
chr17	StringTie	exon	18166361	18166521	1000	+	.	gene_id "MSTRG.75081"; transcript_id "MSTRG.75081.322"; exon_number "10";
chr17	StringTie	exon	18167590	18167721	1000	+	.	gene_id "MSTRG.75081"; transcript_id "MSTRG.75081.322"; exon_number "11";
chr17	StringTie	exon	18171638	18171771	1000	+	.	gene_id "MSTRG.75081"; transcript_id "MSTRG.75081.322"; exon_number "12";
chr17	StringTie	exon	18172157	18172290	1000	+	.	gene_id "MSTRG.75081"; transcript_id "MSTRG.75081.322"; exon_number "13";
chr17	StringTie	exon	18173781	18173921	1000	+	.	gene_id "MSTRG.75081"; transcript_id "MSTRG.75081.322"; exon_number "14";
chr17	StringTie	exon	18178769	18179868	1000	+	.	gene_id "MSTRG.75081"; transcript_id "MSTRG.75081.322"; exon_number "15";
chr17	StringTie	transcript	18158448	18179806	1000	+	.	gene_id "MSTRG.75081"; transcript_id "MSTRG.75081.323";
chr17	StringTie	exon	18158448	18158638	1000	+	.	gene_id "MSTRG.75081"; transcript_id "MSTRG.75081.323"; exon_number "1";
chr17	StringTie	exon	18158925	18158997	1000	+	.	gene_id "MSTRG.75081"; transcript_id "MSTRG.75081.323"; exon_number "2";
chr17	StringTie	exon	18159275	18159679	1000	+	.	gene_id "MSTRG.75081"; transcript_id "MSTRG.75081.323"; exon_number "3";
chr17	StringTie	exon	18159935	18160017	1000	+	.	gene_id "MSTRG.75081"; transcript_id "MSTRG.75081.323"; exon_number "4";
chr17	StringTie	exon	18161317	18161447	1000	+	.	gene_id "MSTRG.75081"; transcript_id "MSTRG.75081.323"; exon_number "5";
chr17	StringTie	exon	18162585	18162679	1000	+	.	gene_id "MSTRG.75081"; transcript_id "MSTRG.75081.323"; exon_number "6";
chr17	StringTie	exon	18163248	18163321	1000	+	.	gene_id "MSTRG.75081"; transcript_id "MSTRG.75081.323"; exon_number "7";
chr17	StringTie	exon	18163742	18163838	1000	+	.	gene_id "MSTRG.75081"; transcript_id "MSTRG.75081.323"; exon_number "8";
chr17	StringTie	exon	18166361	18166521	1000	+	.	gene_id "MSTRG.75081"; transcript_id "MSTRG.75081.323"; exon_number "9";
chr17	StringTie	exon	18167590	18167723	1000	+	.	gene_id "MSTRG.75081"; transcript_id "MSTRG.75081.323"; exon_number "10";
chr17	StringTie	exon	18171638	18171771	1000	+	.	gene_id "MSTRG.75081"; transcript_id "MSTRG.75081.323"; exon_number "11";
chr17	StringTie	exon	18172157	18172290	1000	+	.	gene_id "MSTRG.75081"; transcript_id "MSTRG.75081.323"; exon_number "12";
chr17	StringTie	exon	18178769	18179806	1000	+	.	gene_id "MSTRG.75081"; transcript_id "MSTRG.75081.323"; exon_number "13";
chr17	StringTie	transcript	18158477	18180133	1000	+	.	gene_id "MSTRG.75081"; transcript_id "MSTRG.75081.324";
chr17	StringTie	exon	18158477	18158638	1000	+	.	gene_id "MSTRG.75081"; transcript_id "MSTRG.75081.324"; exon_number "1";
chr17	StringTie	exon	18158925	18158997	1000	+	.	gene_id "MSTRG.75081"; transcript_id "MSTRG.75081.324"; exon_number "2";
chr17	StringTie	exon	18159275	18159347	1000	+	.	gene_id "MSTRG.75081"; transcript_id "MSTRG.75081.324"; exon_number "3";
chr17	StringTie	exon	18159606	18159679	1000	+	.	gene_id "MSTRG.75081"; transcript_id "MSTRG.75081.324"; exon_number "4";
chr17	StringTie	exon	18159935	18160017	1000	+	.	gene_id "MSTRG.75081"; transcript_id "MSTRG.75081.324"; exon_number "5";
chr17	StringTie	exon	18161317	18161454	1000	+	.	gene_id "MSTRG.75081"; transcript_id "MSTRG.75081.324"; exon_number "6";
chr17	StringTie	exon	18162585	18162679	1000	+	.	gene_id "MSTRG.75081"; transcript_id "MSTRG.75081.324"; exon_number "7";
chr17	StringTie	exon	18163244	18163321	1000	+	.	gene_id "MSTRG.75081"; transcript_id "MSTRG.75081.324"; exon_number "8";
chr17	StringTie	exon	18163742	18163838	1000	+	.	gene_id "MSTRG.75081"; transcript_id "MSTRG.75081.324"; exon_number "9";
chr17	StringTie	exon	18166361	18166521	1000	+	.	gene_id "MSTRG.75081"; transcript_id "MSTRG.75081.324"; exon_number "10";
chr17	StringTie	exon	18167590	18167723	1000	+	.	gene_id "MSTRG.75081"; transcript_id "MSTRG.75081.324"; exon_number "11";
chr17	StringTie	exon	18169482	18169621	1000	+	.	gene_id "MSTRG.75081"; transcript_id "MSTRG.75081.324"; exon_number "12";
chr17	StringTie	exon	18171638	18171771	1000	+	.	gene_id "MSTRG.75081"; transcript_id "MSTRG.75081.324"; exon_number "13";
chr17	StringTie	exon	18172157	18172290	1000	+	.	gene_id "MSTRG.75081"; transcript_id "MSTRG.75081.324"; exon_number "14";
chr17	StringTie	exon	18173781	18173921	1000	+	.	gene_id "MSTRG.75081"; transcript_id "MSTRG.75081.324"; exon_number "15";
chr17	StringTie	exon	18178717	18180133	1000	+	.	gene_id "MSTRG.75081"; transcript_id "MSTRG.75081.324"; exon_number "16";
chr17	StringTie	transcript	18158487	18169832	1000	+	.	gene_id "MSTRG.75081"; transcript_id "MSTRG.75081.325";
chr17	StringTie	exon	18158487	18158638	1000	+	.	gene_id "MSTRG.75081"; transcript_id "MSTRG.75081.325"; exon_number "1";
chr17	StringTie	exon	18158925	18158997	1000	+	.	gene_id "MSTRG.75081"; transcript_id "MSTRG.75081.325"; exon_number "2";
chr17	StringTie	exon	18159275	18159347	1000	+	.	gene_id "MSTRG.75081"; transcript_id "MSTRG.75081.325"; exon_number "3";
chr17	StringTie	exon	18159606	18159679	1000	+	.	gene_id "MSTRG.75081"; transcript_id "MSTRG.75081.325"; exon_number "4";
chr17	StringTie	exon	18159935	18160017	1000	+	.	gene_id "MSTRG.75081"; transcript_id "MSTRG.75081.325"; exon_number "5";
chr17	StringTie	exon	18161317	18161447	1000	+	.	gene_id "MSTRG.75081"; transcript_id "MSTRG.75081.325"; exon_number "6";
chr17	StringTie	exon	18162585	18162679	1000	+	.	gene_id "MSTRG.75081"; transcript_id "MSTRG.75081.325"; exon_number "7";
chr17	StringTie	exon	18163244	18163321	1000	+	.	gene_id "MSTRG.75081"; transcript_id "MSTRG.75081.325"; exon_number "8";
chr17	StringTie	exon	18163742	18163838	1000	+	.	gene_id "MSTRG.75081"; transcript_id "MSTRG.75081.325"; exon_number "9";
chr17	StringTie	exon	18166361	18166521	1000	+	.	gene_id "MSTRG.75081"; transcript_id "MSTRG.75081.325"; exon_number "10";
chr17	StringTie	exon	18167590	18167723	1000	+	.	gene_id "MSTRG.75081"; transcript_id "MSTRG.75081.325"; exon_number "11";
chr17	StringTie	exon	18169482	18169621	1000	+	.	gene_id "MSTRG.75081"; transcript_id "MSTRG.75081.325"; exon_number "12";
chr17	StringTie	exon	18169814	18169832	1000	+	.	gene_id "MSTRG.75081"; transcript_id "MSTRG.75081.325"; exon_number "13";
chr17	StringTie	transcript	18158487	18179806	1000	+	.	gene_id "MSTRG.75081"; transcript_id "MSTRG.75081.326";
chr17	StringTie	exon	18158487	18158638	1000	+	.	gene_id "MSTRG.75081"; transcript_id "MSTRG.75081.326"; exon_number "1";
chr17	StringTie	exon	18158925	18159037	1000	+	.	gene_id "MSTRG.75081"; transcript_id "MSTRG.75081.326"; exon_number "2";
chr17	StringTie	exon	18159275	18159347	1000	+	.	gene_id "MSTRG.75081"; transcript_id "MSTRG.75081.326"; exon_number "3";
chr17	StringTie	exon	18159935	18160017	1000	+	.	gene_id "MSTRG.75081"; transcript_id "MSTRG.75081.326"; exon_number "4";
chr17	StringTie	exon	18161317	18161447	1000	+	.	gene_id "MSTRG.75081"; transcript_id "MSTRG.75081.326"; exon_number "5";
chr17	StringTie	exon	18162585	18162679	1000	+	.	gene_id "MSTRG.75081"; transcript_id "MSTRG.75081.326"; exon_number "6";
chr17	StringTie	exon	18163244	18163321	1000	+	.	gene_id "MSTRG.75081"; transcript_id "MSTRG.75081.326"; exon_number "7";
chr17	StringTie	exon	18163742	18163838	1000	+	.	gene_id "MSTRG.75081"; transcript_id "MSTRG.75081.326"; exon_number "8";
chr17	StringTie	exon	18166361	18166521	1000	+	.	gene_id "MSTRG.75081"; transcript_id "MSTRG.75081.326"; exon_number "9";
chr17	StringTie	exon	18167590	18167723	1000	+	.	gene_id "MSTRG.75081"; transcript_id "MSTRG.75081.326"; exon_number "10";
chr17	StringTie	exon	18171638	18171771	1000	+	.	gene_id "MSTRG.75081"; transcript_id "MSTRG.75081.326"; exon_number "11";
chr17	StringTie	exon	18172157	18172290	1000	+	.	gene_id "MSTRG.75081"; transcript_id "MSTRG.75081.326"; exon_number "12";
chr17	StringTie	exon	18173781	18173921	1000	+	.	gene_id "MSTRG.75081"; transcript_id "MSTRG.75081.326"; exon_number "13";
chr17	StringTie	exon	18178769	18179806	1000	+	.	gene_id "MSTRG.75081"; transcript_id "MSTRG.75081.326"; exon_number "14";
chr17	StringTie	transcript	18158520	18179806	1000	+	.	gene_id "MSTRG.75081"; transcript_id "MSTRG.75081.327";
chr17	StringTie	exon	18158520	18158638	1000	+	.	gene_id "MSTRG.75081"; transcript_id "MSTRG.75081.327"; exon_number "1";
chr17	StringTie	exon	18158925	18159037	1000	+	.	gene_id "MSTRG.75081"; transcript_id "MSTRG.75081.327"; exon_number "2";
chr17	StringTie	exon	18159275	18159347	1000	+	.	gene_id "MSTRG.75081"; transcript_id "MSTRG.75081.327"; exon_number "3";
chr17	StringTie	exon	18159606	18159679	1000	+	.	gene_id "MSTRG.75081"; transcript_id "MSTRG.75081.327"; exon_number "4";
chr17	StringTie	exon	18159935	18160017	1000	+	.	gene_id "MSTRG.75081"; transcript_id "MSTRG.75081.327"; exon_number "5";
chr17	StringTie	exon	18161317	18161447	1000	+	.	gene_id "MSTRG.75081"; transcript_id "MSTRG.75081.327"; exon_number "6";
chr17	StringTie	exon	18162585	18162679	1000	+	.	gene_id "MSTRG.75081"; transcript_id "MSTRG.75081.327"; exon_number "7";
chr17	StringTie	exon	18163244	18163321	1000	+	.	gene_id "MSTRG.75081"; transcript_id "MSTRG.75081.327"; exon_number "8";
chr17	StringTie	exon	18163742	18163838	1000	+	.	gene_id "MSTRG.75081"; transcript_id "MSTRG.75081.327"; exon_number "9";
chr17	StringTie	exon	18166361	18166521	1000	+	.	gene_id "MSTRG.75081"; transcript_id "MSTRG.75081.327"; exon_number "10";
chr17	StringTie	exon	18167590	18167723	1000	+	.	gene_id "MSTRG.75081"; transcript_id "MSTRG.75081.327"; exon_number "11";
chr17	StringTie	exon	18171638	18171771	1000	+	.	gene_id "MSTRG.75081"; transcript_id "MSTRG.75081.327"; exon_number "12";
chr17	StringTie	exon	18172157	18172290	1000	+	.	gene_id "MSTRG.75081"; transcript_id "MSTRG.75081.327"; exon_number "13";
chr17	StringTie	exon	18173781	18173921	1000	+	.	gene_id "MSTRG.75081"; transcript_id "MSTRG.75081.327"; exon_number "14";
chr17	StringTie	exon	18178769	18179806	1000	+	.	gene_id "MSTRG.75081"; transcript_id "MSTRG.75081.327"; exon_number "15";
chr17	StringTie	transcript	18158532	18179748	1000	+	.	gene_id "MSTRG.75081"; transcript_id "MSTRG.75081.328";
chr17	StringTie	exon	18158532	18158638	1000	+	.	gene_id "MSTRG.75081"; transcript_id "MSTRG.75081.328"; exon_number "1";
chr17	StringTie	exon	18158925	18158997	1000	+	.	gene_id "MSTRG.75081"; transcript_id "MSTRG.75081.328"; exon_number "2";
chr17	StringTie	exon	18159275	18159347	1000	+	.	gene_id "MSTRG.75081"; transcript_id "MSTRG.75081.328"; exon_number "3";
chr17	StringTie	exon	18159606	18159679	1000	+	.	gene_id "MSTRG.75081"; transcript_id "MSTRG.75081.328"; exon_number "4";
chr17	StringTie	exon	18159935	18160017	1000	+	.	gene_id "MSTRG.75081"; transcript_id "MSTRG.75081.328"; exon_number "5";
chr17	StringTie	exon	18161317	18161447	1000	+	.	gene_id "MSTRG.75081"; transcript_id "MSTRG.75081.328"; exon_number "6";
chr17	StringTie	exon	18162585	18162679	1000	+	.	gene_id "MSTRG.75081"; transcript_id "MSTRG.75081.328"; exon_number "7";
chr17	StringTie	exon	18163244	18163321	1000	+	.	gene_id "MSTRG.75081"; transcript_id "MSTRG.75081.328"; exon_number "8";
chr17	StringTie	exon	18163742	18163838	1000	+	.	gene_id "MSTRG.75081"; transcript_id "MSTRG.75081.328"; exon_number "9";
chr17	StringTie	exon	18167590	18167723	1000	+	.	gene_id "MSTRG.75081"; transcript_id "MSTRG.75081.328"; exon_number "10";
chr17	StringTie	exon	18171638	18171771	1000	+	.	gene_id "MSTRG.75081"; transcript_id "MSTRG.75081.328"; exon_number "11";
chr17	StringTie	exon	18172207	18172290	1000	+	.	gene_id "MSTRG.75081"; transcript_id "MSTRG.75081.328"; exon_number "12";
chr17	StringTie	exon	18178769	18179748	1000	+	.	gene_id "MSTRG.75081"; transcript_id "MSTRG.75081.328"; exon_number "13";
chr17	StringTie	transcript	18158538	18179787	1000	+	.	gene_id "MSTRG.75081"; transcript_id "MSTRG.75081.329";
chr17	StringTie	exon	18158538	18158638	1000	+	.	gene_id "MSTRG.75081"; transcript_id "MSTRG.75081.329"; exon_number "1";
chr17	StringTie	exon	18158925	18158997	1000	+	.	gene_id "MSTRG.75081"; transcript_id "MSTRG.75081.329"; exon_number "2";
chr17	StringTie	exon	18159275	18159347	1000	+	.	gene_id "MSTRG.75081"; transcript_id "MSTRG.75081.329"; exon_number "3";
chr17	StringTie	exon	18159606	18159679	1000	+	.	gene_id "MSTRG.75081"; transcript_id "MSTRG.75081.329"; exon_number "4";
chr17	StringTie	exon	18159935	18160017	1000	+	.	gene_id "MSTRG.75081"; transcript_id "MSTRG.75081.329"; exon_number "5";
chr17	StringTie	exon	18161317	18161447	1000	+	.	gene_id "MSTRG.75081"; transcript_id "MSTRG.75081.329"; exon_number "6";
chr17	StringTie	exon	18162585	18162679	1000	+	.	gene_id "MSTRG.75081"; transcript_id "MSTRG.75081.329"; exon_number "7";
chr17	StringTie	exon	18163244	18163321	1000	+	.	gene_id "MSTRG.75081"; transcript_id "MSTRG.75081.329"; exon_number "8";
chr17	StringTie	exon	18163742	18163838	1000	+	.	gene_id "MSTRG.75081"; transcript_id "MSTRG.75081.329"; exon_number "9";
chr17	StringTie	exon	18167590	18167723	1000	+	.	gene_id "MSTRG.75081"; transcript_id "MSTRG.75081.329"; exon_number "10";
chr17	StringTie	exon	18171638	18171771	1000	+	.	gene_id "MSTRG.75081"; transcript_id "MSTRG.75081.329"; exon_number "11";
chr17	StringTie	exon	18172207	18172290	1000	+	.	gene_id "MSTRG.75081"; transcript_id "MSTRG.75081.329"; exon_number "12";
chr17	StringTie	exon	18173781	18173921	1000	+	.	gene_id "MSTRG.75081"; transcript_id "MSTRG.75081.329"; exon_number "13";
chr17	StringTie	exon	18178769	18179787	1000	+	.	gene_id "MSTRG.75081"; transcript_id "MSTRG.75081.329"; exon_number "14";
chr17	StringTie	transcript	18087881	18107973	1000	+	.	gene_id "MSTRG.75081"; transcript_id "MSTRG.75081.33";
chr17	StringTie	exon	18087881	18088087	1000	+	.	gene_id "MSTRG.75081"; transcript_id "MSTRG.75081.33"; exon_number "1";
chr17	StringTie	exon	18091918	18092074	1000	+	.	gene_id "MSTRG.75081"; transcript_id "MSTRG.75081.33"; exon_number "2";
chr17	StringTie	exon	18093813	18093968	1000	+	.	gene_id "MSTRG.75081"; transcript_id "MSTRG.75081.33"; exon_number "3";
chr17	StringTie	exon	18098270	18098359	1000	+	.	gene_id "MSTRG.75081"; transcript_id "MSTRG.75081.33"; exon_number "4";
chr17	StringTie	exon	18099017	18099077	1000	+	.	gene_id "MSTRG.75081"; transcript_id "MSTRG.75081.33"; exon_number "5";
chr17	StringTie	exon	18099633	18099715	1000	+	.	gene_id "MSTRG.75081"; transcript_id "MSTRG.75081.33"; exon_number "6";
chr17	StringTie	exon	18100363	18100435	1000	+	.	gene_id "MSTRG.75081"; transcript_id "MSTRG.75081.33"; exon_number "7";
chr17	StringTie	exon	18100569	18100659	1000	+	.	gene_id "MSTRG.75081"; transcript_id "MSTRG.75081.33"; exon_number "8";
chr17	StringTie	exon	18101493	18101590	1000	+	.	gene_id "MSTRG.75081"; transcript_id "MSTRG.75081.33"; exon_number "9";
chr17	StringTie	exon	18101921	18101997	1000	+	.	gene_id "MSTRG.75081"; transcript_id "MSTRG.75081.33"; exon_number "10";
chr17	StringTie	exon	18103801	18103889	1000	+	.	gene_id "MSTRG.75081"; transcript_id "MSTRG.75081.33"; exon_number "11";
chr17	StringTie	exon	18104623	18104681	1000	+	.	gene_id "MSTRG.75081"; transcript_id "MSTRG.75081.33"; exon_number "12";
chr17	StringTie	exon	18106433	18106486	1000	+	.	gene_id "MSTRG.75081"; transcript_id "MSTRG.75081.33"; exon_number "13";
chr17	StringTie	exon	18107154	18107973	1000	+	.	gene_id "MSTRG.75081"; transcript_id "MSTRG.75081.33"; exon_number "14";
chr17	StringTie	transcript	18158538	18179749	1000	+	.	gene_id "MSTRG.75081"; transcript_id "MSTRG.75081.330";
chr17	StringTie	exon	18158538	18158638	1000	+	.	gene_id "MSTRG.75081"; transcript_id "MSTRG.75081.330"; exon_number "1";
chr17	StringTie	exon	18158925	18158997	1000	+	.	gene_id "MSTRG.75081"; transcript_id "MSTRG.75081.330"; exon_number "2";
chr17	StringTie	exon	18159275	18159347	1000	+	.	gene_id "MSTRG.75081"; transcript_id "MSTRG.75081.330"; exon_number "3";
chr17	StringTie	exon	18159935	18160017	1000	+	.	gene_id "MSTRG.75081"; transcript_id "MSTRG.75081.330"; exon_number "4";
chr17	StringTie	exon	18161317	18161447	1000	+	.	gene_id "MSTRG.75081"; transcript_id "MSTRG.75081.330"; exon_number "5";
chr17	StringTie	exon	18162585	18162679	1000	+	.	gene_id "MSTRG.75081"; transcript_id "MSTRG.75081.330"; exon_number "6";
chr17	StringTie	exon	18163244	18163321	1000	+	.	gene_id "MSTRG.75081"; transcript_id "MSTRG.75081.330"; exon_number "7";
chr17	StringTie	exon	18163742	18163838	1000	+	.	gene_id "MSTRG.75081"; transcript_id "MSTRG.75081.330"; exon_number "8";
chr17	StringTie	exon	18166361	18166521	1000	+	.	gene_id "MSTRG.75081"; transcript_id "MSTRG.75081.330"; exon_number "9";
chr17	StringTie	exon	18167590	18167723	1000	+	.	gene_id "MSTRG.75081"; transcript_id "MSTRG.75081.330"; exon_number "10";
chr17	StringTie	exon	18171638	18171771	1000	+	.	gene_id "MSTRG.75081"; transcript_id "MSTRG.75081.330"; exon_number "11";
chr17	StringTie	exon	18172157	18172290	1000	+	.	gene_id "MSTRG.75081"; transcript_id "MSTRG.75081.330"; exon_number "12";
chr17	StringTie	exon	18173781	18173921	1000	+	.	gene_id "MSTRG.75081"; transcript_id "MSTRG.75081.330"; exon_number "13";
chr17	StringTie	exon	18178717	18179749	1000	+	.	gene_id "MSTRG.75081"; transcript_id "MSTRG.75081.330"; exon_number "14";
chr17	StringTie	transcript	18158566	18179790	1000	+	.	gene_id "MSTRG.75081"; transcript_id "MSTRG.75081.331";
chr17	StringTie	exon	18158566	18158638	1000	+	.	gene_id "MSTRG.75081"; transcript_id "MSTRG.75081.331"; exon_number "1";
chr17	StringTie	exon	18158925	18158999	1000	+	.	gene_id "MSTRG.75081"; transcript_id "MSTRG.75081.331"; exon_number "2";
chr17	StringTie	exon	18159275	18159347	1000	+	.	gene_id "MSTRG.75081"; transcript_id "MSTRG.75081.331"; exon_number "3";
chr17	StringTie	exon	18159606	18159679	1000	+	.	gene_id "MSTRG.75081"; transcript_id "MSTRG.75081.331"; exon_number "4";
chr17	StringTie	exon	18159935	18160017	1000	+	.	gene_id "MSTRG.75081"; transcript_id "MSTRG.75081.331"; exon_number "5";
chr17	StringTie	exon	18161317	18161447	1000	+	.	gene_id "MSTRG.75081"; transcript_id "MSTRG.75081.331"; exon_number "6";
chr17	StringTie	exon	18162585	18162679	1000	+	.	gene_id "MSTRG.75081"; transcript_id "MSTRG.75081.331"; exon_number "7";
chr17	StringTie	exon	18163244	18163321	1000	+	.	gene_id "MSTRG.75081"; transcript_id "MSTRG.75081.331"; exon_number "8";
chr17	StringTie	exon	18163742	18163838	1000	+	.	gene_id "MSTRG.75081"; transcript_id "MSTRG.75081.331"; exon_number "9";
chr17	StringTie	exon	18166361	18166521	1000	+	.	gene_id "MSTRG.75081"; transcript_id "MSTRG.75081.331"; exon_number "10";
chr17	StringTie	exon	18167590	18167723	1000	+	.	gene_id "MSTRG.75081"; transcript_id "MSTRG.75081.331"; exon_number "11";
chr17	StringTie	exon	18171638	18171771	1000	+	.	gene_id "MSTRG.75081"; transcript_id "MSTRG.75081.331"; exon_number "12";
chr17	StringTie	exon	18172157	18172290	1000	+	.	gene_id "MSTRG.75081"; transcript_id "MSTRG.75081.331"; exon_number "13";
chr17	StringTie	exon	18173781	18173921	1000	+	.	gene_id "MSTRG.75081"; transcript_id "MSTRG.75081.331"; exon_number "14";
chr17	StringTie	exon	18178717	18179790	1000	+	.	gene_id "MSTRG.75081"; transcript_id "MSTRG.75081.331"; exon_number "15";
chr17	StringTie	transcript	18158587	18169700	1000	+	.	gene_id "MSTRG.75081"; transcript_id "MSTRG.75081.332";
chr17	StringTie	exon	18158587	18158638	1000	+	.	gene_id "MSTRG.75081"; transcript_id "MSTRG.75081.332"; exon_number "1";
chr17	StringTie	exon	18158925	18158997	1000	+	.	gene_id "MSTRG.75081"; transcript_id "MSTRG.75081.332"; exon_number "2";
chr17	StringTie	exon	18159275	18159347	1000	+	.	gene_id "MSTRG.75081"; transcript_id "MSTRG.75081.332"; exon_number "3";
chr17	StringTie	exon	18159606	18159679	1000	+	.	gene_id "MSTRG.75081"; transcript_id "MSTRG.75081.332"; exon_number "4";
chr17	StringTie	exon	18159935	18160017	1000	+	.	gene_id "MSTRG.75081"; transcript_id "MSTRG.75081.332"; exon_number "5";
chr17	StringTie	exon	18161317	18161447	1000	+	.	gene_id "MSTRG.75081"; transcript_id "MSTRG.75081.332"; exon_number "6";
chr17	StringTie	exon	18162585	18162679	1000	+	.	gene_id "MSTRG.75081"; transcript_id "MSTRG.75081.332"; exon_number "7";
chr17	StringTie	exon	18163244	18163321	1000	+	.	gene_id "MSTRG.75081"; transcript_id "MSTRG.75081.332"; exon_number "8";
chr17	StringTie	exon	18163742	18163838	1000	+	.	gene_id "MSTRG.75081"; transcript_id "MSTRG.75081.332"; exon_number "9";
chr17	StringTie	exon	18167590	18167721	1000	+	.	gene_id "MSTRG.75081"; transcript_id "MSTRG.75081.332"; exon_number "10";
chr17	StringTie	exon	18169482	18169700	1000	+	.	gene_id "MSTRG.75081"; transcript_id "MSTRG.75081.332"; exon_number "11";
chr17	StringTie	transcript	18158922	18179757	1000	+	.	gene_id "MSTRG.75081"; transcript_id "MSTRG.75081.333";
chr17	StringTie	exon	18158922	18158997	1000	+	.	gene_id "MSTRG.75081"; transcript_id "MSTRG.75081.333"; exon_number "1";
chr17	StringTie	exon	18159275	18159347	1000	+	.	gene_id "MSTRG.75081"; transcript_id "MSTRG.75081.333"; exon_number "2";
chr17	StringTie	exon	18161317	18161447	1000	+	.	gene_id "MSTRG.75081"; transcript_id "MSTRG.75081.333"; exon_number "3";
chr17	StringTie	exon	18162585	18162679	1000	+	.	gene_id "MSTRG.75081"; transcript_id "MSTRG.75081.333"; exon_number "4";
chr17	StringTie	exon	18163244	18163321	1000	+	.	gene_id "MSTRG.75081"; transcript_id "MSTRG.75081.333"; exon_number "5";
chr17	StringTie	exon	18163742	18163838	1000	+	.	gene_id "MSTRG.75081"; transcript_id "MSTRG.75081.333"; exon_number "6";
chr17	StringTie	exon	18167590	18167723	1000	+	.	gene_id "MSTRG.75081"; transcript_id "MSTRG.75081.333"; exon_number "7";
chr17	StringTie	exon	18171638	18171771	1000	+	.	gene_id "MSTRG.75081"; transcript_id "MSTRG.75081.333"; exon_number "8";
chr17	StringTie	exon	18172157	18172416	1000	+	.	gene_id "MSTRG.75081"; transcript_id "MSTRG.75081.333"; exon_number "9";
chr17	StringTie	exon	18173781	18173921	1000	+	.	gene_id "MSTRG.75081"; transcript_id "MSTRG.75081.333"; exon_number "10";
chr17	StringTie	exon	18178769	18179757	1000	+	.	gene_id "MSTRG.75081"; transcript_id "MSTRG.75081.333"; exon_number "11";
chr17	StringTie	transcript	18158926	18179806	1000	+	.	gene_id "MSTRG.75081"; transcript_id "MSTRG.75081.334";
chr17	StringTie	exon	18158926	18158997	1000	+	.	gene_id "MSTRG.75081"; transcript_id "MSTRG.75081.334"; exon_number "1";
chr17	StringTie	exon	18159275	18159347	1000	+	.	gene_id "MSTRG.75081"; transcript_id "MSTRG.75081.334"; exon_number "2";
chr17	StringTie	exon	18159935	18160017	1000	+	.	gene_id "MSTRG.75081"; transcript_id "MSTRG.75081.334"; exon_number "3";
chr17	StringTie	exon	18161317	18161447	1000	+	.	gene_id "MSTRG.75081"; transcript_id "MSTRG.75081.334"; exon_number "4";
chr17	StringTie	exon	18162585	18162679	1000	+	.	gene_id "MSTRG.75081"; transcript_id "MSTRG.75081.334"; exon_number "5";
chr17	StringTie	exon	18163244	18163321	1000	+	.	gene_id "MSTRG.75081"; transcript_id "MSTRG.75081.334"; exon_number "6";
chr17	StringTie	exon	18163742	18163838	1000	+	.	gene_id "MSTRG.75081"; transcript_id "MSTRG.75081.334"; exon_number "7";
chr17	StringTie	exon	18166361	18166521	1000	+	.	gene_id "MSTRG.75081"; transcript_id "MSTRG.75081.334"; exon_number "8";
chr17	StringTie	exon	18167590	18167723	1000	+	.	gene_id "MSTRG.75081"; transcript_id "MSTRG.75081.334"; exon_number "9";
chr17	StringTie	exon	18171638	18171771	1000	+	.	gene_id "MSTRG.75081"; transcript_id "MSTRG.75081.334"; exon_number "10";
chr17	StringTie	exon	18172157	18172416	1000	+	.	gene_id "MSTRG.75081"; transcript_id "MSTRG.75081.334"; exon_number "11";
chr17	StringTie	exon	18173698	18173921	1000	+	.	gene_id "MSTRG.75081"; transcript_id "MSTRG.75081.334"; exon_number "12";
chr17	StringTie	exon	18178769	18179806	1000	+	.	gene_id "MSTRG.75081"; transcript_id "MSTRG.75081.334"; exon_number "13";
chr17	StringTie	transcript	18158938	18179857	1000	+	.	gene_id "MSTRG.75081"; transcript_id "MSTRG.75081.335";
chr17	StringTie	exon	18158938	18158997	1000	+	.	gene_id "MSTRG.75081"; transcript_id "MSTRG.75081.335"; exon_number "1";
chr17	StringTie	exon	18159275	18159347	1000	+	.	gene_id "MSTRG.75081"; transcript_id "MSTRG.75081.335"; exon_number "2";
chr17	StringTie	exon	18159935	18160017	1000	+	.	gene_id "MSTRG.75081"; transcript_id "MSTRG.75081.335"; exon_number "3";
chr17	StringTie	exon	18161317	18161447	1000	+	.	gene_id "MSTRG.75081"; transcript_id "MSTRG.75081.335"; exon_number "4";
chr17	StringTie	exon	18162585	18162679	1000	+	.	gene_id "MSTRG.75081"; transcript_id "MSTRG.75081.335"; exon_number "5";
chr17	StringTie	exon	18163244	18163321	1000	+	.	gene_id "MSTRG.75081"; transcript_id "MSTRG.75081.335"; exon_number "6";
chr17	StringTie	exon	18163742	18163838	1000	+	.	gene_id "MSTRG.75081"; transcript_id "MSTRG.75081.335"; exon_number "7";
chr17	StringTie	exon	18166361	18166521	1000	+	.	gene_id "MSTRG.75081"; transcript_id "MSTRG.75081.335"; exon_number "8";
chr17	StringTie	exon	18167590	18167723	1000	+	.	gene_id "MSTRG.75081"; transcript_id "MSTRG.75081.335"; exon_number "9";
chr17	StringTie	exon	18171638	18171771	1000	+	.	gene_id "MSTRG.75081"; transcript_id "MSTRG.75081.335"; exon_number "10";
chr17	StringTie	exon	18172157	18172290	1000	+	.	gene_id "MSTRG.75081"; transcript_id "MSTRG.75081.335"; exon_number "11";
chr17	StringTie	exon	18178769	18179857	1000	+	.	gene_id "MSTRG.75081"; transcript_id "MSTRG.75081.335"; exon_number "12";
chr17	StringTie	transcript	18158949	18172588	1000	+	.	gene_id "MSTRG.75081"; transcript_id "MSTRG.75081.336";
chr17	StringTie	exon	18158949	18158997	1000	+	.	gene_id "MSTRG.75081"; transcript_id "MSTRG.75081.336"; exon_number "1";
chr17	StringTie	exon	18159275	18159347	1000	+	.	gene_id "MSTRG.75081"; transcript_id "MSTRG.75081.336"; exon_number "2";
chr17	StringTie	exon	18159606	18159679	1000	+	.	gene_id "MSTRG.75081"; transcript_id "MSTRG.75081.336"; exon_number "3";
chr17	StringTie	exon	18159935	18160017	1000	+	.	gene_id "MSTRG.75081"; transcript_id "MSTRG.75081.336"; exon_number "4";
chr17	StringTie	exon	18161317	18161447	1000	+	.	gene_id "MSTRG.75081"; transcript_id "MSTRG.75081.336"; exon_number "5";
chr17	StringTie	exon	18162585	18162679	1000	+	.	gene_id "MSTRG.75081"; transcript_id "MSTRG.75081.336"; exon_number "6";
chr17	StringTie	exon	18163244	18163321	1000	+	.	gene_id "MSTRG.75081"; transcript_id "MSTRG.75081.336"; exon_number "7";
chr17	StringTie	exon	18167590	18167723	1000	+	.	gene_id "MSTRG.75081"; transcript_id "MSTRG.75081.336"; exon_number "8";
chr17	StringTie	exon	18171638	18171771	1000	+	.	gene_id "MSTRG.75081"; transcript_id "MSTRG.75081.336"; exon_number "9";
chr17	StringTie	exon	18172157	18172588	1000	+	.	gene_id "MSTRG.75081"; transcript_id "MSTRG.75081.336"; exon_number "10";
chr17	StringTie	transcript	18158957	18179806	1000	+	.	gene_id "MSTRG.75081"; transcript_id "MSTRG.75081.337";
chr17	StringTie	exon	18158957	18158997	1000	+	.	gene_id "MSTRG.75081"; transcript_id "MSTRG.75081.337"; exon_number "1";
chr17	StringTie	exon	18159275	18159347	1000	+	.	gene_id "MSTRG.75081"; transcript_id "MSTRG.75081.337"; exon_number "2";
chr17	StringTie	exon	18159606	18159679	1000	+	.	gene_id "MSTRG.75081"; transcript_id "MSTRG.75081.337"; exon_number "3";
chr17	StringTie	exon	18159935	18160017	1000	+	.	gene_id "MSTRG.75081"; transcript_id "MSTRG.75081.337"; exon_number "4";
chr17	StringTie	exon	18161317	18161447	1000	+	.	gene_id "MSTRG.75081"; transcript_id "MSTRG.75081.337"; exon_number "5";
chr17	StringTie	exon	18162585	18162679	1000	+	.	gene_id "MSTRG.75081"; transcript_id "MSTRG.75081.337"; exon_number "6";
chr17	StringTie	exon	18163244	18163321	1000	+	.	gene_id "MSTRG.75081"; transcript_id "MSTRG.75081.337"; exon_number "7";
chr17	StringTie	exon	18163742	18163838	1000	+	.	gene_id "MSTRG.75081"; transcript_id "MSTRG.75081.337"; exon_number "8";
chr17	StringTie	exon	18167590	18167723	1000	+	.	gene_id "MSTRG.75081"; transcript_id "MSTRG.75081.337"; exon_number "9";
chr17	StringTie	exon	18169482	18169621	1000	+	.	gene_id "MSTRG.75081"; transcript_id "MSTRG.75081.337"; exon_number "10";
chr17	StringTie	exon	18171638	18171771	1000	+	.	gene_id "MSTRG.75081"; transcript_id "MSTRG.75081.337"; exon_number "11";
chr17	StringTie	exon	18172207	18172290	1000	+	.	gene_id "MSTRG.75081"; transcript_id "MSTRG.75081.337"; exon_number "12";
chr17	StringTie	exon	18173781	18173921	1000	+	.	gene_id "MSTRG.75081"; transcript_id "MSTRG.75081.337"; exon_number "13";
chr17	StringTie	exon	18178769	18179806	1000	+	.	gene_id "MSTRG.75081"; transcript_id "MSTRG.75081.337"; exon_number "14";
chr17	StringTie	transcript	18159272	18167700	1000	+	.	gene_id "MSTRG.75081"; transcript_id "MSTRG.75081.338";
chr17	StringTie	exon	18159272	18159347	1000	+	.	gene_id "MSTRG.75081"; transcript_id "MSTRG.75081.338"; exon_number "1";
chr17	StringTie	exon	18161317	18161447	1000	+	.	gene_id "MSTRG.75081"; transcript_id "MSTRG.75081.338"; exon_number "2";
chr17	StringTie	exon	18162585	18162679	1000	+	.	gene_id "MSTRG.75081"; transcript_id "MSTRG.75081.338"; exon_number "3";
chr17	StringTie	exon	18163244	18163321	1000	+	.	gene_id "MSTRG.75081"; transcript_id "MSTRG.75081.338"; exon_number "4";
chr17	StringTie	exon	18167590	18167700	1000	+	.	gene_id "MSTRG.75081"; transcript_id "MSTRG.75081.338"; exon_number "5";
chr17	StringTie	transcript	18159333	18179806	1000	+	.	gene_id "MSTRG.75081"; transcript_id "MSTRG.75081.339";
chr17	StringTie	exon	18159333	18159347	1000	+	.	gene_id "MSTRG.75081"; transcript_id "MSTRG.75081.339"; exon_number "1";
chr17	StringTie	exon	18159606	18160017	1000	+	.	gene_id "MSTRG.75081"; transcript_id "MSTRG.75081.339"; exon_number "2";
chr17	StringTie	exon	18161317	18161447	1000	+	.	gene_id "MSTRG.75081"; transcript_id "MSTRG.75081.339"; exon_number "3";
chr17	StringTie	exon	18162585	18162679	1000	+	.	gene_id "MSTRG.75081"; transcript_id "MSTRG.75081.339"; exon_number "4";
chr17	StringTie	exon	18163244	18163321	1000	+	.	gene_id "MSTRG.75081"; transcript_id "MSTRG.75081.339"; exon_number "5";
chr17	StringTie	exon	18163742	18163838	1000	+	.	gene_id "MSTRG.75081"; transcript_id "MSTRG.75081.339"; exon_number "6";
chr17	StringTie	exon	18167590	18167723	1000	+	.	gene_id "MSTRG.75081"; transcript_id "MSTRG.75081.339"; exon_number "7";
chr17	StringTie	exon	18171638	18171771	1000	+	.	gene_id "MSTRG.75081"; transcript_id "MSTRG.75081.339"; exon_number "8";
chr17	StringTie	exon	18172215	18172290	1000	+	.	gene_id "MSTRG.75081"; transcript_id "MSTRG.75081.339"; exon_number "9";
chr17	StringTie	exon	18173781	18173921	1000	+	.	gene_id "MSTRG.75081"; transcript_id "MSTRG.75081.339"; exon_number "10";
chr17	StringTie	exon	18178769	18179806	1000	+	.	gene_id "MSTRG.75081"; transcript_id "MSTRG.75081.339"; exon_number "11";
chr17	StringTie	transcript	18087881	18179874	1000	+	.	gene_id "MSTRG.75081"; transcript_id "MSTRG.75081.34";
chr17	StringTie	exon	18087881	18088087	1000	+	.	gene_id "MSTRG.75081"; transcript_id "MSTRG.75081.34"; exon_number "1";
chr17	StringTie	exon	18093813	18093973	1000	+	.	gene_id "MSTRG.75081"; transcript_id "MSTRG.75081.34"; exon_number "2";
chr17	StringTie	exon	18100569	18100659	1000	+	.	gene_id "MSTRG.75081"; transcript_id "MSTRG.75081.34"; exon_number "3";
chr17	StringTie	exon	18101493	18101590	1000	+	.	gene_id "MSTRG.75081"; transcript_id "MSTRG.75081.34"; exon_number "4";
chr17	StringTie	exon	18101921	18101997	1000	+	.	gene_id "MSTRG.75081"; transcript_id "MSTRG.75081.34"; exon_number "5";
chr17	StringTie	exon	18103801	18103889	1000	+	.	gene_id "MSTRG.75081"; transcript_id "MSTRG.75081.34"; exon_number "6";
chr17	StringTie	exon	18104623	18104681	1000	+	.	gene_id "MSTRG.75081"; transcript_id "MSTRG.75081.34"; exon_number "7";
chr17	StringTie	exon	18106433	18106486	1000	+	.	gene_id "MSTRG.75081"; transcript_id "MSTRG.75081.34"; exon_number "8";
chr17	StringTie	exon	18107154	18108824	1000	+	.	gene_id "MSTRG.75081"; transcript_id "MSTRG.75081.34"; exon_number "9";
chr17	StringTie	exon	18124483	18124565	1000	+	.	gene_id "MSTRG.75081"; transcript_id "MSTRG.75081.34"; exon_number "10";
chr17	StringTie	exon	18125168	18126456	1000	+	.	gene_id "MSTRG.75081"; transcript_id "MSTRG.75081.34"; exon_number "11";
chr17	StringTie	exon	18126791	18126865	1000	+	.	gene_id "MSTRG.75081"; transcript_id "MSTRG.75081.34"; exon_number "12";
chr17	StringTie	exon	18127075	18127165	1000	+	.	gene_id "MSTRG.75081"; transcript_id "MSTRG.75081.34"; exon_number "13";
chr17	StringTie	exon	18128675	18128733	1000	+	.	gene_id "MSTRG.75081"; transcript_id "MSTRG.75081.34"; exon_number "14";
chr17	StringTie	exon	18131239	18131342	1000	+	.	gene_id "MSTRG.75081"; transcript_id "MSTRG.75081.34"; exon_number "15";
chr17	StringTie	exon	18131468	18131531	1000	+	.	gene_id "MSTRG.75081"; transcript_id "MSTRG.75081.34"; exon_number "16";
chr17	StringTie	exon	18132453	18132566	1000	+	.	gene_id "MSTRG.75081"; transcript_id "MSTRG.75081.34"; exon_number "17";
chr17	StringTie	exon	18133225	18133386	1000	+	.	gene_id "MSTRG.75081"; transcript_id "MSTRG.75081.34"; exon_number "18";
chr17	StringTie	exon	18135711	18135824	1000	+	.	gene_id "MSTRG.75081"; transcript_id "MSTRG.75081.34"; exon_number "19";
chr17	StringTie	exon	18136417	18136475	1000	+	.	gene_id "MSTRG.75081"; transcript_id "MSTRG.75081.34"; exon_number "20";
chr17	StringTie	exon	18136563	18137679	1000	+	.	gene_id "MSTRG.75081"; transcript_id "MSTRG.75081.34"; exon_number "21";
chr17	StringTie	exon	18138115	18138246	1000	+	.	gene_id "MSTRG.75081"; transcript_id "MSTRG.75081.34"; exon_number "22";
chr17	StringTie	exon	18138811	18138936	1000	+	.	gene_id "MSTRG.75081"; transcript_id "MSTRG.75081.34"; exon_number "23";
chr17	StringTie	exon	18139534	18139611	1000	+	.	gene_id "MSTRG.75081"; transcript_id "MSTRG.75081.34"; exon_number "24";
chr17	StringTie	exon	18140517	18140665	1000	+	.	gene_id "MSTRG.75081"; transcript_id "MSTRG.75081.34"; exon_number "25";
chr17	StringTie	exon	18140787	18140832	1000	+	.	gene_id "MSTRG.75081"; transcript_id "MSTRG.75081.34"; exon_number "26";
chr17	StringTie	exon	18141019	18141143	1000	+	.	gene_id "MSTRG.75081"; transcript_id "MSTRG.75081.34"; exon_number "27";
chr17	StringTie	exon	18141653	18141770	1000	+	.	gene_id "MSTRG.75081"; transcript_id "MSTRG.75081.34"; exon_number "28";
chr17	StringTie	exon	18142079	18142254	1000	+	.	gene_id "MSTRG.75081"; transcript_id "MSTRG.75081.34"; exon_number "29";
chr17	StringTie	exon	18142756	18142840	1000	+	.	gene_id "MSTRG.75081"; transcript_id "MSTRG.75081.34"; exon_number "30";
chr17	StringTie	exon	18143715	18143796	1000	+	.	gene_id "MSTRG.75081"; transcript_id "MSTRG.75081.34"; exon_number "31";
chr17	StringTie	exon	18143870	18144000	1000	+	.	gene_id "MSTRG.75081"; transcript_id "MSTRG.75081.34"; exon_number "32";
chr17	StringTie	exon	18144497	18144592	1000	+	.	gene_id "MSTRG.75081"; transcript_id "MSTRG.75081.34"; exon_number "33";
chr17	StringTie	exon	18145872	18146000	1000	+	.	gene_id "MSTRG.75081"; transcript_id "MSTRG.75081.34"; exon_number "34";
chr17	StringTie	exon	18148029	18148210	1000	+	.	gene_id "MSTRG.75081"; transcript_id "MSTRG.75081.34"; exon_number "35";
chr17	StringTie	exon	18148496	18148568	1000	+	.	gene_id "MSTRG.75081"; transcript_id "MSTRG.75081.34"; exon_number "36";
chr17	StringTie	exon	18148761	18148952	1000	+	.	gene_id "MSTRG.75081"; transcript_id "MSTRG.75081.34"; exon_number "37";
chr17	StringTie	exon	18149216	18149328	1000	+	.	gene_id "MSTRG.75081"; transcript_id "MSTRG.75081.34"; exon_number "38";
chr17	StringTie	exon	18149486	18149580	1000	+	.	gene_id "MSTRG.75081"; transcript_id "MSTRG.75081.34"; exon_number "39";
chr17	StringTie	exon	18150429	18150765	1000	+	.	gene_id "MSTRG.75081"; transcript_id "MSTRG.75081.34"; exon_number "40";
chr17	StringTie	exon	18150836	18150913	1000	+	.	gene_id "MSTRG.75081"; transcript_id "MSTRG.75081.34"; exon_number "41";
chr17	StringTie	exon	18151110	18151290	1000	+	.	gene_id "MSTRG.75081"; transcript_id "MSTRG.75081.34"; exon_number "42";
chr17	StringTie	exon	18151395	18151527	1000	+	.	gene_id "MSTRG.75081"; transcript_id "MSTRG.75081.34"; exon_number "43";
chr17	StringTie	exon	18151846	18151951	1000	+	.	gene_id "MSTRG.75081"; transcript_id "MSTRG.75081.34"; exon_number "44";
chr17	StringTie	exon	18152112	18152184	1000	+	.	gene_id "MSTRG.75081"; transcript_id "MSTRG.75081.34"; exon_number "45";
chr17	StringTie	exon	18153775	18153896	1000	+	.	gene_id "MSTRG.75081"; transcript_id "MSTRG.75081.34"; exon_number "46";
chr17	StringTie	exon	18154131	18154190	1000	+	.	gene_id "MSTRG.75081"; transcript_id "MSTRG.75081.34"; exon_number "47";
chr17	StringTie	exon	18154680	18154755	1000	+	.	gene_id "MSTRG.75081"; transcript_id "MSTRG.75081.34"; exon_number "48";
chr17	StringTie	exon	18155110	18155225	1000	+	.	gene_id "MSTRG.75081"; transcript_id "MSTRG.75081.34"; exon_number "49";
chr17	StringTie	exon	18155314	18155432	1000	+	.	gene_id "MSTRG.75081"; transcript_id "MSTRG.75081.34"; exon_number "50";
chr17	StringTie	exon	18156195	18156336	1000	+	.	gene_id "MSTRG.75081"; transcript_id "MSTRG.75081.34"; exon_number "51";
chr17	StringTie	exon	18156954	18157065	1000	+	.	gene_id "MSTRG.75081"; transcript_id "MSTRG.75081.34"; exon_number "52";
chr17	StringTie	exon	18157156	18157900	1000	+	.	gene_id "MSTRG.75081"; transcript_id "MSTRG.75081.34"; exon_number "53";
chr17	StringTie	exon	18158523	18158638	1000	+	.	gene_id "MSTRG.75081"; transcript_id "MSTRG.75081.34"; exon_number "54";
chr17	StringTie	exon	18158925	18158997	1000	+	.	gene_id "MSTRG.75081"; transcript_id "MSTRG.75081.34"; exon_number "55";
chr17	StringTie	exon	18159275	18159347	1000	+	.	gene_id "MSTRG.75081"; transcript_id "MSTRG.75081.34"; exon_number "56";
chr17	StringTie	exon	18159935	18160017	1000	+	.	gene_id "MSTRG.75081"; transcript_id "MSTRG.75081.34"; exon_number "57";
chr17	StringTie	exon	18161317	18161454	1000	+	.	gene_id "MSTRG.75081"; transcript_id "MSTRG.75081.34"; exon_number "58";
chr17	StringTie	exon	18162585	18162679	1000	+	.	gene_id "MSTRG.75081"; transcript_id "MSTRG.75081.34"; exon_number "59";
chr17	StringTie	exon	18163248	18163321	1000	+	.	gene_id "MSTRG.75081"; transcript_id "MSTRG.75081.34"; exon_number "60";
chr17	StringTie	exon	18163742	18163838	1000	+	.	gene_id "MSTRG.75081"; transcript_id "MSTRG.75081.34"; exon_number "61";
chr17	StringTie	exon	18166361	18166521	1000	+	.	gene_id "MSTRG.75081"; transcript_id "MSTRG.75081.34"; exon_number "62";
chr17	StringTie	exon	18167590	18167723	1000	+	.	gene_id "MSTRG.75081"; transcript_id "MSTRG.75081.34"; exon_number "63";
chr17	StringTie	exon	18169482	18169621	1000	+	.	gene_id "MSTRG.75081"; transcript_id "MSTRG.75081.34"; exon_number "64";
chr17	StringTie	exon	18169814	18169947	1000	+	.	gene_id "MSTRG.75081"; transcript_id "MSTRG.75081.34"; exon_number "65";
chr17	StringTie	exon	18170133	18170300	1000	+	.	gene_id "MSTRG.75081"; transcript_id "MSTRG.75081.34"; exon_number "66";
chr17	StringTie	exon	18171638	18171771	1000	+	.	gene_id "MSTRG.75081"; transcript_id "MSTRG.75081.34"; exon_number "67";
chr17	StringTie	exon	18172207	18172290	1000	+	.	gene_id "MSTRG.75081"; transcript_id "MSTRG.75081.34"; exon_number "68";
chr17	StringTie	exon	18173781	18173921	1000	+	.	gene_id "MSTRG.75081"; transcript_id "MSTRG.75081.34"; exon_number "69";
chr17	StringTie	exon	18178717	18179874	1000	+	.	gene_id "MSTRG.75081"; transcript_id "MSTRG.75081.34"; exon_number "70";
chr17	StringTie	transcript	18163244	18169886	1000	+	.	gene_id "MSTRG.75081"; transcript_id "MSTRG.75081.343";
chr17	StringTie	exon	18163244	18163321	1000	+	.	gene_id "MSTRG.75081"; transcript_id "MSTRG.75081.343"; exon_number "1";
chr17	StringTie	exon	18163742	18163838	1000	+	.	gene_id "MSTRG.75081"; transcript_id "MSTRG.75081.343"; exon_number "2";
chr17	StringTie	exon	18166361	18166521	1000	+	.	gene_id "MSTRG.75081"; transcript_id "MSTRG.75081.343"; exon_number "3";
chr17	StringTie	exon	18167590	18167723	1000	+	.	gene_id "MSTRG.75081"; transcript_id "MSTRG.75081.343"; exon_number "4";
chr17	StringTie	exon	18169814	18169886	1000	+	.	gene_id "MSTRG.75081"; transcript_id "MSTRG.75081.343"; exon_number "5";
chr17	StringTie	transcript	18163748	18179761	1000	+	.	gene_id "MSTRG.75081"; transcript_id "MSTRG.75081.344";
chr17	StringTie	exon	18163748	18163838	1000	+	.	gene_id "MSTRG.75081"; transcript_id "MSTRG.75081.344"; exon_number "1";
chr17	StringTie	exon	18166361	18166521	1000	+	.	gene_id "MSTRG.75081"; transcript_id "MSTRG.75081.344"; exon_number "2";
chr17	StringTie	exon	18167590	18167721	1000	+	.	gene_id "MSTRG.75081"; transcript_id "MSTRG.75081.344"; exon_number "3";
chr17	StringTie	exon	18171638	18171771	1000	+	.	gene_id "MSTRG.75081"; transcript_id "MSTRG.75081.344"; exon_number "4";
chr17	StringTie	exon	18172157	18172290	1000	+	.	gene_id "MSTRG.75081"; transcript_id "MSTRG.75081.344"; exon_number "5";
chr17	StringTie	exon	18173781	18173921	1000	+	.	gene_id "MSTRG.75081"; transcript_id "MSTRG.75081.344"; exon_number "6";
chr17	StringTie	exon	18178717	18179761	1000	+	.	gene_id "MSTRG.75081"; transcript_id "MSTRG.75081.344"; exon_number "7";
chr17	StringTie	transcript	18167948	18179806	1000	+	.	gene_id "MSTRG.75081"; transcript_id "MSTRG.75081.345";
chr17	StringTie	exon	18167948	18167966	1000	+	.	gene_id "MSTRG.75081"; transcript_id "MSTRG.75081.345"; exon_number "1";
chr17	StringTie	exon	18169482	18169621	1000	+	.	gene_id "MSTRG.75081"; transcript_id "MSTRG.75081.345"; exon_number "2";
chr17	StringTie	exon	18171638	18171771	1000	+	.	gene_id "MSTRG.75081"; transcript_id "MSTRG.75081.345"; exon_number "3";
chr17	StringTie	exon	18172157	18172290	1000	+	.	gene_id "MSTRG.75081"; transcript_id "MSTRG.75081.345"; exon_number "4";
chr17	StringTie	exon	18173781	18173921	1000	+	.	gene_id "MSTRG.75081"; transcript_id "MSTRG.75081.345"; exon_number "5";
chr17	StringTie	exon	18178769	18179806	1000	+	.	gene_id "MSTRG.75081"; transcript_id "MSTRG.75081.345"; exon_number "6";
chr17	StringTie	transcript	18170112	18179911	1000	+	.	gene_id "MSTRG.75081"; transcript_id "MSTRG.75081.346";
chr17	StringTie	exon	18170112	18170255	1000	+	.	gene_id "MSTRG.75081"; transcript_id "MSTRG.75081.346"; exon_number "1";
chr17	StringTie	exon	18171638	18171771	1000	+	.	gene_id "MSTRG.75081"; transcript_id "MSTRG.75081.346"; exon_number "2";
chr17	StringTie	exon	18172157	18172290	1000	+	.	gene_id "MSTRG.75081"; transcript_id "MSTRG.75081.346"; exon_number "3";
chr17	StringTie	exon	18173781	18173921	1000	+	.	gene_id "MSTRG.75081"; transcript_id "MSTRG.75081.346"; exon_number "4";
chr17	StringTie	exon	18178769	18179911	1000	+	.	gene_id "MSTRG.75081"; transcript_id "MSTRG.75081.346"; exon_number "5";
chr17	StringTie	transcript	18178241	18209955	1000	+	.	gene_id "MSTRG.75081"; transcript_id "MSTRG.75081.347";
chr17	StringTie	exon	18178241	18178273	1000	+	.	gene_id "MSTRG.75081"; transcript_id "MSTRG.75081.347"; exon_number "1";
chr17	StringTie	exon	18182699	18185013	1000	+	.	gene_id "MSTRG.75081"; transcript_id "MSTRG.75081.347"; exon_number "2";
chr17	StringTie	exon	18194955	18195035	1000	+	.	gene_id "MSTRG.75081"; transcript_id "MSTRG.75081.347"; exon_number "3";
chr17	StringTie	exon	18206815	18206970	1000	+	.	gene_id "MSTRG.75081"; transcript_id "MSTRG.75081.347"; exon_number "4";
chr17	StringTie	exon	18208219	18209955	1000	+	.	gene_id "MSTRG.75081"; transcript_id "MSTRG.75081.347"; exon_number "5";
chr17	StringTie	transcript	18181617	18209954	1000	+	.	gene_id "MSTRG.75081"; transcript_id "MSTRG.75081.348";
chr17	StringTie	exon	18181617	18181716	1000	+	.	gene_id "MSTRG.75081"; transcript_id "MSTRG.75081.348"; exon_number "1";
chr17	StringTie	exon	18183314	18185013	1000	+	.	gene_id "MSTRG.75081"; transcript_id "MSTRG.75081.348"; exon_number "2";
chr17	StringTie	exon	18194955	18195035	1000	+	.	gene_id "MSTRG.75081"; transcript_id "MSTRG.75081.348"; exon_number "3";
chr17	StringTie	exon	18206815	18206970	1000	+	.	gene_id "MSTRG.75081"; transcript_id "MSTRG.75081.348"; exon_number "4";
chr17	StringTie	exon	18208219	18208652	1000	+	.	gene_id "MSTRG.75081"; transcript_id "MSTRG.75081.348"; exon_number "5";
chr17	StringTie	exon	18208715	18209954	1000	+	.	gene_id "MSTRG.75081"; transcript_id "MSTRG.75081.348"; exon_number "6";
chr17	StringTie	transcript	18181653	18210068	1000	+	.	gene_id "MSTRG.75081"; transcript_id "MSTRG.75081.349";
chr17	StringTie	exon	18181653	18181716	1000	+	.	gene_id "MSTRG.75081"; transcript_id "MSTRG.75081.349"; exon_number "1";
chr17	StringTie	exon	18183314	18185013	1000	+	.	gene_id "MSTRG.75081"; transcript_id "MSTRG.75081.349"; exon_number "2";
chr17	StringTie	exon	18194955	18195035	1000	+	.	gene_id "MSTRG.75081"; transcript_id "MSTRG.75081.349"; exon_number "3";
chr17	StringTie	exon	18208219	18210068	1000	+	.	gene_id "MSTRG.75081"; transcript_id "MSTRG.75081.349"; exon_number "4";
chr17	StringTie	transcript	18087884	18107975	1000	+	.	gene_id "MSTRG.75081"; transcript_id "MSTRG.75081.35";
chr17	StringTie	exon	18087884	18088087	1000	+	.	gene_id "MSTRG.75081"; transcript_id "MSTRG.75081.35"; exon_number "1";
chr17	StringTie	exon	18093813	18093973	1000	+	.	gene_id "MSTRG.75081"; transcript_id "MSTRG.75081.35"; exon_number "2";
chr17	StringTie	exon	18098270	18098359	1000	+	.	gene_id "MSTRG.75081"; transcript_id "MSTRG.75081.35"; exon_number "3";
chr17	StringTie	exon	18099017	18099093	1000	+	.	gene_id "MSTRG.75081"; transcript_id "MSTRG.75081.35"; exon_number "4";
chr17	StringTie	exon	18099633	18099723	1000	+	.	gene_id "MSTRG.75081"; transcript_id "MSTRG.75081.35"; exon_number "5";
chr17	StringTie	exon	18100363	18100435	1000	+	.	gene_id "MSTRG.75081"; transcript_id "MSTRG.75081.35"; exon_number "6";
chr17	StringTie	exon	18100569	18100659	1000	+	.	gene_id "MSTRG.75081"; transcript_id "MSTRG.75081.35"; exon_number "7";
chr17	StringTie	exon	18101493	18101590	1000	+	.	gene_id "MSTRG.75081"; transcript_id "MSTRG.75081.35"; exon_number "8";
chr17	StringTie	exon	18101921	18101997	1000	+	.	gene_id "MSTRG.75081"; transcript_id "MSTRG.75081.35"; exon_number "9";
chr17	StringTie	exon	18103801	18103889	1000	+	.	gene_id "MSTRG.75081"; transcript_id "MSTRG.75081.35"; exon_number "10";
chr17	StringTie	exon	18104623	18104681	1000	+	.	gene_id "MSTRG.75081"; transcript_id "MSTRG.75081.35"; exon_number "11";
chr17	StringTie	exon	18106433	18106486	1000	+	.	gene_id "MSTRG.75081"; transcript_id "MSTRG.75081.35"; exon_number "12";
chr17	StringTie	exon	18107154	18107975	1000	+	.	gene_id "MSTRG.75081"; transcript_id "MSTRG.75081.35"; exon_number "13";
chr17	StringTie	transcript	18181653	18210034	1000	+	.	gene_id "MSTRG.75081"; transcript_id "MSTRG.75081.350";
chr17	StringTie	exon	18181653	18181716	1000	+	.	gene_id "MSTRG.75081"; transcript_id "MSTRG.75081.350"; exon_number "1";
chr17	StringTie	exon	18183314	18185013	1000	+	.	gene_id "MSTRG.75081"; transcript_id "MSTRG.75081.350"; exon_number "2";
chr17	StringTie	exon	18194955	18195035	1000	+	.	gene_id "MSTRG.75081"; transcript_id "MSTRG.75081.350"; exon_number "3";
chr17	StringTie	exon	18206815	18206970	1000	+	.	gene_id "MSTRG.75081"; transcript_id "MSTRG.75081.350"; exon_number "4";
chr17	StringTie	exon	18208219	18210034	1000	+	.	gene_id "MSTRG.75081"; transcript_id "MSTRG.75081.350"; exon_number "5";
chr17	StringTie	transcript	18181728	18209954	1000	+	.	gene_id "MSTRG.75081"; transcript_id "MSTRG.75081.351";
chr17	StringTie	exon	18181728	18181843	1000	+	.	gene_id "MSTRG.75081"; transcript_id "MSTRG.75081.351"; exon_number "1";
chr17	StringTie	exon	18183314	18185013	1000	+	.	gene_id "MSTRG.75081"; transcript_id "MSTRG.75081.351"; exon_number "2";
chr17	StringTie	exon	18194955	18195035	1000	+	.	gene_id "MSTRG.75081"; transcript_id "MSTRG.75081.351"; exon_number "3";
chr17	StringTie	exon	18206815	18206970	1000	+	.	gene_id "MSTRG.75081"; transcript_id "MSTRG.75081.351"; exon_number "4";
chr17	StringTie	exon	18208219	18209954	1000	+	.	gene_id "MSTRG.75081"; transcript_id "MSTRG.75081.351"; exon_number "5";
chr17	StringTie	transcript	18182116	18210074	1000	+	.	gene_id "MSTRG.75081"; transcript_id "MSTRG.75081.352";
chr17	StringTie	exon	18182116	18183197	1000	+	.	gene_id "MSTRG.75081"; transcript_id "MSTRG.75081.352"; exon_number "1";
chr17	StringTie	exon	18183314	18185013	1000	+	.	gene_id "MSTRG.75081"; transcript_id "MSTRG.75081.352"; exon_number "2";
chr17	StringTie	exon	18194955	18195035	1000	+	.	gene_id "MSTRG.75081"; transcript_id "MSTRG.75081.352"; exon_number "3";
chr17	StringTie	exon	18206815	18206970	1000	+	.	gene_id "MSTRG.75081"; transcript_id "MSTRG.75081.352"; exon_number "4";
chr17	StringTie	exon	18208219	18210074	1000	+	.	gene_id "MSTRG.75081"; transcript_id "MSTRG.75081.352"; exon_number "5";
chr17	StringTie	transcript	18182167	18210050	1000	+	.	gene_id "MSTRG.75081"; transcript_id "MSTRG.75081.353";
chr17	StringTie	exon	18182167	18185013	1000	+	.	gene_id "MSTRG.75081"; transcript_id "MSTRG.75081.353"; exon_number "1";
chr17	StringTie	exon	18185759	18185879	1000	+	.	gene_id "MSTRG.75081"; transcript_id "MSTRG.75081.353"; exon_number "2";
chr17	StringTie	exon	18194955	18195035	1000	+	.	gene_id "MSTRG.75081"; transcript_id "MSTRG.75081.353"; exon_number "3";
chr17	StringTie	exon	18206815	18206970	1000	+	.	gene_id "MSTRG.75081"; transcript_id "MSTRG.75081.353"; exon_number "4";
chr17	StringTie	exon	18208219	18210050	1000	+	.	gene_id "MSTRG.75081"; transcript_id "MSTRG.75081.353"; exon_number "5";
chr17	StringTie	transcript	18182204	18209955	1000	+	.	gene_id "MSTRG.75081"; transcript_id "MSTRG.75081.354";
chr17	StringTie	exon	18182204	18182350	1000	+	.	gene_id "MSTRG.75081"; transcript_id "MSTRG.75081.354"; exon_number "1";
chr17	StringTie	exon	18183314	18185013	1000	+	.	gene_id "MSTRG.75081"; transcript_id "MSTRG.75081.354"; exon_number "2";
chr17	StringTie	exon	18194955	18195035	1000	+	.	gene_id "MSTRG.75081"; transcript_id "MSTRG.75081.354"; exon_number "3";
chr17	StringTie	exon	18206815	18206970	1000	+	.	gene_id "MSTRG.75081"; transcript_id "MSTRG.75081.354"; exon_number "4";
chr17	StringTie	exon	18208219	18209955	1000	+	.	gene_id "MSTRG.75081"; transcript_id "MSTRG.75081.354"; exon_number "5";
chr17	StringTie	transcript	18182323	18209954	1000	+	.	gene_id "MSTRG.75081"; transcript_id "MSTRG.75081.355";
chr17	StringTie	exon	18182323	18182350	1000	+	.	gene_id "MSTRG.75081"; transcript_id "MSTRG.75081.355"; exon_number "1";
chr17	StringTie	exon	18183314	18185012	1000	+	.	gene_id "MSTRG.75081"; transcript_id "MSTRG.75081.355"; exon_number "2";
chr17	StringTie	exon	18194957	18195035	1000	+	.	gene_id "MSTRG.75081"; transcript_id "MSTRG.75081.355"; exon_number "3";
chr17	StringTie	exon	18206815	18206970	1000	+	.	gene_id "MSTRG.75081"; transcript_id "MSTRG.75081.355"; exon_number "4";
chr17	StringTie	exon	18208219	18209954	1000	+	.	gene_id "MSTRG.75081"; transcript_id "MSTRG.75081.355"; exon_number "5";
chr17	StringTie	transcript	18182404	18209954	1000	+	.	gene_id "MSTRG.75081"; transcript_id "MSTRG.75081.356";
chr17	StringTie	exon	18182404	18182471	1000	+	.	gene_id "MSTRG.75081"; transcript_id "MSTRG.75081.356"; exon_number "1";
chr17	StringTie	exon	18183314	18185013	1000	+	.	gene_id "MSTRG.75081"; transcript_id "MSTRG.75081.356"; exon_number "2";
chr17	StringTie	exon	18194955	18195035	1000	+	.	gene_id "MSTRG.75081"; transcript_id "MSTRG.75081.356"; exon_number "3";
chr17	StringTie	exon	18206815	18206970	1000	+	.	gene_id "MSTRG.75081"; transcript_id "MSTRG.75081.356"; exon_number "4";
chr17	StringTie	exon	18208219	18209954	1000	+	.	gene_id "MSTRG.75081"; transcript_id "MSTRG.75081.356"; exon_number "5";
chr17	StringTie	transcript	18182634	18209980	1000	+	.	gene_id "MSTRG.75081"; transcript_id "MSTRG.75081.357";
chr17	StringTie	exon	18182634	18184083	1000	+	.	gene_id "MSTRG.75081"; transcript_id "MSTRG.75081.357"; exon_number "1";
chr17	StringTie	exon	18184556	18185013	1000	+	.	gene_id "MSTRG.75081"; transcript_id "MSTRG.75081.357"; exon_number "2";
chr17	StringTie	exon	18194955	18195035	1000	+	.	gene_id "MSTRG.75081"; transcript_id "MSTRG.75081.357"; exon_number "3";
chr17	StringTie	exon	18206815	18206970	1000	+	.	gene_id "MSTRG.75081"; transcript_id "MSTRG.75081.357"; exon_number "4";
chr17	StringTie	exon	18208219	18209980	1000	+	.	gene_id "MSTRG.75081"; transcript_id "MSTRG.75081.357"; exon_number "5";
chr17	StringTie	transcript	18182680	18210013	1000	+	.	gene_id "MSTRG.75081"; transcript_id "MSTRG.75081.358";
chr17	StringTie	exon	18182680	18185013	1000	+	.	gene_id "MSTRG.75081"; transcript_id "MSTRG.75081.358"; exon_number "1";
chr17	StringTie	exon	18185711	18185879	1000	+	.	gene_id "MSTRG.75081"; transcript_id "MSTRG.75081.358"; exon_number "2";
chr17	StringTie	exon	18194955	18195035	1000	+	.	gene_id "MSTRG.75081"; transcript_id "MSTRG.75081.358"; exon_number "3";
chr17	StringTie	exon	18206815	18206970	1000	+	.	gene_id "MSTRG.75081"; transcript_id "MSTRG.75081.358"; exon_number "4";
chr17	StringTie	exon	18208219	18210013	1000	+	.	gene_id "MSTRG.75081"; transcript_id "MSTRG.75081.358"; exon_number "5";
chr17	StringTie	transcript	18182689	18209958	1000	+	.	gene_id "MSTRG.75081"; transcript_id "MSTRG.75081.359";
chr17	StringTie	exon	18182689	18183820	1000	+	.	gene_id "MSTRG.75081"; transcript_id "MSTRG.75081.359"; exon_number "1";
chr17	StringTie	exon	18183978	18185013	1000	+	.	gene_id "MSTRG.75081"; transcript_id "MSTRG.75081.359"; exon_number "2";
chr17	StringTie	exon	18194955	18195035	1000	+	.	gene_id "MSTRG.75081"; transcript_id "MSTRG.75081.359"; exon_number "3";
chr17	StringTie	exon	18206815	18209958	1000	+	.	gene_id "MSTRG.75081"; transcript_id "MSTRG.75081.359"; exon_number "4";
chr17	StringTie	transcript	18087884	18107971	1000	+	.	gene_id "MSTRG.75081"; transcript_id "MSTRG.75081.36";
chr17	StringTie	exon	18087884	18088087	1000	+	.	gene_id "MSTRG.75081"; transcript_id "MSTRG.75081.36"; exon_number "1";
chr17	StringTie	exon	18093813	18093968	1000	+	.	gene_id "MSTRG.75081"; transcript_id "MSTRG.75081.36"; exon_number "2";
chr17	StringTie	exon	18098270	18098359	1000	+	.	gene_id "MSTRG.75081"; transcript_id "MSTRG.75081.36"; exon_number "3";
chr17	StringTie	exon	18099017	18099077	1000	+	.	gene_id "MSTRG.75081"; transcript_id "MSTRG.75081.36"; exon_number "4";
chr17	StringTie	exon	18100363	18100435	1000	+	.	gene_id "MSTRG.75081"; transcript_id "MSTRG.75081.36"; exon_number "5";
chr17	StringTie	exon	18100569	18100659	1000	+	.	gene_id "MSTRG.75081"; transcript_id "MSTRG.75081.36"; exon_number "6";
chr17	StringTie	exon	18101493	18101590	1000	+	.	gene_id "MSTRG.75081"; transcript_id "MSTRG.75081.36"; exon_number "7";
chr17	StringTie	exon	18101921	18101997	1000	+	.	gene_id "MSTRG.75081"; transcript_id "MSTRG.75081.36"; exon_number "8";
chr17	StringTie	exon	18103801	18103889	1000	+	.	gene_id "MSTRG.75081"; transcript_id "MSTRG.75081.36"; exon_number "9";
chr17	StringTie	exon	18104623	18104681	1000	+	.	gene_id "MSTRG.75081"; transcript_id "MSTRG.75081.36"; exon_number "10";
chr17	StringTie	exon	18106433	18106486	1000	+	.	gene_id "MSTRG.75081"; transcript_id "MSTRG.75081.36"; exon_number "11";
chr17	StringTie	exon	18107154	18107971	1000	+	.	gene_id "MSTRG.75081"; transcript_id "MSTRG.75081.36"; exon_number "12";
chr17	StringTie	transcript	18182734	18209995	1000	+	.	gene_id "MSTRG.75081"; transcript_id "MSTRG.75081.360";
chr17	StringTie	exon	18182734	18185013	1000	+	.	gene_id "MSTRG.75081"; transcript_id "MSTRG.75081.360"; exon_number "1";
chr17	StringTie	exon	18194955	18195035	1000	+	.	gene_id "MSTRG.75081"; transcript_id "MSTRG.75081.360"; exon_number "2";
chr17	StringTie	exon	18206815	18206970	1000	+	.	gene_id "MSTRG.75081"; transcript_id "MSTRG.75081.360"; exon_number "3";
chr17	StringTie	exon	18208219	18208620	1000	+	.	gene_id "MSTRG.75081"; transcript_id "MSTRG.75081.360"; exon_number "4";
chr17	StringTie	exon	18208647	18209995	1000	+	.	gene_id "MSTRG.75081"; transcript_id "MSTRG.75081.360"; exon_number "5";
chr17	StringTie	transcript	18182734	18209954	1000	+	.	gene_id "MSTRG.75081"; transcript_id "MSTRG.75081.361";
chr17	StringTie	exon	18182734	18183799	1000	+	.	gene_id "MSTRG.75081"; transcript_id "MSTRG.75081.361"; exon_number "1";
chr17	StringTie	exon	18183834	18185013	1000	+	.	gene_id "MSTRG.75081"; transcript_id "MSTRG.75081.361"; exon_number "2";
chr17	StringTie	exon	18194955	18195035	1000	+	.	gene_id "MSTRG.75081"; transcript_id "MSTRG.75081.361"; exon_number "3";
chr17	StringTie	exon	18206815	18206970	1000	+	.	gene_id "MSTRG.75081"; transcript_id "MSTRG.75081.361"; exon_number "4";
chr17	StringTie	exon	18208219	18208555	1000	+	.	gene_id "MSTRG.75081"; transcript_id "MSTRG.75081.361"; exon_number "5";
chr17	StringTie	exon	18208647	18209954	1000	+	.	gene_id "MSTRG.75081"; transcript_id "MSTRG.75081.361"; exon_number "6";
chr17	StringTie	transcript	18182739	18209965	1000	+	.	gene_id "MSTRG.75081"; transcript_id "MSTRG.75081.362";
chr17	StringTie	exon	18182739	18184163	1000	+	.	gene_id "MSTRG.75081"; transcript_id "MSTRG.75081.362"; exon_number "1";
chr17	StringTie	exon	18184218	18185013	1000	+	.	gene_id "MSTRG.75081"; transcript_id "MSTRG.75081.362"; exon_number "2";
chr17	StringTie	exon	18194955	18195035	1000	+	.	gene_id "MSTRG.75081"; transcript_id "MSTRG.75081.362"; exon_number "3";
chr17	StringTie	exon	18206388	18206970	1000	+	.	gene_id "MSTRG.75081"; transcript_id "MSTRG.75081.362"; exon_number "4";
chr17	StringTie	exon	18208219	18209965	1000	+	.	gene_id "MSTRG.75081"; transcript_id "MSTRG.75081.362"; exon_number "5";
chr17	StringTie	transcript	18182753	18209954	1000	+	.	gene_id "MSTRG.75081"; transcript_id "MSTRG.75081.363";
chr17	StringTie	exon	18182753	18184249	1000	+	.	gene_id "MSTRG.75081"; transcript_id "MSTRG.75081.363"; exon_number "1";
chr17	StringTie	exon	18184331	18185013	1000	+	.	gene_id "MSTRG.75081"; transcript_id "MSTRG.75081.363"; exon_number "2";
chr17	StringTie	exon	18194955	18195035	1000	+	.	gene_id "MSTRG.75081"; transcript_id "MSTRG.75081.363"; exon_number "3";
chr17	StringTie	exon	18206815	18206970	1000	+	.	gene_id "MSTRG.75081"; transcript_id "MSTRG.75081.363"; exon_number "4";
chr17	StringTie	exon	18208219	18209954	1000	+	.	gene_id "MSTRG.75081"; transcript_id "MSTRG.75081.363"; exon_number "5";
chr17	StringTie	transcript	18182763	18209956	1000	+	.	gene_id "MSTRG.75081"; transcript_id "MSTRG.75081.364";
chr17	StringTie	exon	18182763	18184330	1000	+	.	gene_id "MSTRG.75081"; transcript_id "MSTRG.75081.364"; exon_number "1";
chr17	StringTie	exon	18184487	18185013	1000	+	.	gene_id "MSTRG.75081"; transcript_id "MSTRG.75081.364"; exon_number "2";
chr17	StringTie	exon	18194955	18195035	1000	+	.	gene_id "MSTRG.75081"; transcript_id "MSTRG.75081.364"; exon_number "3";
chr17	StringTie	exon	18206815	18206970	1000	+	.	gene_id "MSTRG.75081"; transcript_id "MSTRG.75081.364"; exon_number "4";
chr17	StringTie	exon	18208219	18209956	1000	+	.	gene_id "MSTRG.75081"; transcript_id "MSTRG.75081.364"; exon_number "5";
chr17	StringTie	transcript	18182763	18209954	1000	+	.	gene_id "MSTRG.75081"; transcript_id "MSTRG.75081.365";
chr17	StringTie	exon	18182763	18185013	1000	+	.	gene_id "MSTRG.75081"; transcript_id "MSTRG.75081.365"; exon_number "1";
chr17	StringTie	exon	18194955	18195035	1000	+	.	gene_id "MSTRG.75081"; transcript_id "MSTRG.75081.365"; exon_number "2";
chr17	StringTie	exon	18206815	18206970	1000	+	.	gene_id "MSTRG.75081"; transcript_id "MSTRG.75081.365"; exon_number "3";
chr17	StringTie	exon	18208219	18209443	1000	+	.	gene_id "MSTRG.75081"; transcript_id "MSTRG.75081.365"; exon_number "4";
chr17	StringTie	exon	18209634	18209954	1000	+	.	gene_id "MSTRG.75081"; transcript_id "MSTRG.75081.365"; exon_number "5";
chr17	StringTie	transcript	18182763	18209954	1000	+	.	gene_id "MSTRG.75081"; transcript_id "MSTRG.75081.366";
chr17	StringTie	exon	18182763	18185013	1000	+	.	gene_id "MSTRG.75081"; transcript_id "MSTRG.75081.366"; exon_number "1";
chr17	StringTie	exon	18194955	18195035	1000	+	.	gene_id "MSTRG.75081"; transcript_id "MSTRG.75081.366"; exon_number "2";
chr17	StringTie	exon	18206815	18206970	1000	+	.	gene_id "MSTRG.75081"; transcript_id "MSTRG.75081.366"; exon_number "3";
chr17	StringTie	exon	18208219	18208620	1000	+	.	gene_id "MSTRG.75081"; transcript_id "MSTRG.75081.366"; exon_number "4";
chr17	StringTie	exon	18208715	18209443	1000	+	.	gene_id "MSTRG.75081"; transcript_id "MSTRG.75081.366"; exon_number "5";
chr17	StringTie	exon	18209634	18209954	1000	+	.	gene_id "MSTRG.75081"; transcript_id "MSTRG.75081.366"; exon_number "6";
chr17	StringTie	transcript	18182765	18209958	1000	+	.	gene_id "MSTRG.75081"; transcript_id "MSTRG.75081.367";
chr17	StringTie	exon	18182765	18185013	1000	+	.	gene_id "MSTRG.75081"; transcript_id "MSTRG.75081.367"; exon_number "1";
chr17	StringTie	exon	18194955	18195035	1000	+	.	gene_id "MSTRG.75081"; transcript_id "MSTRG.75081.367"; exon_number "2";
chr17	StringTie	exon	18206815	18206970	1000	+	.	gene_id "MSTRG.75081"; transcript_id "MSTRG.75081.367"; exon_number "3";
chr17	StringTie	exon	18208219	18208946	1000	+	.	gene_id "MSTRG.75081"; transcript_id "MSTRG.75081.367"; exon_number "4";
chr17	StringTie	exon	18209028	18209958	1000	+	.	gene_id "MSTRG.75081"; transcript_id "MSTRG.75081.367"; exon_number "5";
chr17	StringTie	transcript	18182772	18209954	1000	+	.	gene_id "MSTRG.75081"; transcript_id "MSTRG.75081.368";
chr17	StringTie	exon	18182772	18185013	1000	+	.	gene_id "MSTRG.75081"; transcript_id "MSTRG.75081.368"; exon_number "1";
chr17	StringTie	exon	18194955	18195035	1000	+	.	gene_id "MSTRG.75081"; transcript_id "MSTRG.75081.368"; exon_number "2";
chr17	StringTie	exon	18206815	18206969	1000	+	.	gene_id "MSTRG.75081"; transcript_id "MSTRG.75081.368"; exon_number "3";
chr17	StringTie	exon	18208219	18209954	1000	+	.	gene_id "MSTRG.75081"; transcript_id "MSTRG.75081.368"; exon_number "4";
chr17	StringTie	transcript	18182772	18209954	1000	+	.	gene_id "MSTRG.75081"; transcript_id "MSTRG.75081.369";
chr17	StringTie	exon	18182772	18183197	1000	+	.	gene_id "MSTRG.75081"; transcript_id "MSTRG.75081.369"; exon_number "1";
chr17	StringTie	exon	18183314	18185013	1000	+	.	gene_id "MSTRG.75081"; transcript_id "MSTRG.75081.369"; exon_number "2";
chr17	StringTie	exon	18185759	18185879	1000	+	.	gene_id "MSTRG.75081"; transcript_id "MSTRG.75081.369"; exon_number "3";
chr17	StringTie	exon	18194955	18195035	1000	+	.	gene_id "MSTRG.75081"; transcript_id "MSTRG.75081.369"; exon_number "4";
chr17	StringTie	exon	18206815	18206970	1000	+	.	gene_id "MSTRG.75081"; transcript_id "MSTRG.75081.369"; exon_number "5";
chr17	StringTie	exon	18208219	18209954	1000	+	.	gene_id "MSTRG.75081"; transcript_id "MSTRG.75081.369"; exon_number "6";
chr17	StringTie	transcript	18087884	18107971	1000	+	.	gene_id "MSTRG.75081"; transcript_id "MSTRG.75081.37";
chr17	StringTie	exon	18087884	18088087	1000	+	.	gene_id "MSTRG.75081"; transcript_id "MSTRG.75081.37"; exon_number "1";
chr17	StringTie	exon	18093813	18093968	1000	+	.	gene_id "MSTRG.75081"; transcript_id "MSTRG.75081.37"; exon_number "2";
chr17	StringTie	exon	18101942	18101997	1000	+	.	gene_id "MSTRG.75081"; transcript_id "MSTRG.75081.37"; exon_number "3";
chr17	StringTie	exon	18103801	18103889	1000	+	.	gene_id "MSTRG.75081"; transcript_id "MSTRG.75081.37"; exon_number "4";
chr17	StringTie	exon	18104623	18104681	1000	+	.	gene_id "MSTRG.75081"; transcript_id "MSTRG.75081.37"; exon_number "5";
chr17	StringTie	exon	18106433	18106486	1000	+	.	gene_id "MSTRG.75081"; transcript_id "MSTRG.75081.37"; exon_number "6";
chr17	StringTie	exon	18107154	18107971	1000	+	.	gene_id "MSTRG.75081"; transcript_id "MSTRG.75081.37"; exon_number "7";
chr17	StringTie	transcript	18182784	18209957	1000	+	.	gene_id "MSTRG.75081"; transcript_id "MSTRG.75081.370";
chr17	StringTie	exon	18182784	18185013	1000	+	.	gene_id "MSTRG.75081"; transcript_id "MSTRG.75081.370"; exon_number "1";
chr17	StringTie	exon	18194955	18195035	1000	+	.	gene_id "MSTRG.75081"; transcript_id "MSTRG.75081.370"; exon_number "2";
chr17	StringTie	exon	18206815	18206970	1000	+	.	gene_id "MSTRG.75081"; transcript_id "MSTRG.75081.370"; exon_number "3";
chr17	StringTie	exon	18208219	18208646	1000	+	.	gene_id "MSTRG.75081"; transcript_id "MSTRG.75081.370"; exon_number "4";
chr17	StringTie	exon	18208715	18209957	1000	+	.	gene_id "MSTRG.75081"; transcript_id "MSTRG.75081.370"; exon_number "5";
chr17	StringTie	transcript	18182797	18210012	1000	+	.	gene_id "MSTRG.75081"; transcript_id "MSTRG.75081.371";
chr17	StringTie	exon	18182797	18185013	1000	+	.	gene_id "MSTRG.75081"; transcript_id "MSTRG.75081.371"; exon_number "1";
chr17	StringTie	exon	18194955	18195035	1000	+	.	gene_id "MSTRG.75081"; transcript_id "MSTRG.75081.371"; exon_number "2";
chr17	StringTie	exon	18206815	18206970	1000	+	.	gene_id "MSTRG.75081"; transcript_id "MSTRG.75081.371"; exon_number "3";
chr17	StringTie	exon	18208219	18208620	1000	+	.	gene_id "MSTRG.75081"; transcript_id "MSTRG.75081.371"; exon_number "4";
chr17	StringTie	exon	18208715	18209427	1000	+	.	gene_id "MSTRG.75081"; transcript_id "MSTRG.75081.371"; exon_number "5";
chr17	StringTie	exon	18209581	18210012	1000	+	.	gene_id "MSTRG.75081"; transcript_id "MSTRG.75081.371"; exon_number "6";
chr17	StringTie	transcript	18182823	18209956	1000	+	.	gene_id "MSTRG.75081"; transcript_id "MSTRG.75081.372";
chr17	StringTie	exon	18182823	18182989	1000	+	.	gene_id "MSTRG.75081"; transcript_id "MSTRG.75081.372"; exon_number "1";
chr17	StringTie	exon	18183314	18184249	1000	+	.	gene_id "MSTRG.75081"; transcript_id "MSTRG.75081.372"; exon_number "2";
chr17	StringTie	exon	18184331	18185013	1000	+	.	gene_id "MSTRG.75081"; transcript_id "MSTRG.75081.372"; exon_number "3";
chr17	StringTie	exon	18194955	18195035	1000	+	.	gene_id "MSTRG.75081"; transcript_id "MSTRG.75081.372"; exon_number "4";
chr17	StringTie	exon	18206815	18206970	1000	+	.	gene_id "MSTRG.75081"; transcript_id "MSTRG.75081.372"; exon_number "5";
chr17	StringTie	exon	18208219	18209956	1000	+	.	gene_id "MSTRG.75081"; transcript_id "MSTRG.75081.372"; exon_number "6";
chr17	StringTie	transcript	18182838	18209956	1000	+	.	gene_id "MSTRG.75081"; transcript_id "MSTRG.75081.373";
chr17	StringTie	exon	18182838	18185879	1000	+	.	gene_id "MSTRG.75081"; transcript_id "MSTRG.75081.373"; exon_number "1";
chr17	StringTie	exon	18194955	18195035	1000	+	.	gene_id "MSTRG.75081"; transcript_id "MSTRG.75081.373"; exon_number "2";
chr17	StringTie	exon	18206815	18206970	1000	+	.	gene_id "MSTRG.75081"; transcript_id "MSTRG.75081.373"; exon_number "3";
chr17	StringTie	exon	18208219	18208555	1000	+	.	gene_id "MSTRG.75081"; transcript_id "MSTRG.75081.373"; exon_number "4";
chr17	StringTie	exon	18208647	18209956	1000	+	.	gene_id "MSTRG.75081"; transcript_id "MSTRG.75081.373"; exon_number "5";
chr17	StringTie	transcript	18182852	18209956	1000	+	.	gene_id "MSTRG.75081"; transcript_id "MSTRG.75081.374";
chr17	StringTie	exon	18182852	18185013	1000	+	.	gene_id "MSTRG.75081"; transcript_id "MSTRG.75081.374"; exon_number "1";
chr17	StringTie	exon	18206815	18206970	1000	+	.	gene_id "MSTRG.75081"; transcript_id "MSTRG.75081.374"; exon_number "2";
chr17	StringTie	exon	18208219	18209956	1000	+	.	gene_id "MSTRG.75081"; transcript_id "MSTRG.75081.374"; exon_number "3";
chr17	StringTie	transcript	18182863	18209954	1000	+	.	gene_id "MSTRG.75081"; transcript_id "MSTRG.75081.375";
chr17	StringTie	exon	18182863	18185013	1000	+	.	gene_id "MSTRG.75081"; transcript_id "MSTRG.75081.375"; exon_number "1";
chr17	StringTie	exon	18194955	18195035	1000	+	.	gene_id "MSTRG.75081"; transcript_id "MSTRG.75081.375"; exon_number "2";
chr17	StringTie	exon	18206815	18206855	1000	+	.	gene_id "MSTRG.75081"; transcript_id "MSTRG.75081.375"; exon_number "3";
chr17	StringTie	exon	18206948	18206970	1000	+	.	gene_id "MSTRG.75081"; transcript_id "MSTRG.75081.375"; exon_number "4";
chr17	StringTie	exon	18208219	18208943	1000	+	.	gene_id "MSTRG.75081"; transcript_id "MSTRG.75081.375"; exon_number "5";
chr17	StringTie	exon	18209028	18209954	1000	+	.	gene_id "MSTRG.75081"; transcript_id "MSTRG.75081.375"; exon_number "6";
chr17	StringTie	transcript	18182891	18209955	1000	+	.	gene_id "MSTRG.75081"; transcript_id "MSTRG.75081.376";
chr17	StringTie	exon	18182891	18185013	1000	+	.	gene_id "MSTRG.75081"; transcript_id "MSTRG.75081.376"; exon_number "1";
chr17	StringTie	exon	18194955	18195035	1000	+	.	gene_id "MSTRG.75081"; transcript_id "MSTRG.75081.376"; exon_number "2";
chr17	StringTie	exon	18206815	18206970	1000	+	.	gene_id "MSTRG.75081"; transcript_id "MSTRG.75081.376"; exon_number "3";
chr17	StringTie	exon	18208219	18208646	1000	+	.	gene_id "MSTRG.75081"; transcript_id "MSTRG.75081.376"; exon_number "4";
chr17	StringTie	exon	18208872	18209405	1000	+	.	gene_id "MSTRG.75081"; transcript_id "MSTRG.75081.376"; exon_number "5";
chr17	StringTie	exon	18209456	18209955	1000	+	.	gene_id "MSTRG.75081"; transcript_id "MSTRG.75081.376"; exon_number "6";
chr17	StringTie	transcript	18182923	18209956	1000	+	.	gene_id "MSTRG.75081"; transcript_id "MSTRG.75081.377";
chr17	StringTie	exon	18182923	18183197	1000	+	.	gene_id "MSTRG.75081"; transcript_id "MSTRG.75081.377"; exon_number "1";
chr17	StringTie	exon	18183314	18185013	1000	+	.	gene_id "MSTRG.75081"; transcript_id "MSTRG.75081.377"; exon_number "2";
chr17	StringTie	exon	18194955	18195035	1000	+	.	gene_id "MSTRG.75081"; transcript_id "MSTRG.75081.377"; exon_number "3";
chr17	StringTie	exon	18206815	18206947	1000	+	.	gene_id "MSTRG.75081"; transcript_id "MSTRG.75081.377"; exon_number "4";
chr17	StringTie	exon	18208359	18208646	1000	+	.	gene_id "MSTRG.75081"; transcript_id "MSTRG.75081.377"; exon_number "5";
chr17	StringTie	exon	18208715	18209956	1000	+	.	gene_id "MSTRG.75081"; transcript_id "MSTRG.75081.377"; exon_number "6";
chr17	StringTie	transcript	18182944	18209967	1000	+	.	gene_id "MSTRG.75081"; transcript_id "MSTRG.75081.378";
chr17	StringTie	exon	18182944	18185013	1000	+	.	gene_id "MSTRG.75081"; transcript_id "MSTRG.75081.378"; exon_number "1";
chr17	StringTie	exon	18194955	18195035	1000	+	.	gene_id "MSTRG.75081"; transcript_id "MSTRG.75081.378"; exon_number "2";
chr17	StringTie	exon	18206815	18206947	1000	+	.	gene_id "MSTRG.75081"; transcript_id "MSTRG.75081.378"; exon_number "3";
chr17	StringTie	exon	18208359	18209967	1000	+	.	gene_id "MSTRG.75081"; transcript_id "MSTRG.75081.378"; exon_number "4";
chr17	StringTie	transcript	18182951	18209967	1000	+	.	gene_id "MSTRG.75081"; transcript_id "MSTRG.75081.379";
chr17	StringTie	exon	18182951	18183224	1000	+	.	gene_id "MSTRG.75081"; transcript_id "MSTRG.75081.379"; exon_number "1";
chr17	StringTie	exon	18183314	18185013	1000	+	.	gene_id "MSTRG.75081"; transcript_id "MSTRG.75081.379"; exon_number "2";
chr17	StringTie	exon	18194955	18195035	1000	+	.	gene_id "MSTRG.75081"; transcript_id "MSTRG.75081.379"; exon_number "3";
chr17	StringTie	exon	18206815	18206970	1000	+	.	gene_id "MSTRG.75081"; transcript_id "MSTRG.75081.379"; exon_number "4";
chr17	StringTie	exon	18208219	18209967	1000	+	.	gene_id "MSTRG.75081"; transcript_id "MSTRG.75081.379"; exon_number "5";
chr17	StringTie	transcript	18087884	18107970	1000	+	.	gene_id "MSTRG.75081"; transcript_id "MSTRG.75081.38";
chr17	StringTie	exon	18087884	18088087	1000	+	.	gene_id "MSTRG.75081"; transcript_id "MSTRG.75081.38"; exon_number "1";
chr17	StringTie	exon	18093813	18093968	1000	+	.	gene_id "MSTRG.75081"; transcript_id "MSTRG.75081.38"; exon_number "2";
chr17	StringTie	exon	18098270	18098359	1000	+	.	gene_id "MSTRG.75081"; transcript_id "MSTRG.75081.38"; exon_number "3";
chr17	StringTie	exon	18099017	18099077	1000	+	.	gene_id "MSTRG.75081"; transcript_id "MSTRG.75081.38"; exon_number "4";
chr17	StringTie	exon	18099633	18100435	1000	+	.	gene_id "MSTRG.75081"; transcript_id "MSTRG.75081.38"; exon_number "5";
chr17	StringTie	exon	18100569	18100659	1000	+	.	gene_id "MSTRG.75081"; transcript_id "MSTRG.75081.38"; exon_number "6";
chr17	StringTie	exon	18101493	18101586	1000	+	.	gene_id "MSTRG.75081"; transcript_id "MSTRG.75081.38"; exon_number "7";
chr17	StringTie	exon	18101921	18101997	1000	+	.	gene_id "MSTRG.75081"; transcript_id "MSTRG.75081.38"; exon_number "8";
chr17	StringTie	exon	18103801	18103889	1000	+	.	gene_id "MSTRG.75081"; transcript_id "MSTRG.75081.38"; exon_number "9";
chr17	StringTie	exon	18104560	18104681	1000	+	.	gene_id "MSTRG.75081"; transcript_id "MSTRG.75081.38"; exon_number "10";
chr17	StringTie	exon	18106433	18106470	1000	+	.	gene_id "MSTRG.75081"; transcript_id "MSTRG.75081.38"; exon_number "11";
chr17	StringTie	exon	18107154	18107970	1000	+	.	gene_id "MSTRG.75081"; transcript_id "MSTRG.75081.38"; exon_number "12";
chr17	StringTie	transcript	18183008	18209973	1000	+	.	gene_id "MSTRG.75081"; transcript_id "MSTRG.75081.380";
chr17	StringTie	exon	18183008	18185013	1000	+	.	gene_id "MSTRG.75081"; transcript_id "MSTRG.75081.380"; exon_number "1";
chr17	StringTie	exon	18185759	18185879	1000	+	.	gene_id "MSTRG.75081"; transcript_id "MSTRG.75081.380"; exon_number "2";
chr17	StringTie	exon	18194955	18195035	1000	+	.	gene_id "MSTRG.75081"; transcript_id "MSTRG.75081.380"; exon_number "3";
chr17	StringTie	exon	18208219	18209973	1000	+	.	gene_id "MSTRG.75081"; transcript_id "MSTRG.75081.380"; exon_number "4";
chr17	StringTie	transcript	18183017	18209956	1000	+	.	gene_id "MSTRG.75081"; transcript_id "MSTRG.75081.381";
chr17	StringTie	exon	18183017	18185013	1000	+	.	gene_id "MSTRG.75081"; transcript_id "MSTRG.75081.381"; exon_number "1";
chr17	StringTie	exon	18194955	18195035	1000	+	.	gene_id "MSTRG.75081"; transcript_id "MSTRG.75081.381"; exon_number "2";
chr17	StringTie	exon	18206815	18206970	1000	+	.	gene_id "MSTRG.75081"; transcript_id "MSTRG.75081.381"; exon_number "3";
chr17	StringTie	exon	18208219	18209018	1000	+	.	gene_id "MSTRG.75081"; transcript_id "MSTRG.75081.381"; exon_number "4";
chr17	StringTie	exon	18209663	18209956	1000	+	.	gene_id "MSTRG.75081"; transcript_id "MSTRG.75081.381"; exon_number "5";
chr17	StringTie	transcript	18183017	18209954	1000	+	.	gene_id "MSTRG.75081"; transcript_id "MSTRG.75081.382";
chr17	StringTie	exon	18183017	18185013	1000	+	.	gene_id "MSTRG.75081"; transcript_id "MSTRG.75081.382"; exon_number "1";
chr17	StringTie	exon	18194955	18195035	1000	+	.	gene_id "MSTRG.75081"; transcript_id "MSTRG.75081.382"; exon_number "2";
chr17	StringTie	exon	18206815	18206970	1000	+	.	gene_id "MSTRG.75081"; transcript_id "MSTRG.75081.382"; exon_number "3";
chr17	StringTie	exon	18208219	18209443	1000	+	.	gene_id "MSTRG.75081"; transcript_id "MSTRG.75081.382"; exon_number "4";
chr17	StringTie	exon	18209663	18209954	1000	+	.	gene_id "MSTRG.75081"; transcript_id "MSTRG.75081.382"; exon_number "5";
chr17	StringTie	transcript	18183025	18209954	1000	+	.	gene_id "MSTRG.75081"; transcript_id "MSTRG.75081.383";
chr17	StringTie	exon	18183025	18183633	1000	+	.	gene_id "MSTRG.75081"; transcript_id "MSTRG.75081.383"; exon_number "1";
chr17	StringTie	exon	18183940	18185013	1000	+	.	gene_id "MSTRG.75081"; transcript_id "MSTRG.75081.383"; exon_number "2";
chr17	StringTie	exon	18194955	18195035	1000	+	.	gene_id "MSTRG.75081"; transcript_id "MSTRG.75081.383"; exon_number "3";
chr17	StringTie	exon	18206815	18206970	1000	+	.	gene_id "MSTRG.75081"; transcript_id "MSTRG.75081.383"; exon_number "4";
chr17	StringTie	exon	18208219	18209954	1000	+	.	gene_id "MSTRG.75081"; transcript_id "MSTRG.75081.383"; exon_number "5";
chr17	StringTie	transcript	18183063	18209954	1000	+	.	gene_id "MSTRG.75081"; transcript_id "MSTRG.75081.384";
chr17	StringTie	exon	18183063	18183197	1000	+	.	gene_id "MSTRG.75081"; transcript_id "MSTRG.75081.384"; exon_number "1";
chr17	StringTie	exon	18183314	18183568	1000	+	.	gene_id "MSTRG.75081"; transcript_id "MSTRG.75081.384"; exon_number "2";
chr17	StringTie	exon	18183634	18185013	1000	+	.	gene_id "MSTRG.75081"; transcript_id "MSTRG.75081.384"; exon_number "3";
chr17	StringTie	exon	18194955	18195035	1000	+	.	gene_id "MSTRG.75081"; transcript_id "MSTRG.75081.384"; exon_number "4";
chr17	StringTie	exon	18206815	18206970	1000	+	.	gene_id "MSTRG.75081"; transcript_id "MSTRG.75081.384"; exon_number "5";
chr17	StringTie	exon	18208219	18209954	1000	+	.	gene_id "MSTRG.75081"; transcript_id "MSTRG.75081.384"; exon_number "6";
chr17	StringTie	transcript	18183073	18209956	1000	+	.	gene_id "MSTRG.75081"; transcript_id "MSTRG.75081.385";
chr17	StringTie	exon	18183073	18183481	1000	+	.	gene_id "MSTRG.75081"; transcript_id "MSTRG.75081.385"; exon_number "1";
chr17	StringTie	exon	18184909	18185013	1000	+	.	gene_id "MSTRG.75081"; transcript_id "MSTRG.75081.385"; exon_number "2";
chr17	StringTie	exon	18194955	18195035	1000	+	.	gene_id "MSTRG.75081"; transcript_id "MSTRG.75081.385"; exon_number "3";
chr17	StringTie	exon	18208219	18209956	1000	+	.	gene_id "MSTRG.75081"; transcript_id "MSTRG.75081.385"; exon_number "4";
chr17	StringTie	transcript	18183075	18210009	1000	+	.	gene_id "MSTRG.75081"; transcript_id "MSTRG.75081.386";
chr17	StringTie	exon	18183075	18185013	1000	+	.	gene_id "MSTRG.75081"; transcript_id "MSTRG.75081.386"; exon_number "1";
chr17	StringTie	exon	18194955	18195035	1000	+	.	gene_id "MSTRG.75081"; transcript_id "MSTRG.75081.386"; exon_number "2";
chr17	StringTie	exon	18208219	18208960	1000	+	.	gene_id "MSTRG.75081"; transcript_id "MSTRG.75081.386"; exon_number "3";
chr17	StringTie	exon	18209028	18210009	1000	+	.	gene_id "MSTRG.75081"; transcript_id "MSTRG.75081.386"; exon_number "4";
chr17	StringTie	transcript	18183076	18209958	1000	+	.	gene_id "MSTRG.75081"; transcript_id "MSTRG.75081.387";
chr17	StringTie	exon	18183076	18185013	1000	+	.	gene_id "MSTRG.75081"; transcript_id "MSTRG.75081.387"; exon_number "1";
chr17	StringTie	exon	18194955	18195035	1000	+	.	gene_id "MSTRG.75081"; transcript_id "MSTRG.75081.387"; exon_number "2";
chr17	StringTie	exon	18206815	18206970	1000	+	.	gene_id "MSTRG.75081"; transcript_id "MSTRG.75081.387"; exon_number "3";
chr17	StringTie	exon	18208219	18208747	1000	+	.	gene_id "MSTRG.75081"; transcript_id "MSTRG.75081.387"; exon_number "4";
chr17	StringTie	exon	18208807	18209958	1000	+	.	gene_id "MSTRG.75081"; transcript_id "MSTRG.75081.387"; exon_number "5";
chr17	StringTie	transcript	18183076	18209954	1000	+	.	gene_id "MSTRG.75081"; transcript_id "MSTRG.75081.388";
chr17	StringTie	exon	18183076	18185013	1000	+	.	gene_id "MSTRG.75081"; transcript_id "MSTRG.75081.388"; exon_number "1";
chr17	StringTie	exon	18194955	18195035	1000	+	.	gene_id "MSTRG.75081"; transcript_id "MSTRG.75081.388"; exon_number "2";
chr17	StringTie	exon	18206815	18206970	1000	+	.	gene_id "MSTRG.75081"; transcript_id "MSTRG.75081.388"; exon_number "3";
chr17	StringTie	exon	18208219	18209405	1000	+	.	gene_id "MSTRG.75081"; transcript_id "MSTRG.75081.388"; exon_number "4";
chr17	StringTie	exon	18209456	18209954	1000	+	.	gene_id "MSTRG.75081"; transcript_id "MSTRG.75081.388"; exon_number "5";
chr17	StringTie	transcript	18087884	18107971	1000	+	.	gene_id "MSTRG.75081"; transcript_id "MSTRG.75081.39";
chr17	StringTie	exon	18087884	18088087	1000	+	.	gene_id "MSTRG.75081"; transcript_id "MSTRG.75081.39"; exon_number "1";
chr17	StringTie	exon	18093813	18093968	1000	+	.	gene_id "MSTRG.75081"; transcript_id "MSTRG.75081.39"; exon_number "2";
chr17	StringTie	exon	18098270	18098359	1000	+	.	gene_id "MSTRG.75081"; transcript_id "MSTRG.75081.39"; exon_number "3";
chr17	StringTie	exon	18099017	18099077	1000	+	.	gene_id "MSTRG.75081"; transcript_id "MSTRG.75081.39"; exon_number "4";
chr17	StringTie	exon	18099633	18099715	1000	+	.	gene_id "MSTRG.75081"; transcript_id "MSTRG.75081.39"; exon_number "5";
chr17	StringTie	exon	18100363	18100435	1000	+	.	gene_id "MSTRG.75081"; transcript_id "MSTRG.75081.39"; exon_number "6";
chr17	StringTie	exon	18100569	18100659	1000	+	.	gene_id "MSTRG.75081"; transcript_id "MSTRG.75081.39"; exon_number "7";
chr17	StringTie	exon	18101493	18101586	1000	+	.	gene_id "MSTRG.75081"; transcript_id "MSTRG.75081.39"; exon_number "8";
chr17	StringTie	exon	18101921	18101997	1000	+	.	gene_id "MSTRG.75081"; transcript_id "MSTRG.75081.39"; exon_number "9";
chr17	StringTie	exon	18103801	18103889	1000	+	.	gene_id "MSTRG.75081"; transcript_id "MSTRG.75081.39"; exon_number "10";
chr17	StringTie	exon	18104623	18104681	1000	+	.	gene_id "MSTRG.75081"; transcript_id "MSTRG.75081.39"; exon_number "11";
chr17	StringTie	exon	18106433	18106470	1000	+	.	gene_id "MSTRG.75081"; transcript_id "MSTRG.75081.39"; exon_number "12";
chr17	StringTie	exon	18107154	18107971	1000	+	.	gene_id "MSTRG.75081"; transcript_id "MSTRG.75081.39"; exon_number "13";
chr17	StringTie	transcript	18183080	18209964	1000	+	.	gene_id "MSTRG.75081"; transcript_id "MSTRG.75081.390";
chr17	StringTie	exon	18183080	18184110	1000	+	.	gene_id "MSTRG.75081"; transcript_id "MSTRG.75081.390"; exon_number "1";
chr17	StringTie	exon	18184145	18184315	1000	+	.	gene_id "MSTRG.75081"; transcript_id "MSTRG.75081.390"; exon_number "2";
chr17	StringTie	exon	18184487	18185013	1000	+	.	gene_id "MSTRG.75081"; transcript_id "MSTRG.75081.390"; exon_number "3";
chr17	StringTie	exon	18194955	18195035	1000	+	.	gene_id "MSTRG.75081"; transcript_id "MSTRG.75081.390"; exon_number "4";
chr17	StringTie	exon	18206815	18206970	1000	+	.	gene_id "MSTRG.75081"; transcript_id "MSTRG.75081.390"; exon_number "5";
chr17	StringTie	exon	18208219	18209964	1000	+	.	gene_id "MSTRG.75081"; transcript_id "MSTRG.75081.390"; exon_number "6";
chr17	StringTie	transcript	18183084	18209983	1000	+	.	gene_id "MSTRG.75081"; transcript_id "MSTRG.75081.391";
chr17	StringTie	exon	18183084	18184330	1000	+	.	gene_id "MSTRG.75081"; transcript_id "MSTRG.75081.391"; exon_number "1";
chr17	StringTie	exon	18184556	18185013	1000	+	.	gene_id "MSTRG.75081"; transcript_id "MSTRG.75081.391"; exon_number "2";
chr17	StringTie	exon	18194955	18195035	1000	+	.	gene_id "MSTRG.75081"; transcript_id "MSTRG.75081.391"; exon_number "3";
chr17	StringTie	exon	18206815	18206970	1000	+	.	gene_id "MSTRG.75081"; transcript_id "MSTRG.75081.391"; exon_number "4";
chr17	StringTie	exon	18208219	18209983	1000	+	.	gene_id "MSTRG.75081"; transcript_id "MSTRG.75081.391"; exon_number "5";
chr17	StringTie	transcript	18183088	18209980	1000	+	.	gene_id "MSTRG.75081"; transcript_id "MSTRG.75081.392";
chr17	StringTie	exon	18183088	18183633	1000	+	.	gene_id "MSTRG.75081"; transcript_id "MSTRG.75081.392"; exon_number "1";
chr17	StringTie	exon	18184022	18185013	1000	+	.	gene_id "MSTRG.75081"; transcript_id "MSTRG.75081.392"; exon_number "2";
chr17	StringTie	exon	18194955	18195035	1000	+	.	gene_id "MSTRG.75081"; transcript_id "MSTRG.75081.392"; exon_number "3";
chr17	StringTie	exon	18206815	18206970	1000	+	.	gene_id "MSTRG.75081"; transcript_id "MSTRG.75081.392"; exon_number "4";
chr17	StringTie	exon	18208219	18209980	1000	+	.	gene_id "MSTRG.75081"; transcript_id "MSTRG.75081.392"; exon_number "5";
chr17	StringTie	transcript	18183088	18209980	1000	+	.	gene_id "MSTRG.75081"; transcript_id "MSTRG.75081.393";
chr17	StringTie	exon	18183088	18184030	1000	+	.	gene_id "MSTRG.75081"; transcript_id "MSTRG.75081.393"; exon_number "1";
chr17	StringTie	exon	18184072	18185013	1000	+	.	gene_id "MSTRG.75081"; transcript_id "MSTRG.75081.393"; exon_number "2";
chr17	StringTie	exon	18194955	18195035	1000	+	.	gene_id "MSTRG.75081"; transcript_id "MSTRG.75081.393"; exon_number "3";
chr17	StringTie	exon	18206815	18206970	1000	+	.	gene_id "MSTRG.75081"; transcript_id "MSTRG.75081.393"; exon_number "4";
chr17	StringTie	exon	18208219	18209980	1000	+	.	gene_id "MSTRG.75081"; transcript_id "MSTRG.75081.393"; exon_number "5";
chr17	StringTie	transcript	18183097	18209954	1000	+	.	gene_id "MSTRG.75081"; transcript_id "MSTRG.75081.394";
chr17	StringTie	exon	18183097	18183197	1000	+	.	gene_id "MSTRG.75081"; transcript_id "MSTRG.75081.394"; exon_number "1";
chr17	StringTie	exon	18183314	18185013	1000	+	.	gene_id "MSTRG.75081"; transcript_id "MSTRG.75081.394"; exon_number "2";
chr17	StringTie	exon	18194955	18195035	1000	+	.	gene_id "MSTRG.75081"; transcript_id "MSTRG.75081.394"; exon_number "3";
chr17	StringTie	exon	18208219	18209954	1000	+	.	gene_id "MSTRG.75081"; transcript_id "MSTRG.75081.394"; exon_number "4";
chr17	StringTie	transcript	18183097	18209954	1000	+	.	gene_id "MSTRG.75081"; transcript_id "MSTRG.75081.395";
chr17	StringTie	exon	18183097	18184231	1000	+	.	gene_id "MSTRG.75081"; transcript_id "MSTRG.75081.395"; exon_number "1";
chr17	StringTie	exon	18184331	18185013	1000	+	.	gene_id "MSTRG.75081"; transcript_id "MSTRG.75081.395"; exon_number "2";
chr17	StringTie	exon	18194955	18195035	1000	+	.	gene_id "MSTRG.75081"; transcript_id "MSTRG.75081.395"; exon_number "3";
chr17	StringTie	exon	18206815	18206970	1000	+	.	gene_id "MSTRG.75081"; transcript_id "MSTRG.75081.395"; exon_number "4";
chr17	StringTie	exon	18208219	18209954	1000	+	.	gene_id "MSTRG.75081"; transcript_id "MSTRG.75081.395"; exon_number "5";
chr17	StringTie	transcript	18183099	18209959	1000	+	.	gene_id "MSTRG.75081"; transcript_id "MSTRG.75081.396";
chr17	StringTie	exon	18183099	18183197	1000	+	.	gene_id "MSTRG.75081"; transcript_id "MSTRG.75081.396"; exon_number "1";
chr17	StringTie	exon	18183314	18183633	1000	+	.	gene_id "MSTRG.75081"; transcript_id "MSTRG.75081.396"; exon_number "2";
chr17	StringTie	exon	18183846	18185013	1000	+	.	gene_id "MSTRG.75081"; transcript_id "MSTRG.75081.396"; exon_number "3";
chr17	StringTie	exon	18194955	18195035	1000	+	.	gene_id "MSTRG.75081"; transcript_id "MSTRG.75081.396"; exon_number "4";
chr17	StringTie	exon	18206815	18206970	1000	+	.	gene_id "MSTRG.75081"; transcript_id "MSTRG.75081.396"; exon_number "5";
chr17	StringTie	exon	18208219	18209959	1000	+	.	gene_id "MSTRG.75081"; transcript_id "MSTRG.75081.396"; exon_number "6";
chr17	StringTie	transcript	18183115	18209954	1000	+	.	gene_id "MSTRG.75081"; transcript_id "MSTRG.75081.397";
chr17	StringTie	exon	18183115	18184913	1000	+	.	gene_id "MSTRG.75081"; transcript_id "MSTRG.75081.397"; exon_number "1";
chr17	StringTie	exon	18194982	18195035	1000	+	.	gene_id "MSTRG.75081"; transcript_id "MSTRG.75081.397"; exon_number "2";
chr17	StringTie	exon	18206815	18206970	1000	+	.	gene_id "MSTRG.75081"; transcript_id "MSTRG.75081.397"; exon_number "3";
chr17	StringTie	exon	18208219	18208358	1000	+	.	gene_id "MSTRG.75081"; transcript_id "MSTRG.75081.397"; exon_number "4";
chr17	StringTie	exon	18209581	18209954	1000	+	.	gene_id "MSTRG.75081"; transcript_id "MSTRG.75081.397"; exon_number "5";
chr17	StringTie	transcript	18183117	18209954	1000	+	.	gene_id "MSTRG.75081"; transcript_id "MSTRG.75081.398";
chr17	StringTie	exon	18183117	18185013	1000	+	.	gene_id "MSTRG.75081"; transcript_id "MSTRG.75081.398"; exon_number "1";
chr17	StringTie	exon	18194955	18195035	1000	+	.	gene_id "MSTRG.75081"; transcript_id "MSTRG.75081.398"; exon_number "2";
chr17	StringTie	exon	18206815	18206970	1000	+	.	gene_id "MSTRG.75081"; transcript_id "MSTRG.75081.398"; exon_number "3";
chr17	StringTie	exon	18208219	18208747	1000	+	.	gene_id "MSTRG.75081"; transcript_id "MSTRG.75081.398"; exon_number "4";
chr17	StringTie	exon	18209020	18209954	1000	+	.	gene_id "MSTRG.75081"; transcript_id "MSTRG.75081.398"; exon_number "5";
chr17	StringTie	transcript	18183121	18209954	1000	+	.	gene_id "MSTRG.75081"; transcript_id "MSTRG.75081.399";
chr17	StringTie	exon	18183121	18185013	1000	+	.	gene_id "MSTRG.75081"; transcript_id "MSTRG.75081.399"; exon_number "1";
chr17	StringTie	exon	18194955	18195035	1000	+	.	gene_id "MSTRG.75081"; transcript_id "MSTRG.75081.399"; exon_number "2";
chr17	StringTie	exon	18206815	18206970	1000	+	.	gene_id "MSTRG.75081"; transcript_id "MSTRG.75081.399"; exon_number "3";
chr17	StringTie	exon	18208219	18208646	1000	+	.	gene_id "MSTRG.75081"; transcript_id "MSTRG.75081.399"; exon_number "4";
chr17	StringTie	exon	18208672	18209954	1000	+	.	gene_id "MSTRG.75081"; transcript_id "MSTRG.75081.399"; exon_number "5";
chr17	StringTie	transcript	18087682	18107976	1000	+	.	gene_id "MSTRG.75081"; transcript_id "MSTRG.75081.4";
chr17	StringTie	exon	18087682	18088087	1000	+	.	gene_id "MSTRG.75081"; transcript_id "MSTRG.75081.4"; exon_number "1";
chr17	StringTie	exon	18093813	18093973	1000	+	.	gene_id "MSTRG.75081"; transcript_id "MSTRG.75081.4"; exon_number "2";
chr17	StringTie	exon	18098270	18098359	1000	+	.	gene_id "MSTRG.75081"; transcript_id "MSTRG.75081.4"; exon_number "3";
chr17	StringTie	exon	18099017	18099077	1000	+	.	gene_id "MSTRG.75081"; transcript_id "MSTRG.75081.4"; exon_number "4";
chr17	StringTie	exon	18099633	18099715	1000	+	.	gene_id "MSTRG.75081"; transcript_id "MSTRG.75081.4"; exon_number "5";
chr17	StringTie	exon	18100363	18100435	1000	+	.	gene_id "MSTRG.75081"; transcript_id "MSTRG.75081.4"; exon_number "6";
chr17	StringTie	exon	18100569	18100659	1000	+	.	gene_id "MSTRG.75081"; transcript_id "MSTRG.75081.4"; exon_number "7";
chr17	StringTie	exon	18101493	18101586	1000	+	.	gene_id "MSTRG.75081"; transcript_id "MSTRG.75081.4"; exon_number "8";
chr17	StringTie	exon	18101921	18101997	1000	+	.	gene_id "MSTRG.75081"; transcript_id "MSTRG.75081.4"; exon_number "9";
chr17	StringTie	exon	18103801	18103889	1000	+	.	gene_id "MSTRG.75081"; transcript_id "MSTRG.75081.4"; exon_number "10";
chr17	StringTie	exon	18104623	18104681	1000	+	.	gene_id "MSTRG.75081"; transcript_id "MSTRG.75081.4"; exon_number "11";
chr17	StringTie	exon	18106433	18106486	1000	+	.	gene_id "MSTRG.75081"; transcript_id "MSTRG.75081.4"; exon_number "12";
chr17	StringTie	exon	18107154	18107976	1000	+	.	gene_id "MSTRG.75081"; transcript_id "MSTRG.75081.4"; exon_number "13";
chr17	StringTie	transcript	18087886	18125389	1000	+	.	gene_id "MSTRG.75081"; transcript_id "MSTRG.75081.40";
chr17	StringTie	exon	18087886	18088087	1000	+	.	gene_id "MSTRG.75081"; transcript_id "MSTRG.75081.40"; exon_number "1";
chr17	StringTie	exon	18093813	18093973	1000	+	.	gene_id "MSTRG.75081"; transcript_id "MSTRG.75081.40"; exon_number "2";
chr17	StringTie	exon	18098270	18098359	1000	+	.	gene_id "MSTRG.75081"; transcript_id "MSTRG.75081.40"; exon_number "3";
chr17	StringTie	exon	18099017	18099077	1000	+	.	gene_id "MSTRG.75081"; transcript_id "MSTRG.75081.40"; exon_number "4";
chr17	StringTie	exon	18099633	18099723	1000	+	.	gene_id "MSTRG.75081"; transcript_id "MSTRG.75081.40"; exon_number "5";
chr17	StringTie	exon	18100363	18100435	1000	+	.	gene_id "MSTRG.75081"; transcript_id "MSTRG.75081.40"; exon_number "6";
chr17	StringTie	exon	18100569	18100659	1000	+	.	gene_id "MSTRG.75081"; transcript_id "MSTRG.75081.40"; exon_number "7";
chr17	StringTie	exon	18101493	18101590	1000	+	.	gene_id "MSTRG.75081"; transcript_id "MSTRG.75081.40"; exon_number "8";
chr17	StringTie	exon	18101921	18101997	1000	+	.	gene_id "MSTRG.75081"; transcript_id "MSTRG.75081.40"; exon_number "9";
chr17	StringTie	exon	18103801	18103889	1000	+	.	gene_id "MSTRG.75081"; transcript_id "MSTRG.75081.40"; exon_number "10";
chr17	StringTie	exon	18104623	18104681	1000	+	.	gene_id "MSTRG.75081"; transcript_id "MSTRG.75081.40"; exon_number "11";
chr17	StringTie	exon	18106433	18106486	1000	+	.	gene_id "MSTRG.75081"; transcript_id "MSTRG.75081.40"; exon_number "12";
chr17	StringTie	exon	18107154	18108824	1000	+	.	gene_id "MSTRG.75081"; transcript_id "MSTRG.75081.40"; exon_number "13";
chr17	StringTie	exon	18124483	18125389	1000	+	.	gene_id "MSTRG.75081"; transcript_id "MSTRG.75081.40"; exon_number "14";
chr17	StringTie	transcript	18183122	18210041	1000	+	.	gene_id "MSTRG.75081"; transcript_id "MSTRG.75081.400";
chr17	StringTie	exon	18183122	18185013	1000	+	.	gene_id "MSTRG.75081"; transcript_id "MSTRG.75081.400"; exon_number "1";
chr17	StringTie	exon	18194955	18195035	1000	+	.	gene_id "MSTRG.75081"; transcript_id "MSTRG.75081.400"; exon_number "2";
chr17	StringTie	exon	18206815	18206970	1000	+	.	gene_id "MSTRG.75081"; transcript_id "MSTRG.75081.400"; exon_number "3";
chr17	StringTie	exon	18208219	18208620	1000	+	.	gene_id "MSTRG.75081"; transcript_id "MSTRG.75081.400"; exon_number "4";
chr17	StringTie	exon	18208715	18210041	1000	+	.	gene_id "MSTRG.75081"; transcript_id "MSTRG.75081.400"; exon_number "5";
chr17	StringTie	transcript	18183131	18209954	1000	+	.	gene_id "MSTRG.75081"; transcript_id "MSTRG.75081.401";
chr17	StringTie	exon	18183131	18184570	1000	+	.	gene_id "MSTRG.75081"; transcript_id "MSTRG.75081.401"; exon_number "1";
chr17	StringTie	exon	18184733	18185013	1000	+	.	gene_id "MSTRG.75081"; transcript_id "MSTRG.75081.401"; exon_number "2";
chr17	StringTie	exon	18194955	18195035	1000	+	.	gene_id "MSTRG.75081"; transcript_id "MSTRG.75081.401"; exon_number "3";
chr17	StringTie	exon	18206815	18206970	1000	+	.	gene_id "MSTRG.75081"; transcript_id "MSTRG.75081.401"; exon_number "4";
chr17	StringTie	exon	18208219	18209954	1000	+	.	gene_id "MSTRG.75081"; transcript_id "MSTRG.75081.401"; exon_number "5";
chr17	StringTie	transcript	18183215	18209965	1000	+	.	gene_id "MSTRG.75081"; transcript_id "MSTRG.75081.402";
chr17	StringTie	exon	18183215	18185013	1000	+	.	gene_id "MSTRG.75081"; transcript_id "MSTRG.75081.402"; exon_number "1";
chr17	StringTie	exon	18194955	18195035	1000	+	.	gene_id "MSTRG.75081"; transcript_id "MSTRG.75081.402"; exon_number "2";
chr17	StringTie	exon	18206815	18207020	1000	+	.	gene_id "MSTRG.75081"; transcript_id "MSTRG.75081.402"; exon_number "3";
chr17	StringTie	exon	18208219	18209965	1000	+	.	gene_id "MSTRG.75081"; transcript_id "MSTRG.75081.402"; exon_number "4";
chr17	StringTie	transcript	18183874	18209954	1000	+	.	gene_id "MSTRG.75081"; transcript_id "MSTRG.75081.403";
chr17	StringTie	exon	18183874	18184175	1000	+	.	gene_id "MSTRG.75081"; transcript_id "MSTRG.75081.403"; exon_number "1";
chr17	StringTie	exon	18184218	18185013	1000	+	.	gene_id "MSTRG.75081"; transcript_id "MSTRG.75081.403"; exon_number "2";
chr17	StringTie	exon	18194955	18195035	1000	+	.	gene_id "MSTRG.75081"; transcript_id "MSTRG.75081.403"; exon_number "3";
chr17	StringTie	exon	18206815	18206970	1000	+	.	gene_id "MSTRG.75081"; transcript_id "MSTRG.75081.403"; exon_number "4";
chr17	StringTie	exon	18208219	18209954	1000	+	.	gene_id "MSTRG.75081"; transcript_id "MSTRG.75081.403"; exon_number "5";
chr17	StringTie	transcript	18185616	18209995	1000	+	.	gene_id "MSTRG.75081"; transcript_id "MSTRG.75081.405";
chr17	StringTie	exon	18185616	18185879	1000	+	.	gene_id "MSTRG.75081"; transcript_id "MSTRG.75081.405"; exon_number "1";
chr17	StringTie	exon	18194955	18195035	1000	+	.	gene_id "MSTRG.75081"; transcript_id "MSTRG.75081.405"; exon_number "2";
chr17	StringTie	exon	18206815	18206970	1000	+	.	gene_id "MSTRG.75081"; transcript_id "MSTRG.75081.405"; exon_number "3";
chr17	StringTie	exon	18208219	18208620	1000	+	.	gene_id "MSTRG.75081"; transcript_id "MSTRG.75081.405"; exon_number "4";
chr17	StringTie	exon	18208647	18209995	1000	+	.	gene_id "MSTRG.75081"; transcript_id "MSTRG.75081.405"; exon_number "5";
chr17	StringTie	transcript	18185665	18209954	1000	+	.	gene_id "MSTRG.75081"; transcript_id "MSTRG.75081.406";
chr17	StringTie	exon	18185665	18185879	1000	+	.	gene_id "MSTRG.75081"; transcript_id "MSTRG.75081.406"; exon_number "1";
chr17	StringTie	exon	18194955	18195035	1000	+	.	gene_id "MSTRG.75081"; transcript_id "MSTRG.75081.406"; exon_number "2";
chr17	StringTie	exon	18206815	18206970	1000	+	.	gene_id "MSTRG.75081"; transcript_id "MSTRG.75081.406"; exon_number "3";
chr17	StringTie	exon	18208219	18209662	1000	+	.	gene_id "MSTRG.75081"; transcript_id "MSTRG.75081.406"; exon_number "4";
chr17	StringTie	exon	18209726	18209954	1000	+	.	gene_id "MSTRG.75081"; transcript_id "MSTRG.75081.406"; exon_number "5";
chr17	StringTie	transcript	18187684	18209958	1000	+	.	gene_id "MSTRG.75081"; transcript_id "MSTRG.75081.407";
chr17	StringTie	exon	18187684	18187729	1000	+	.	gene_id "MSTRG.75081"; transcript_id "MSTRG.75081.407"; exon_number "1";
chr17	StringTie	exon	18194955	18195035	1000	+	.	gene_id "MSTRG.75081"; transcript_id "MSTRG.75081.407"; exon_number "2";
chr17	StringTie	exon	18206815	18206970	1000	+	.	gene_id "MSTRG.75081"; transcript_id "MSTRG.75081.407"; exon_number "3";
chr17	StringTie	exon	18208219	18209958	1000	+	.	gene_id "MSTRG.75081"; transcript_id "MSTRG.75081.407"; exon_number "4";
chr17	StringTie	transcript	18194314	18209955	1000	+	.	gene_id "MSTRG.75081"; transcript_id "MSTRG.75081.408";
chr17	StringTie	exon	18194314	18195035	1000	+	.	gene_id "MSTRG.75081"; transcript_id "MSTRG.75081.408"; exon_number "1";
chr17	StringTie	exon	18206815	18206970	1000	+	.	gene_id "MSTRG.75081"; transcript_id "MSTRG.75081.408"; exon_number "2";
chr17	StringTie	exon	18208219	18208960	1000	+	.	gene_id "MSTRG.75081"; transcript_id "MSTRG.75081.408"; exon_number "3";
chr17	StringTie	exon	18209028	18209955	1000	+	.	gene_id "MSTRG.75081"; transcript_id "MSTRG.75081.408"; exon_number "4";
chr17	StringTie	transcript	18202981	18209954	1000	+	.	gene_id "MSTRG.75081"; transcript_id "MSTRG.75081.409";
chr17	StringTie	exon	18202981	18206506	1000	+	.	gene_id "MSTRG.75081"; transcript_id "MSTRG.75081.409"; exon_number "1";
chr17	StringTie	exon	18206815	18206970	1000	+	.	gene_id "MSTRG.75081"; transcript_id "MSTRG.75081.409"; exon_number "2";
chr17	StringTie	exon	18208219	18209954	1000	+	.	gene_id "MSTRG.75081"; transcript_id "MSTRG.75081.409"; exon_number "3";
chr17	StringTie	transcript	18087887	18107971	1000	+	.	gene_id "MSTRG.75081"; transcript_id "MSTRG.75081.42";
chr17	StringTie	exon	18087887	18088087	1000	+	.	gene_id "MSTRG.75081"; transcript_id "MSTRG.75081.42"; exon_number "1";
chr17	StringTie	exon	18093813	18093968	1000	+	.	gene_id "MSTRG.75081"; transcript_id "MSTRG.75081.42"; exon_number "2";
chr17	StringTie	exon	18098270	18098359	1000	+	.	gene_id "MSTRG.75081"; transcript_id "MSTRG.75081.42"; exon_number "3";
chr17	StringTie	exon	18099017	18099077	1000	+	.	gene_id "MSTRG.75081"; transcript_id "MSTRG.75081.42"; exon_number "4";
chr17	StringTie	exon	18099633	18099715	1000	+	.	gene_id "MSTRG.75081"; transcript_id "MSTRG.75081.42"; exon_number "5";
chr17	StringTie	exon	18100363	18100435	1000	+	.	gene_id "MSTRG.75081"; transcript_id "MSTRG.75081.42"; exon_number "6";
chr17	StringTie	exon	18100569	18100659	1000	+	.	gene_id "MSTRG.75081"; transcript_id "MSTRG.75081.42"; exon_number "7";
chr17	StringTie	exon	18101495	18101590	1000	+	.	gene_id "MSTRG.75081"; transcript_id "MSTRG.75081.42"; exon_number "8";
chr17	StringTie	exon	18101921	18101997	1000	+	.	gene_id "MSTRG.75081"; transcript_id "MSTRG.75081.42"; exon_number "9";
chr17	StringTie	exon	18103801	18103889	1000	+	.	gene_id "MSTRG.75081"; transcript_id "MSTRG.75081.42"; exon_number "10";
chr17	StringTie	exon	18104623	18104681	1000	+	.	gene_id "MSTRG.75081"; transcript_id "MSTRG.75081.42"; exon_number "11";
chr17	StringTie	exon	18106433	18106486	1000	+	.	gene_id "MSTRG.75081"; transcript_id "MSTRG.75081.42"; exon_number "12";
chr17	StringTie	exon	18107154	18107971	1000	+	.	gene_id "MSTRG.75081"; transcript_id "MSTRG.75081.42"; exon_number "13";
chr17	StringTie	transcript	18087890	18107971	1000	+	.	gene_id "MSTRG.75081"; transcript_id "MSTRG.75081.43";
chr17	StringTie	exon	18087890	18088087	1000	+	.	gene_id "MSTRG.75081"; transcript_id "MSTRG.75081.43"; exon_number "1";
chr17	StringTie	exon	18093813	18093973	1000	+	.	gene_id "MSTRG.75081"; transcript_id "MSTRG.75081.43"; exon_number "2";
chr17	StringTie	exon	18098270	18098359	1000	+	.	gene_id "MSTRG.75081"; transcript_id "MSTRG.75081.43"; exon_number "3";
chr17	StringTie	exon	18099017	18099077	1000	+	.	gene_id "MSTRG.75081"; transcript_id "MSTRG.75081.43"; exon_number "4";
chr17	StringTie	exon	18099633	18099723	1000	+	.	gene_id "MSTRG.75081"; transcript_id "MSTRG.75081.43"; exon_number "5";
chr17	StringTie	exon	18100363	18100435	1000	+	.	gene_id "MSTRG.75081"; transcript_id "MSTRG.75081.43"; exon_number "6";
chr17	StringTie	exon	18100569	18100659	1000	+	.	gene_id "MSTRG.75081"; transcript_id "MSTRG.75081.43"; exon_number "7";
chr17	StringTie	exon	18101493	18101590	1000	+	.	gene_id "MSTRG.75081"; transcript_id "MSTRG.75081.43"; exon_number "8";
chr17	StringTie	exon	18101921	18101997	1000	+	.	gene_id "MSTRG.75081"; transcript_id "MSTRG.75081.43"; exon_number "9";
chr17	StringTie	exon	18103801	18103889	1000	+	.	gene_id "MSTRG.75081"; transcript_id "MSTRG.75081.43"; exon_number "10";
chr17	StringTie	exon	18104623	18104681	1000	+	.	gene_id "MSTRG.75081"; transcript_id "MSTRG.75081.43"; exon_number "11";
chr17	StringTie	exon	18106433	18106486	1000	+	.	gene_id "MSTRG.75081"; transcript_id "MSTRG.75081.43"; exon_number "12";
chr17	StringTie	exon	18107154	18107585	1000	+	.	gene_id "MSTRG.75081"; transcript_id "MSTRG.75081.43"; exon_number "13";
chr17	StringTie	exon	18107696	18107971	1000	+	.	gene_id "MSTRG.75081"; transcript_id "MSTRG.75081.43"; exon_number "14";
chr17	StringTie	transcript	18087891	18179874	1000	+	.	gene_id "MSTRG.75081"; transcript_id "MSTRG.75081.44";
chr17	StringTie	exon	18087891	18088087	1000	+	.	gene_id "MSTRG.75081"; transcript_id "MSTRG.75081.44"; exon_number "1";
chr17	StringTie	exon	18093813	18093973	1000	+	.	gene_id "MSTRG.75081"; transcript_id "MSTRG.75081.44"; exon_number "2";
chr17	StringTie	exon	18098270	18098359	1000	+	.	gene_id "MSTRG.75081"; transcript_id "MSTRG.75081.44"; exon_number "3";
chr17	StringTie	exon	18099017	18099093	1000	+	.	gene_id "MSTRG.75081"; transcript_id "MSTRG.75081.44"; exon_number "4";
chr17	StringTie	exon	18099633	18099715	1000	+	.	gene_id "MSTRG.75081"; transcript_id "MSTRG.75081.44"; exon_number "5";
chr17	StringTie	exon	18100363	18100435	1000	+	.	gene_id "MSTRG.75081"; transcript_id "MSTRG.75081.44"; exon_number "6";
chr17	StringTie	exon	18100569	18100659	1000	+	.	gene_id "MSTRG.75081"; transcript_id "MSTRG.75081.44"; exon_number "7";
chr17	StringTie	exon	18101493	18101590	1000	+	.	gene_id "MSTRG.75081"; transcript_id "MSTRG.75081.44"; exon_number "8";
chr17	StringTie	exon	18101921	18101997	1000	+	.	gene_id "MSTRG.75081"; transcript_id "MSTRG.75081.44"; exon_number "9";
chr17	StringTie	exon	18103801	18103889	1000	+	.	gene_id "MSTRG.75081"; transcript_id "MSTRG.75081.44"; exon_number "10";
chr17	StringTie	exon	18104623	18104681	1000	+	.	gene_id "MSTRG.75081"; transcript_id "MSTRG.75081.44"; exon_number "11";
chr17	StringTie	exon	18106433	18106486	1000	+	.	gene_id "MSTRG.75081"; transcript_id "MSTRG.75081.44"; exon_number "12";
chr17	StringTie	exon	18107154	18108824	1000	+	.	gene_id "MSTRG.75081"; transcript_id "MSTRG.75081.44"; exon_number "13";
chr17	StringTie	exon	18124483	18124565	1000	+	.	gene_id "MSTRG.75081"; transcript_id "MSTRG.75081.44"; exon_number "14";
chr17	StringTie	exon	18125168	18125231	1000	+	.	gene_id "MSTRG.75081"; transcript_id "MSTRG.75081.44"; exon_number "15";
chr17	StringTie	exon	18126347	18126456	1000	+	.	gene_id "MSTRG.75081"; transcript_id "MSTRG.75081.44"; exon_number "16";
chr17	StringTie	exon	18126791	18126865	1000	+	.	gene_id "MSTRG.75081"; transcript_id "MSTRG.75081.44"; exon_number "17";
chr17	StringTie	exon	18127075	18127165	1000	+	.	gene_id "MSTRG.75081"; transcript_id "MSTRG.75081.44"; exon_number "18";
chr17	StringTie	exon	18131239	18131342	1000	+	.	gene_id "MSTRG.75081"; transcript_id "MSTRG.75081.44"; exon_number "19";
chr17	StringTie	exon	18131468	18131531	1000	+	.	gene_id "MSTRG.75081"; transcript_id "MSTRG.75081.44"; exon_number "20";
chr17	StringTie	exon	18132453	18132566	1000	+	.	gene_id "MSTRG.75081"; transcript_id "MSTRG.75081.44"; exon_number "21";
chr17	StringTie	exon	18133225	18133386	1000	+	.	gene_id "MSTRG.75081"; transcript_id "MSTRG.75081.44"; exon_number "22";
chr17	StringTie	exon	18135711	18135824	1000	+	.	gene_id "MSTRG.75081"; transcript_id "MSTRG.75081.44"; exon_number "23";
chr17	StringTie	exon	18136417	18136475	1000	+	.	gene_id "MSTRG.75081"; transcript_id "MSTRG.75081.44"; exon_number "24";
chr17	StringTie	exon	18136563	18137679	1000	+	.	gene_id "MSTRG.75081"; transcript_id "MSTRG.75081.44"; exon_number "25";
chr17	StringTie	exon	18138115	18138246	1000	+	.	gene_id "MSTRG.75081"; transcript_id "MSTRG.75081.44"; exon_number "26";
chr17	StringTie	exon	18138811	18138936	1000	+	.	gene_id "MSTRG.75081"; transcript_id "MSTRG.75081.44"; exon_number "27";
chr17	StringTie	exon	18139534	18139611	1000	+	.	gene_id "MSTRG.75081"; transcript_id "MSTRG.75081.44"; exon_number "28";
chr17	StringTie	exon	18140517	18140665	1000	+	.	gene_id "MSTRG.75081"; transcript_id "MSTRG.75081.44"; exon_number "29";
chr17	StringTie	exon	18140787	18140832	1000	+	.	gene_id "MSTRG.75081"; transcript_id "MSTRG.75081.44"; exon_number "30";
chr17	StringTie	exon	18141019	18141143	1000	+	.	gene_id "MSTRG.75081"; transcript_id "MSTRG.75081.44"; exon_number "31";
chr17	StringTie	exon	18141653	18141770	1000	+	.	gene_id "MSTRG.75081"; transcript_id "MSTRG.75081.44"; exon_number "32";
chr17	StringTie	exon	18142079	18142254	1000	+	.	gene_id "MSTRG.75081"; transcript_id "MSTRG.75081.44"; exon_number "33";
chr17	StringTie	exon	18142756	18142840	1000	+	.	gene_id "MSTRG.75081"; transcript_id "MSTRG.75081.44"; exon_number "34";
chr17	StringTie	exon	18143715	18143796	1000	+	.	gene_id "MSTRG.75081"; transcript_id "MSTRG.75081.44"; exon_number "35";
chr17	StringTie	exon	18143870	18144000	1000	+	.	gene_id "MSTRG.75081"; transcript_id "MSTRG.75081.44"; exon_number "36";
chr17	StringTie	exon	18144497	18144592	1000	+	.	gene_id "MSTRG.75081"; transcript_id "MSTRG.75081.44"; exon_number "37";
chr17	StringTie	exon	18145872	18146107	1000	+	.	gene_id "MSTRG.75081"; transcript_id "MSTRG.75081.44"; exon_number "38";
chr17	StringTie	exon	18148029	18148210	1000	+	.	gene_id "MSTRG.75081"; transcript_id "MSTRG.75081.44"; exon_number "39";
chr17	StringTie	exon	18148496	18148568	1000	+	.	gene_id "MSTRG.75081"; transcript_id "MSTRG.75081.44"; exon_number "40";
chr17	StringTie	exon	18148761	18148952	1000	+	.	gene_id "MSTRG.75081"; transcript_id "MSTRG.75081.44"; exon_number "41";
chr17	StringTie	exon	18149216	18149376	1000	+	.	gene_id "MSTRG.75081"; transcript_id "MSTRG.75081.44"; exon_number "42";
chr17	StringTie	exon	18149486	18149580	1000	+	.	gene_id "MSTRG.75081"; transcript_id "MSTRG.75081.44"; exon_number "43";
chr17	StringTie	exon	18150429	18150543	1000	+	.	gene_id "MSTRG.75081"; transcript_id "MSTRG.75081.44"; exon_number "44";
chr17	StringTie	exon	18150698	18150765	1000	+	.	gene_id "MSTRG.75081"; transcript_id "MSTRG.75081.44"; exon_number "45";
chr17	StringTie	exon	18150836	18150913	1000	+	.	gene_id "MSTRG.75081"; transcript_id "MSTRG.75081.44"; exon_number "46";
chr17	StringTie	exon	18151110	18151290	1000	+	.	gene_id "MSTRG.75081"; transcript_id "MSTRG.75081.44"; exon_number "47";
chr17	StringTie	exon	18151395	18151527	1000	+	.	gene_id "MSTRG.75081"; transcript_id "MSTRG.75081.44"; exon_number "48";
chr17	StringTie	exon	18151846	18151951	1000	+	.	gene_id "MSTRG.75081"; transcript_id "MSTRG.75081.44"; exon_number "49";
chr17	StringTie	exon	18152112	18152184	1000	+	.	gene_id "MSTRG.75081"; transcript_id "MSTRG.75081.44"; exon_number "50";
chr17	StringTie	exon	18153775	18153896	1000	+	.	gene_id "MSTRG.75081"; transcript_id "MSTRG.75081.44"; exon_number "51";
chr17	StringTie	exon	18154131	18154190	1000	+	.	gene_id "MSTRG.75081"; transcript_id "MSTRG.75081.44"; exon_number "52";
chr17	StringTie	exon	18154680	18154755	1000	+	.	gene_id "MSTRG.75081"; transcript_id "MSTRG.75081.44"; exon_number "53";
chr17	StringTie	exon	18155110	18155225	1000	+	.	gene_id "MSTRG.75081"; transcript_id "MSTRG.75081.44"; exon_number "54";
chr17	StringTie	exon	18155314	18155432	1000	+	.	gene_id "MSTRG.75081"; transcript_id "MSTRG.75081.44"; exon_number "55";
chr17	StringTie	exon	18156195	18156336	1000	+	.	gene_id "MSTRG.75081"; transcript_id "MSTRG.75081.44"; exon_number "56";
chr17	StringTie	exon	18156954	18157065	1000	+	.	gene_id "MSTRG.75081"; transcript_id "MSTRG.75081.44"; exon_number "57";
chr17	StringTie	exon	18157156	18157900	1000	+	.	gene_id "MSTRG.75081"; transcript_id "MSTRG.75081.44"; exon_number "58";
chr17	StringTie	exon	18158523	18158638	1000	+	.	gene_id "MSTRG.75081"; transcript_id "MSTRG.75081.44"; exon_number "59";
chr17	StringTie	exon	18158925	18158997	1000	+	.	gene_id "MSTRG.75081"; transcript_id "MSTRG.75081.44"; exon_number "60";
chr17	StringTie	exon	18159275	18159347	1000	+	.	gene_id "MSTRG.75081"; transcript_id "MSTRG.75081.44"; exon_number "61";
chr17	StringTie	exon	18159606	18159679	1000	+	.	gene_id "MSTRG.75081"; transcript_id "MSTRG.75081.44"; exon_number "62";
chr17	StringTie	exon	18159935	18160017	1000	+	.	gene_id "MSTRG.75081"; transcript_id "MSTRG.75081.44"; exon_number "63";
chr17	StringTie	exon	18161317	18161447	1000	+	.	gene_id "MSTRG.75081"; transcript_id "MSTRG.75081.44"; exon_number "64";
chr17	StringTie	exon	18162585	18162679	1000	+	.	gene_id "MSTRG.75081"; transcript_id "MSTRG.75081.44"; exon_number "65";
chr17	StringTie	exon	18163244	18163321	1000	+	.	gene_id "MSTRG.75081"; transcript_id "MSTRG.75081.44"; exon_number "66";
chr17	StringTie	exon	18163742	18163838	1000	+	.	gene_id "MSTRG.75081"; transcript_id "MSTRG.75081.44"; exon_number "67";
chr17	StringTie	exon	18166361	18166521	1000	+	.	gene_id "MSTRG.75081"; transcript_id "MSTRG.75081.44"; exon_number "68";
chr17	StringTie	exon	18167590	18167723	1000	+	.	gene_id "MSTRG.75081"; transcript_id "MSTRG.75081.44"; exon_number "69";
chr17	StringTie	exon	18171638	18171771	1000	+	.	gene_id "MSTRG.75081"; transcript_id "MSTRG.75081.44"; exon_number "70";
chr17	StringTie	exon	18172157	18172290	1000	+	.	gene_id "MSTRG.75081"; transcript_id "MSTRG.75081.44"; exon_number "71";
chr17	StringTie	exon	18173781	18173921	1000	+	.	gene_id "MSTRG.75081"; transcript_id "MSTRG.75081.44"; exon_number "72";
chr17	StringTie	exon	18178769	18179874	1000	+	.	gene_id "MSTRG.75081"; transcript_id "MSTRG.75081.44"; exon_number "73";
chr17	StringTie	transcript	18087892	18107969	1000	+	.	gene_id "MSTRG.75081"; transcript_id "MSTRG.75081.45";
chr17	StringTie	exon	18087892	18088087	1000	+	.	gene_id "MSTRG.75081"; transcript_id "MSTRG.75081.45"; exon_number "1";
chr17	StringTie	exon	18093813	18093973	1000	+	.	gene_id "MSTRG.75081"; transcript_id "MSTRG.75081.45"; exon_number "2";
chr17	StringTie	exon	18098270	18098359	1000	+	.	gene_id "MSTRG.75081"; transcript_id "MSTRG.75081.45"; exon_number "3";
chr17	StringTie	exon	18099017	18099093	1000	+	.	gene_id "MSTRG.75081"; transcript_id "MSTRG.75081.45"; exon_number "4";
chr17	StringTie	exon	18099633	18099715	1000	+	.	gene_id "MSTRG.75081"; transcript_id "MSTRG.75081.45"; exon_number "5";
chr17	StringTie	exon	18100363	18100435	1000	+	.	gene_id "MSTRG.75081"; transcript_id "MSTRG.75081.45"; exon_number "6";
chr17	StringTie	exon	18100569	18100659	1000	+	.	gene_id "MSTRG.75081"; transcript_id "MSTRG.75081.45"; exon_number "7";
chr17	StringTie	exon	18101493	18101586	1000	+	.	gene_id "MSTRG.75081"; transcript_id "MSTRG.75081.45"; exon_number "8";
chr17	StringTie	exon	18101921	18101997	1000	+	.	gene_id "MSTRG.75081"; transcript_id "MSTRG.75081.45"; exon_number "9";
chr17	StringTie	exon	18103801	18103889	1000	+	.	gene_id "MSTRG.75081"; transcript_id "MSTRG.75081.45"; exon_number "10";
chr17	StringTie	exon	18104623	18104681	1000	+	.	gene_id "MSTRG.75081"; transcript_id "MSTRG.75081.45"; exon_number "11";
chr17	StringTie	exon	18106433	18106486	1000	+	.	gene_id "MSTRG.75081"; transcript_id "MSTRG.75081.45"; exon_number "12";
chr17	StringTie	exon	18107162	18107969	1000	+	.	gene_id "MSTRG.75081"; transcript_id "MSTRG.75081.45"; exon_number "13";
chr17	StringTie	transcript	18087893	18107971	1000	+	.	gene_id "MSTRG.75081"; transcript_id "MSTRG.75081.47";
chr17	StringTie	exon	18087893	18088087	1000	+	.	gene_id "MSTRG.75081"; transcript_id "MSTRG.75081.47"; exon_number "1";
chr17	StringTie	exon	18093813	18093973	1000	+	.	gene_id "MSTRG.75081"; transcript_id "MSTRG.75081.47"; exon_number "2";
chr17	StringTie	exon	18098270	18098359	1000	+	.	gene_id "MSTRG.75081"; transcript_id "MSTRG.75081.47"; exon_number "3";
chr17	StringTie	exon	18099017	18099077	1000	+	.	gene_id "MSTRG.75081"; transcript_id "MSTRG.75081.47"; exon_number "4";
chr17	StringTie	exon	18099633	18100435	1000	+	.	gene_id "MSTRG.75081"; transcript_id "MSTRG.75081.47"; exon_number "5";
chr17	StringTie	exon	18100569	18100659	1000	+	.	gene_id "MSTRG.75081"; transcript_id "MSTRG.75081.47"; exon_number "6";
chr17	StringTie	exon	18101493	18101586	1000	+	.	gene_id "MSTRG.75081"; transcript_id "MSTRG.75081.47"; exon_number "7";
chr17	StringTie	exon	18101921	18101997	1000	+	.	gene_id "MSTRG.75081"; transcript_id "MSTRG.75081.47"; exon_number "8";
chr17	StringTie	exon	18103801	18103889	1000	+	.	gene_id "MSTRG.75081"; transcript_id "MSTRG.75081.47"; exon_number "9";
chr17	StringTie	exon	18104560	18104681	1000	+	.	gene_id "MSTRG.75081"; transcript_id "MSTRG.75081.47"; exon_number "10";
chr17	StringTie	exon	18106433	18106486	1000	+	.	gene_id "MSTRG.75081"; transcript_id "MSTRG.75081.47"; exon_number "11";
chr17	StringTie	exon	18107154	18107971	1000	+	.	gene_id "MSTRG.75081"; transcript_id "MSTRG.75081.47"; exon_number "12";
chr17	StringTie	transcript	18087894	18107971	1000	+	.	gene_id "MSTRG.75081"; transcript_id "MSTRG.75081.48";
chr17	StringTie	exon	18087894	18088087	1000	+	.	gene_id "MSTRG.75081"; transcript_id "MSTRG.75081.48"; exon_number "1";
chr17	StringTie	exon	18093813	18093973	1000	+	.	gene_id "MSTRG.75081"; transcript_id "MSTRG.75081.48"; exon_number "2";
chr17	StringTie	exon	18098270	18098359	1000	+	.	gene_id "MSTRG.75081"; transcript_id "MSTRG.75081.48"; exon_number "3";
chr17	StringTie	exon	18099017	18099077	1000	+	.	gene_id "MSTRG.75081"; transcript_id "MSTRG.75081.48"; exon_number "4";
chr17	StringTie	exon	18099633	18099715	1000	+	.	gene_id "MSTRG.75081"; transcript_id "MSTRG.75081.48"; exon_number "5";
chr17	StringTie	exon	18100363	18100435	1000	+	.	gene_id "MSTRG.75081"; transcript_id "MSTRG.75081.48"; exon_number "6";
chr17	StringTie	exon	18100569	18100659	1000	+	.	gene_id "MSTRG.75081"; transcript_id "MSTRG.75081.48"; exon_number "7";
chr17	StringTie	exon	18101493	18101590	1000	+	.	gene_id "MSTRG.75081"; transcript_id "MSTRG.75081.48"; exon_number "8";
chr17	StringTie	exon	18101921	18101997	1000	+	.	gene_id "MSTRG.75081"; transcript_id "MSTRG.75081.48"; exon_number "9";
chr17	StringTie	exon	18103801	18103889	1000	+	.	gene_id "MSTRG.75081"; transcript_id "MSTRG.75081.48"; exon_number "10";
chr17	StringTie	exon	18104560	18104681	1000	+	.	gene_id "MSTRG.75081"; transcript_id "MSTRG.75081.48"; exon_number "11";
chr17	StringTie	exon	18106433	18106486	1000	+	.	gene_id "MSTRG.75081"; transcript_id "MSTRG.75081.48"; exon_number "12";
chr17	StringTie	exon	18107154	18107971	1000	+	.	gene_id "MSTRG.75081"; transcript_id "MSTRG.75081.48"; exon_number "13";
chr17	StringTie	transcript	18087894	18107973	1000	+	.	gene_id "MSTRG.75081"; transcript_id "MSTRG.75081.49";
chr17	StringTie	exon	18087894	18088087	1000	+	.	gene_id "MSTRG.75081"; transcript_id "MSTRG.75081.49"; exon_number "1";
chr17	StringTie	exon	18093813	18093973	1000	+	.	gene_id "MSTRG.75081"; transcript_id "MSTRG.75081.49"; exon_number "2";
chr17	StringTie	exon	18098270	18098359	1000	+	.	gene_id "MSTRG.75081"; transcript_id "MSTRG.75081.49"; exon_number "3";
chr17	StringTie	exon	18099017	18099077	1000	+	.	gene_id "MSTRG.75081"; transcript_id "MSTRG.75081.49"; exon_number "4";
chr17	StringTie	exon	18099633	18099732	1000	+	.	gene_id "MSTRG.75081"; transcript_id "MSTRG.75081.49"; exon_number "5";
chr17	StringTie	exon	18100363	18100435	1000	+	.	gene_id "MSTRG.75081"; transcript_id "MSTRG.75081.49"; exon_number "6";
chr17	StringTie	exon	18100569	18100659	1000	+	.	gene_id "MSTRG.75081"; transcript_id "MSTRG.75081.49"; exon_number "7";
chr17	StringTie	exon	18101493	18101590	1000	+	.	gene_id "MSTRG.75081"; transcript_id "MSTRG.75081.49"; exon_number "8";
chr17	StringTie	exon	18101921	18101997	1000	+	.	gene_id "MSTRG.75081"; transcript_id "MSTRG.75081.49"; exon_number "9";
chr17	StringTie	exon	18103801	18103889	1000	+	.	gene_id "MSTRG.75081"; transcript_id "MSTRG.75081.49"; exon_number "10";
chr17	StringTie	exon	18104623	18104681	1000	+	.	gene_id "MSTRG.75081"; transcript_id "MSTRG.75081.49"; exon_number "11";
chr17	StringTie	exon	18106433	18106486	1000	+	.	gene_id "MSTRG.75081"; transcript_id "MSTRG.75081.49"; exon_number "12";
chr17	StringTie	exon	18107154	18107973	1000	+	.	gene_id "MSTRG.75081"; transcript_id "MSTRG.75081.49"; exon_number "13";
chr17	StringTie	transcript	18087682	18179874	1000	+	.	gene_id "MSTRG.75081"; transcript_id "MSTRG.75081.5";
chr17	StringTie	exon	18087682	18088087	1000	+	.	gene_id "MSTRG.75081"; transcript_id "MSTRG.75081.5"; exon_number "1";
chr17	StringTie	exon	18093813	18093973	1000	+	.	gene_id "MSTRG.75081"; transcript_id "MSTRG.75081.5"; exon_number "2";
chr17	StringTie	exon	18098270	18098359	1000	+	.	gene_id "MSTRG.75081"; transcript_id "MSTRG.75081.5"; exon_number "3";
chr17	StringTie	exon	18099017	18099077	1000	+	.	gene_id "MSTRG.75081"; transcript_id "MSTRG.75081.5"; exon_number "4";
chr17	StringTie	exon	18099633	18100435	1000	+	.	gene_id "MSTRG.75081"; transcript_id "MSTRG.75081.5"; exon_number "5";
chr17	StringTie	exon	18100569	18100659	1000	+	.	gene_id "MSTRG.75081"; transcript_id "MSTRG.75081.5"; exon_number "6";
chr17	StringTie	exon	18101493	18101590	1000	+	.	gene_id "MSTRG.75081"; transcript_id "MSTRG.75081.5"; exon_number "7";
chr17	StringTie	exon	18101921	18101997	1000	+	.	gene_id "MSTRG.75081"; transcript_id "MSTRG.75081.5"; exon_number "8";
chr17	StringTie	exon	18103801	18103889	1000	+	.	gene_id "MSTRG.75081"; transcript_id "MSTRG.75081.5"; exon_number "9";
chr17	StringTie	exon	18104623	18104681	1000	+	.	gene_id "MSTRG.75081"; transcript_id "MSTRG.75081.5"; exon_number "10";
chr17	StringTie	exon	18106433	18106486	1000	+	.	gene_id "MSTRG.75081"; transcript_id "MSTRG.75081.5"; exon_number "11";
chr17	StringTie	exon	18107154	18108824	1000	+	.	gene_id "MSTRG.75081"; transcript_id "MSTRG.75081.5"; exon_number "12";
chr17	StringTie	exon	18124483	18124565	1000	+	.	gene_id "MSTRG.75081"; transcript_id "MSTRG.75081.5"; exon_number "13";
chr17	StringTie	exon	18125168	18126456	1000	+	.	gene_id "MSTRG.75081"; transcript_id "MSTRG.75081.5"; exon_number "14";
chr17	StringTie	exon	18126791	18126865	1000	+	.	gene_id "MSTRG.75081"; transcript_id "MSTRG.75081.5"; exon_number "15";
chr17	StringTie	exon	18127075	18127165	1000	+	.	gene_id "MSTRG.75081"; transcript_id "MSTRG.75081.5"; exon_number "16";
chr17	StringTie	exon	18128675	18128733	1000	+	.	gene_id "MSTRG.75081"; transcript_id "MSTRG.75081.5"; exon_number "17";
chr17	StringTie	exon	18131239	18131342	1000	+	.	gene_id "MSTRG.75081"; transcript_id "MSTRG.75081.5"; exon_number "18";
chr17	StringTie	exon	18131468	18131531	1000	+	.	gene_id "MSTRG.75081"; transcript_id "MSTRG.75081.5"; exon_number "19";
chr17	StringTie	exon	18132453	18132566	1000	+	.	gene_id "MSTRG.75081"; transcript_id "MSTRG.75081.5"; exon_number "20";
chr17	StringTie	exon	18133225	18133386	1000	+	.	gene_id "MSTRG.75081"; transcript_id "MSTRG.75081.5"; exon_number "21";
chr17	StringTie	exon	18135711	18135824	1000	+	.	gene_id "MSTRG.75081"; transcript_id "MSTRG.75081.5"; exon_number "22";
chr17	StringTie	exon	18136417	18136475	1000	+	.	gene_id "MSTRG.75081"; transcript_id "MSTRG.75081.5"; exon_number "23";
chr17	StringTie	exon	18136563	18137679	1000	+	.	gene_id "MSTRG.75081"; transcript_id "MSTRG.75081.5"; exon_number "24";
chr17	StringTie	exon	18138115	18138246	1000	+	.	gene_id "MSTRG.75081"; transcript_id "MSTRG.75081.5"; exon_number "25";
chr17	StringTie	exon	18138811	18138936	1000	+	.	gene_id "MSTRG.75081"; transcript_id "MSTRG.75081.5"; exon_number "26";
chr17	StringTie	exon	18139534	18139611	1000	+	.	gene_id "MSTRG.75081"; transcript_id "MSTRG.75081.5"; exon_number "27";
chr17	StringTie	exon	18140517	18140665	1000	+	.	gene_id "MSTRG.75081"; transcript_id "MSTRG.75081.5"; exon_number "28";
chr17	StringTie	exon	18140787	18140832	1000	+	.	gene_id "MSTRG.75081"; transcript_id "MSTRG.75081.5"; exon_number "29";
chr17	StringTie	exon	18141019	18141143	1000	+	.	gene_id "MSTRG.75081"; transcript_id "MSTRG.75081.5"; exon_number "30";
chr17	StringTie	exon	18141653	18141770	1000	+	.	gene_id "MSTRG.75081"; transcript_id "MSTRG.75081.5"; exon_number "31";
chr17	StringTie	exon	18142079	18142254	1000	+	.	gene_id "MSTRG.75081"; transcript_id "MSTRG.75081.5"; exon_number "32";
chr17	StringTie	exon	18142756	18142840	1000	+	.	gene_id "MSTRG.75081"; transcript_id "MSTRG.75081.5"; exon_number "33";
chr17	StringTie	exon	18143715	18143796	1000	+	.	gene_id "MSTRG.75081"; transcript_id "MSTRG.75081.5"; exon_number "34";
chr17	StringTie	exon	18143870	18144000	1000	+	.	gene_id "MSTRG.75081"; transcript_id "MSTRG.75081.5"; exon_number "35";
chr17	StringTie	exon	18144497	18144592	1000	+	.	gene_id "MSTRG.75081"; transcript_id "MSTRG.75081.5"; exon_number "36";
chr17	StringTie	exon	18145872	18146000	1000	+	.	gene_id "MSTRG.75081"; transcript_id "MSTRG.75081.5"; exon_number "37";
chr17	StringTie	exon	18148029	18148210	1000	+	.	gene_id "MSTRG.75081"; transcript_id "MSTRG.75081.5"; exon_number "38";
chr17	StringTie	exon	18148496	18148568	1000	+	.	gene_id "MSTRG.75081"; transcript_id "MSTRG.75081.5"; exon_number "39";
chr17	StringTie	exon	18148761	18148952	1000	+	.	gene_id "MSTRG.75081"; transcript_id "MSTRG.75081.5"; exon_number "40";
chr17	StringTie	exon	18149216	18149328	1000	+	.	gene_id "MSTRG.75081"; transcript_id "MSTRG.75081.5"; exon_number "41";
chr17	StringTie	exon	18149486	18149580	1000	+	.	gene_id "MSTRG.75081"; transcript_id "MSTRG.75081.5"; exon_number "42";
chr17	StringTie	exon	18150429	18150765	1000	+	.	gene_id "MSTRG.75081"; transcript_id "MSTRG.75081.5"; exon_number "43";
chr17	StringTie	exon	18150836	18150913	1000	+	.	gene_id "MSTRG.75081"; transcript_id "MSTRG.75081.5"; exon_number "44";
chr17	StringTie	exon	18151110	18151290	1000	+	.	gene_id "MSTRG.75081"; transcript_id "MSTRG.75081.5"; exon_number "45";
chr17	StringTie	exon	18151395	18151527	1000	+	.	gene_id "MSTRG.75081"; transcript_id "MSTRG.75081.5"; exon_number "46";
chr17	StringTie	exon	18151846	18151951	1000	+	.	gene_id "MSTRG.75081"; transcript_id "MSTRG.75081.5"; exon_number "47";
chr17	StringTie	exon	18152112	18152184	1000	+	.	gene_id "MSTRG.75081"; transcript_id "MSTRG.75081.5"; exon_number "48";
chr17	StringTie	exon	18153775	18153896	1000	+	.	gene_id "MSTRG.75081"; transcript_id "MSTRG.75081.5"; exon_number "49";
chr17	StringTie	exon	18154131	18154190	1000	+	.	gene_id "MSTRG.75081"; transcript_id "MSTRG.75081.5"; exon_number "50";
chr17	StringTie	exon	18154680	18154755	1000	+	.	gene_id "MSTRG.75081"; transcript_id "MSTRG.75081.5"; exon_number "51";
chr17	StringTie	exon	18155110	18155225	1000	+	.	gene_id "MSTRG.75081"; transcript_id "MSTRG.75081.5"; exon_number "52";
chr17	StringTie	exon	18155314	18155432	1000	+	.	gene_id "MSTRG.75081"; transcript_id "MSTRG.75081.5"; exon_number "53";
chr17	StringTie	exon	18156195	18156336	1000	+	.	gene_id "MSTRG.75081"; transcript_id "MSTRG.75081.5"; exon_number "54";
chr17	StringTie	exon	18156954	18157065	1000	+	.	gene_id "MSTRG.75081"; transcript_id "MSTRG.75081.5"; exon_number "55";
chr17	StringTie	exon	18157156	18157900	1000	+	.	gene_id "MSTRG.75081"; transcript_id "MSTRG.75081.5"; exon_number "56";
chr17	StringTie	exon	18158523	18158638	1000	+	.	gene_id "MSTRG.75081"; transcript_id "MSTRG.75081.5"; exon_number "57";
chr17	StringTie	exon	18158925	18158997	1000	+	.	gene_id "MSTRG.75081"; transcript_id "MSTRG.75081.5"; exon_number "58";
chr17	StringTie	exon	18159275	18159347	1000	+	.	gene_id "MSTRG.75081"; transcript_id "MSTRG.75081.5"; exon_number "59";
chr17	StringTie	exon	18159606	18159679	1000	+	.	gene_id "MSTRG.75081"; transcript_id "MSTRG.75081.5"; exon_number "60";
chr17	StringTie	exon	18159935	18160017	1000	+	.	gene_id "MSTRG.75081"; transcript_id "MSTRG.75081.5"; exon_number "61";
chr17	StringTie	exon	18161317	18161447	1000	+	.	gene_id "MSTRG.75081"; transcript_id "MSTRG.75081.5"; exon_number "62";
chr17	StringTie	exon	18162585	18162679	1000	+	.	gene_id "MSTRG.75081"; transcript_id "MSTRG.75081.5"; exon_number "63";
chr17	StringTie	exon	18163244	18163321	1000	+	.	gene_id "MSTRG.75081"; transcript_id "MSTRG.75081.5"; exon_number "64";
chr17	StringTie	exon	18163742	18163838	1000	+	.	gene_id "MSTRG.75081"; transcript_id "MSTRG.75081.5"; exon_number "65";
chr17	StringTie	exon	18167590	18167723	1000	+	.	gene_id "MSTRG.75081"; transcript_id "MSTRG.75081.5"; exon_number "66";
chr17	StringTie	exon	18169482	18169621	1000	+	.	gene_id "MSTRG.75081"; transcript_id "MSTRG.75081.5"; exon_number "67";
chr17	StringTie	exon	18169814	18169947	1000	+	.	gene_id "MSTRG.75081"; transcript_id "MSTRG.75081.5"; exon_number "68";
chr17	StringTie	exon	18170133	18170255	1000	+	.	gene_id "MSTRG.75081"; transcript_id "MSTRG.75081.5"; exon_number "69";
chr17	StringTie	exon	18171638	18171771	1000	+	.	gene_id "MSTRG.75081"; transcript_id "MSTRG.75081.5"; exon_number "70";
chr17	StringTie	exon	18172157	18172416	1000	+	.	gene_id "MSTRG.75081"; transcript_id "MSTRG.75081.5"; exon_number "71";
chr17	StringTie	exon	18173781	18173921	1000	+	.	gene_id "MSTRG.75081"; transcript_id "MSTRG.75081.5"; exon_number "72";
chr17	StringTie	exon	18178717	18179874	1000	+	.	gene_id "MSTRG.75081"; transcript_id "MSTRG.75081.5"; exon_number "73";
chr17	StringTie	transcript	18087895	18107941	1000	+	.	gene_id "MSTRG.75081"; transcript_id "MSTRG.75081.50";
chr17	StringTie	exon	18087895	18088087	1000	+	.	gene_id "MSTRG.75081"; transcript_id "MSTRG.75081.50"; exon_number "1";
chr17	StringTie	exon	18093813	18093973	1000	+	.	gene_id "MSTRG.75081"; transcript_id "MSTRG.75081.50"; exon_number "2";
chr17	StringTie	exon	18098270	18098359	1000	+	.	gene_id "MSTRG.75081"; transcript_id "MSTRG.75081.50"; exon_number "3";
chr17	StringTie	exon	18099017	18099077	1000	+	.	gene_id "MSTRG.75081"; transcript_id "MSTRG.75081.50"; exon_number "4";
chr17	StringTie	exon	18099633	18099723	1000	+	.	gene_id "MSTRG.75081"; transcript_id "MSTRG.75081.50"; exon_number "5";
chr17	StringTie	exon	18100363	18100435	1000	+	.	gene_id "MSTRG.75081"; transcript_id "MSTRG.75081.50"; exon_number "6";
chr17	StringTie	exon	18100569	18100659	1000	+	.	gene_id "MSTRG.75081"; transcript_id "MSTRG.75081.50"; exon_number "7";
chr17	StringTie	exon	18101493	18101590	1000	+	.	gene_id "MSTRG.75081"; transcript_id "MSTRG.75081.50"; exon_number "8";
chr17	StringTie	exon	18101921	18101997	1000	+	.	gene_id "MSTRG.75081"; transcript_id "MSTRG.75081.50"; exon_number "9";
chr17	StringTie	exon	18103801	18103889	1000	+	.	gene_id "MSTRG.75081"; transcript_id "MSTRG.75081.50"; exon_number "10";
chr17	StringTie	exon	18104560	18104681	1000	+	.	gene_id "MSTRG.75081"; transcript_id "MSTRG.75081.50"; exon_number "11";
chr17	StringTie	exon	18106433	18106486	1000	+	.	gene_id "MSTRG.75081"; transcript_id "MSTRG.75081.50"; exon_number "12";
chr17	StringTie	exon	18107154	18107941	1000	+	.	gene_id "MSTRG.75081"; transcript_id "MSTRG.75081.50"; exon_number "13";
chr17	StringTie	transcript	18087895	18107971	1000	+	.	gene_id "MSTRG.75081"; transcript_id "MSTRG.75081.51";
chr17	StringTie	exon	18087895	18088087	1000	+	.	gene_id "MSTRG.75081"; transcript_id "MSTRG.75081.51"; exon_number "1";
chr17	StringTie	exon	18098270	18100435	1000	+	.	gene_id "MSTRG.75081"; transcript_id "MSTRG.75081.51"; exon_number "2";
chr17	StringTie	exon	18100569	18100659	1000	+	.	gene_id "MSTRG.75081"; transcript_id "MSTRG.75081.51"; exon_number "3";
chr17	StringTie	exon	18101493	18101590	1000	+	.	gene_id "MSTRG.75081"; transcript_id "MSTRG.75081.51"; exon_number "4";
chr17	StringTie	exon	18101921	18101997	1000	+	.	gene_id "MSTRG.75081"; transcript_id "MSTRG.75081.51"; exon_number "5";
chr17	StringTie	exon	18103801	18103889	1000	+	.	gene_id "MSTRG.75081"; transcript_id "MSTRG.75081.51"; exon_number "6";
chr17	StringTie	exon	18104623	18104681	1000	+	.	gene_id "MSTRG.75081"; transcript_id "MSTRG.75081.51"; exon_number "7";
chr17	StringTie	exon	18106433	18106486	1000	+	.	gene_id "MSTRG.75081"; transcript_id "MSTRG.75081.51"; exon_number "8";
chr17	StringTie	exon	18107154	18107971	1000	+	.	gene_id "MSTRG.75081"; transcript_id "MSTRG.75081.51"; exon_number "9";
chr17	StringTie	transcript	18087895	18107971	1000	+	.	gene_id "MSTRG.75081"; transcript_id "MSTRG.75081.52";
chr17	StringTie	exon	18087895	18088087	1000	+	.	gene_id "MSTRG.75081"; transcript_id "MSTRG.75081.52"; exon_number "1";
chr17	StringTie	exon	18093813	18093968	1000	+	.	gene_id "MSTRG.75081"; transcript_id "MSTRG.75081.52"; exon_number "2";
chr17	StringTie	exon	18098270	18098359	1000	+	.	gene_id "MSTRG.75081"; transcript_id "MSTRG.75081.52"; exon_number "3";
chr17	StringTie	exon	18099017	18099715	1000	+	.	gene_id "MSTRG.75081"; transcript_id "MSTRG.75081.52"; exon_number "4";
chr17	StringTie	exon	18100379	18100435	1000	+	.	gene_id "MSTRG.75081"; transcript_id "MSTRG.75081.52"; exon_number "5";
chr17	StringTie	exon	18100569	18100659	1000	+	.	gene_id "MSTRG.75081"; transcript_id "MSTRG.75081.52"; exon_number "6";
chr17	StringTie	exon	18101493	18101590	1000	+	.	gene_id "MSTRG.75081"; transcript_id "MSTRG.75081.52"; exon_number "7";
chr17	StringTie	exon	18101921	18101997	1000	+	.	gene_id "MSTRG.75081"; transcript_id "MSTRG.75081.52"; exon_number "8";
chr17	StringTie	exon	18103801	18103889	1000	+	.	gene_id "MSTRG.75081"; transcript_id "MSTRG.75081.52"; exon_number "9";
chr17	StringTie	exon	18104623	18104681	1000	+	.	gene_id "MSTRG.75081"; transcript_id "MSTRG.75081.52"; exon_number "10";
chr17	StringTie	exon	18106433	18106486	1000	+	.	gene_id "MSTRG.75081"; transcript_id "MSTRG.75081.52"; exon_number "11";
chr17	StringTie	exon	18107154	18107971	1000	+	.	gene_id "MSTRG.75081"; transcript_id "MSTRG.75081.52"; exon_number "12";
chr17	StringTie	transcript	18087896	18107971	1000	+	.	gene_id "MSTRG.75081"; transcript_id "MSTRG.75081.53";
chr17	StringTie	exon	18087896	18088087	1000	+	.	gene_id "MSTRG.75081"; transcript_id "MSTRG.75081.53"; exon_number "1";
chr17	StringTie	exon	18093813	18093973	1000	+	.	gene_id "MSTRG.75081"; transcript_id "MSTRG.75081.53"; exon_number "2";
chr17	StringTie	exon	18098270	18098359	1000	+	.	gene_id "MSTRG.75081"; transcript_id "MSTRG.75081.53"; exon_number "3";
chr17	StringTie	exon	18099017	18099077	1000	+	.	gene_id "MSTRG.75081"; transcript_id "MSTRG.75081.53"; exon_number "4";
chr17	StringTie	exon	18099633	18099715	1000	+	.	gene_id "MSTRG.75081"; transcript_id "MSTRG.75081.53"; exon_number "5";
chr17	StringTie	exon	18100363	18100435	1000	+	.	gene_id "MSTRG.75081"; transcript_id "MSTRG.75081.53"; exon_number "6";
chr17	StringTie	exon	18100569	18100659	1000	+	.	gene_id "MSTRG.75081"; transcript_id "MSTRG.75081.53"; exon_number "7";
chr17	StringTie	exon	18101493	18101590	1000	+	.	gene_id "MSTRG.75081"; transcript_id "MSTRG.75081.53"; exon_number "8";
chr17	StringTie	exon	18101921	18101997	1000	+	.	gene_id "MSTRG.75081"; transcript_id "MSTRG.75081.53"; exon_number "9";
chr17	StringTie	exon	18103801	18103889	1000	+	.	gene_id "MSTRG.75081"; transcript_id "MSTRG.75081.53"; exon_number "10";
chr17	StringTie	exon	18104623	18104681	1000	+	.	gene_id "MSTRG.75081"; transcript_id "MSTRG.75081.53"; exon_number "11";
chr17	StringTie	exon	18106433	18106470	1000	+	.	gene_id "MSTRG.75081"; transcript_id "MSTRG.75081.53"; exon_number "12";
chr17	StringTie	exon	18107073	18107971	1000	+	.	gene_id "MSTRG.75081"; transcript_id "MSTRG.75081.53"; exon_number "13";
chr17	StringTie	transcript	18087897	18107970	1000	+	.	gene_id "MSTRG.75081"; transcript_id "MSTRG.75081.54";
chr17	StringTie	exon	18087897	18088087	1000	+	.	gene_id "MSTRG.75081"; transcript_id "MSTRG.75081.54"; exon_number "1";
chr17	StringTie	exon	18093813	18093973	1000	+	.	gene_id "MSTRG.75081"; transcript_id "MSTRG.75081.54"; exon_number "2";
chr17	StringTie	exon	18098270	18098359	1000	+	.	gene_id "MSTRG.75081"; transcript_id "MSTRG.75081.54"; exon_number "3";
chr17	StringTie	exon	18099017	18099093	1000	+	.	gene_id "MSTRG.75081"; transcript_id "MSTRG.75081.54"; exon_number "4";
chr17	StringTie	exon	18099633	18100435	1000	+	.	gene_id "MSTRG.75081"; transcript_id "MSTRG.75081.54"; exon_number "5";
chr17	StringTie	exon	18100569	18100659	1000	+	.	gene_id "MSTRG.75081"; transcript_id "MSTRG.75081.54"; exon_number "6";
chr17	StringTie	exon	18101493	18101586	1000	+	.	gene_id "MSTRG.75081"; transcript_id "MSTRG.75081.54"; exon_number "7";
chr17	StringTie	exon	18101921	18101997	1000	+	.	gene_id "MSTRG.75081"; transcript_id "MSTRG.75081.54"; exon_number "8";
chr17	StringTie	exon	18103801	18103889	1000	+	.	gene_id "MSTRG.75081"; transcript_id "MSTRG.75081.54"; exon_number "9";
chr17	StringTie	exon	18104623	18104681	1000	+	.	gene_id "MSTRG.75081"; transcript_id "MSTRG.75081.54"; exon_number "10";
chr17	StringTie	exon	18106433	18106486	1000	+	.	gene_id "MSTRG.75081"; transcript_id "MSTRG.75081.54"; exon_number "11";
chr17	StringTie	exon	18107154	18107970	1000	+	.	gene_id "MSTRG.75081"; transcript_id "MSTRG.75081.54"; exon_number "12";
chr17	StringTie	transcript	18087898	18107975	1000	+	.	gene_id "MSTRG.75081"; transcript_id "MSTRG.75081.55";
chr17	StringTie	exon	18087898	18088087	1000	+	.	gene_id "MSTRG.75081"; transcript_id "MSTRG.75081.55"; exon_number "1";
chr17	StringTie	exon	18093813	18093973	1000	+	.	gene_id "MSTRG.75081"; transcript_id "MSTRG.75081.55"; exon_number "2";
chr17	StringTie	exon	18098270	18098359	1000	+	.	gene_id "MSTRG.75081"; transcript_id "MSTRG.75081.55"; exon_number "3";
chr17	StringTie	exon	18099017	18099093	1000	+	.	gene_id "MSTRG.75081"; transcript_id "MSTRG.75081.55"; exon_number "4";
chr17	StringTie	exon	18099633	18099715	1000	+	.	gene_id "MSTRG.75081"; transcript_id "MSTRG.75081.55"; exon_number "5";
chr17	StringTie	exon	18100363	18100435	1000	+	.	gene_id "MSTRG.75081"; transcript_id "MSTRG.75081.55"; exon_number "6";
chr17	StringTie	exon	18100569	18100659	1000	+	.	gene_id "MSTRG.75081"; transcript_id "MSTRG.75081.55"; exon_number "7";
chr17	StringTie	exon	18101493	18101590	1000	+	.	gene_id "MSTRG.75081"; transcript_id "MSTRG.75081.55"; exon_number "8";
chr17	StringTie	exon	18101921	18101997	1000	+	.	gene_id "MSTRG.75081"; transcript_id "MSTRG.75081.55"; exon_number "9";
chr17	StringTie	exon	18103801	18103889	1000	+	.	gene_id "MSTRG.75081"; transcript_id "MSTRG.75081.55"; exon_number "10";
chr17	StringTie	exon	18104623	18104681	1000	+	.	gene_id "MSTRG.75081"; transcript_id "MSTRG.75081.55"; exon_number "11";
chr17	StringTie	exon	18106433	18106470	1000	+	.	gene_id "MSTRG.75081"; transcript_id "MSTRG.75081.55"; exon_number "12";
chr17	StringTie	exon	18107154	18107975	1000	+	.	gene_id "MSTRG.75081"; transcript_id "MSTRG.75081.55"; exon_number "13";
chr17	StringTie	transcript	18087898	18107969	1000	+	.	gene_id "MSTRG.75081"; transcript_id "MSTRG.75081.56";
chr17	StringTie	exon	18087898	18088087	1000	+	.	gene_id "MSTRG.75081"; transcript_id "MSTRG.75081.56"; exon_number "1";
chr17	StringTie	exon	18093813	18093973	1000	+	.	gene_id "MSTRG.75081"; transcript_id "MSTRG.75081.56"; exon_number "2";
chr17	StringTie	exon	18098270	18098359	1000	+	.	gene_id "MSTRG.75081"; transcript_id "MSTRG.75081.56"; exon_number "3";
chr17	StringTie	exon	18099017	18099093	1000	+	.	gene_id "MSTRG.75081"; transcript_id "MSTRG.75081.56"; exon_number "4";
chr17	StringTie	exon	18099633	18099723	1000	+	.	gene_id "MSTRG.75081"; transcript_id "MSTRG.75081.56"; exon_number "5";
chr17	StringTie	exon	18100363	18100435	1000	+	.	gene_id "MSTRG.75081"; transcript_id "MSTRG.75081.56"; exon_number "6";
chr17	StringTie	exon	18100569	18100659	1000	+	.	gene_id "MSTRG.75081"; transcript_id "MSTRG.75081.56"; exon_number "7";
chr17	StringTie	exon	18101493	18101590	1000	+	.	gene_id "MSTRG.75081"; transcript_id "MSTRG.75081.56"; exon_number "8";
chr17	StringTie	exon	18101921	18101997	1000	+	.	gene_id "MSTRG.75081"; transcript_id "MSTRG.75081.56"; exon_number "9";
chr17	StringTie	exon	18103801	18103889	1000	+	.	gene_id "MSTRG.75081"; transcript_id "MSTRG.75081.56"; exon_number "10";
chr17	StringTie	exon	18104623	18104681	1000	+	.	gene_id "MSTRG.75081"; transcript_id "MSTRG.75081.56"; exon_number "11";
chr17	StringTie	exon	18106433	18106470	1000	+	.	gene_id "MSTRG.75081"; transcript_id "MSTRG.75081.56"; exon_number "12";
chr17	StringTie	exon	18107154	18107969	1000	+	.	gene_id "MSTRG.75081"; transcript_id "MSTRG.75081.56"; exon_number "13";
chr17	StringTie	transcript	18087899	18107970	1000	+	.	gene_id "MSTRG.75081"; transcript_id "MSTRG.75081.57";
chr17	StringTie	exon	18087899	18088087	1000	+	.	gene_id "MSTRG.75081"; transcript_id "MSTRG.75081.57"; exon_number "1";
chr17	StringTie	exon	18093813	18093973	1000	+	.	gene_id "MSTRG.75081"; transcript_id "MSTRG.75081.57"; exon_number "2";
chr17	StringTie	exon	18098270	18098359	1000	+	.	gene_id "MSTRG.75081"; transcript_id "MSTRG.75081.57"; exon_number "3";
chr17	StringTie	exon	18099017	18099077	1000	+	.	gene_id "MSTRG.75081"; transcript_id "MSTRG.75081.57"; exon_number "4";
chr17	StringTie	exon	18099633	18099723	1000	+	.	gene_id "MSTRG.75081"; transcript_id "MSTRG.75081.57"; exon_number "5";
chr17	StringTie	exon	18100363	18100435	1000	+	.	gene_id "MSTRG.75081"; transcript_id "MSTRG.75081.57"; exon_number "6";
chr17	StringTie	exon	18100569	18100659	1000	+	.	gene_id "MSTRG.75081"; transcript_id "MSTRG.75081.57"; exon_number "7";
chr17	StringTie	exon	18101493	18101590	1000	+	.	gene_id "MSTRG.75081"; transcript_id "MSTRG.75081.57"; exon_number "8";
chr17	StringTie	exon	18101921	18101997	1000	+	.	gene_id "MSTRG.75081"; transcript_id "MSTRG.75081.57"; exon_number "9";
chr17	StringTie	exon	18103801	18103889	1000	+	.	gene_id "MSTRG.75081"; transcript_id "MSTRG.75081.57"; exon_number "10";
chr17	StringTie	exon	18104623	18104681	1000	+	.	gene_id "MSTRG.75081"; transcript_id "MSTRG.75081.57"; exon_number "11";
chr17	StringTie	exon	18107154	18107970	1000	+	.	gene_id "MSTRG.75081"; transcript_id "MSTRG.75081.57"; exon_number "12";
chr17	StringTie	transcript	18087900	18107975	1000	+	.	gene_id "MSTRG.75081"; transcript_id "MSTRG.75081.58";
chr17	StringTie	exon	18087900	18088087	1000	+	.	gene_id "MSTRG.75081"; transcript_id "MSTRG.75081.58"; exon_number "1";
chr17	StringTie	exon	18093813	18093968	1000	+	.	gene_id "MSTRG.75081"; transcript_id "MSTRG.75081.58"; exon_number "2";
chr17	StringTie	exon	18098270	18098359	1000	+	.	gene_id "MSTRG.75081"; transcript_id "MSTRG.75081.58"; exon_number "3";
chr17	StringTie	exon	18099017	18099077	1000	+	.	gene_id "MSTRG.75081"; transcript_id "MSTRG.75081.58"; exon_number "4";
chr17	StringTie	exon	18099633	18099723	1000	+	.	gene_id "MSTRG.75081"; transcript_id "MSTRG.75081.58"; exon_number "5";
chr17	StringTie	exon	18100363	18100435	1000	+	.	gene_id "MSTRG.75081"; transcript_id "MSTRG.75081.58"; exon_number "6";
chr17	StringTie	exon	18100569	18100659	1000	+	.	gene_id "MSTRG.75081"; transcript_id "MSTRG.75081.58"; exon_number "7";
chr17	StringTie	exon	18101493	18101590	1000	+	.	gene_id "MSTRG.75081"; transcript_id "MSTRG.75081.58"; exon_number "8";
chr17	StringTie	exon	18101921	18101997	1000	+	.	gene_id "MSTRG.75081"; transcript_id "MSTRG.75081.58"; exon_number "9";
chr17	StringTie	exon	18103801	18103889	1000	+	.	gene_id "MSTRG.75081"; transcript_id "MSTRG.75081.58"; exon_number "10";
chr17	StringTie	exon	18104623	18104681	1000	+	.	gene_id "MSTRG.75081"; transcript_id "MSTRG.75081.58"; exon_number "11";
chr17	StringTie	exon	18106433	18106470	1000	+	.	gene_id "MSTRG.75081"; transcript_id "MSTRG.75081.58"; exon_number "12";
chr17	StringTie	exon	18107154	18107975	1000	+	.	gene_id "MSTRG.75081"; transcript_id "MSTRG.75081.58"; exon_number "13";
chr17	StringTie	transcript	18087900	18107970	1000	+	.	gene_id "MSTRG.75081"; transcript_id "MSTRG.75081.59";
chr17	StringTie	exon	18087900	18088087	1000	+	.	gene_id "MSTRG.75081"; transcript_id "MSTRG.75081.59"; exon_number "1";
chr17	StringTie	exon	18093813	18093973	1000	+	.	gene_id "MSTRG.75081"; transcript_id "MSTRG.75081.59"; exon_number "2";
chr17	StringTie	exon	18098270	18098359	1000	+	.	gene_id "MSTRG.75081"; transcript_id "MSTRG.75081.59"; exon_number "3";
chr17	StringTie	exon	18099017	18099077	1000	+	.	gene_id "MSTRG.75081"; transcript_id "MSTRG.75081.59"; exon_number "4";
chr17	StringTie	exon	18099633	18099715	1000	+	.	gene_id "MSTRG.75081"; transcript_id "MSTRG.75081.59"; exon_number "5";
chr17	StringTie	exon	18100363	18100435	1000	+	.	gene_id "MSTRG.75081"; transcript_id "MSTRG.75081.59"; exon_number "6";
chr17	StringTie	exon	18100569	18100659	1000	+	.	gene_id "MSTRG.75081"; transcript_id "MSTRG.75081.59"; exon_number "7";
chr17	StringTie	exon	18101495	18101590	1000	+	.	gene_id "MSTRG.75081"; transcript_id "MSTRG.75081.59"; exon_number "8";
chr17	StringTie	exon	18101921	18101997	1000	+	.	gene_id "MSTRG.75081"; transcript_id "MSTRG.75081.59"; exon_number "9";
chr17	StringTie	exon	18103801	18103889	1000	+	.	gene_id "MSTRG.75081"; transcript_id "MSTRG.75081.59"; exon_number "10";
chr17	StringTie	exon	18104623	18104681	1000	+	.	gene_id "MSTRG.75081"; transcript_id "MSTRG.75081.59"; exon_number "11";
chr17	StringTie	exon	18106433	18106470	1000	+	.	gene_id "MSTRG.75081"; transcript_id "MSTRG.75081.59"; exon_number "12";
chr17	StringTie	exon	18107154	18107970	1000	+	.	gene_id "MSTRG.75081"; transcript_id "MSTRG.75081.59"; exon_number "13";
chr17	StringTie	transcript	18087748	18179799	1000	+	.	gene_id "MSTRG.75081"; transcript_id "MSTRG.75081.6";
chr17	StringTie	exon	18087748	18088087	1000	+	.	gene_id "MSTRG.75081"; transcript_id "MSTRG.75081.6"; exon_number "1";
chr17	StringTie	exon	18093813	18093968	1000	+	.	gene_id "MSTRG.75081"; transcript_id "MSTRG.75081.6"; exon_number "2";
chr17	StringTie	exon	18098270	18098359	1000	+	.	gene_id "MSTRG.75081"; transcript_id "MSTRG.75081.6"; exon_number "3";
chr17	StringTie	exon	18099017	18099077	1000	+	.	gene_id "MSTRG.75081"; transcript_id "MSTRG.75081.6"; exon_number "4";
chr17	StringTie	exon	18099633	18100435	1000	+	.	gene_id "MSTRG.75081"; transcript_id "MSTRG.75081.6"; exon_number "5";
chr17	StringTie	exon	18100569	18100659	1000	+	.	gene_id "MSTRG.75081"; transcript_id "MSTRG.75081.6"; exon_number "6";
chr17	StringTie	exon	18101493	18101590	1000	+	.	gene_id "MSTRG.75081"; transcript_id "MSTRG.75081.6"; exon_number "7";
chr17	StringTie	exon	18101921	18101997	1000	+	.	gene_id "MSTRG.75081"; transcript_id "MSTRG.75081.6"; exon_number "8";
chr17	StringTie	exon	18103801	18103889	1000	+	.	gene_id "MSTRG.75081"; transcript_id "MSTRG.75081.6"; exon_number "9";
chr17	StringTie	exon	18104623	18104681	1000	+	.	gene_id "MSTRG.75081"; transcript_id "MSTRG.75081.6"; exon_number "10";
chr17	StringTie	exon	18106433	18106486	1000	+	.	gene_id "MSTRG.75081"; transcript_id "MSTRG.75081.6"; exon_number "11";
chr17	StringTie	exon	18107154	18108824	1000	+	.	gene_id "MSTRG.75081"; transcript_id "MSTRG.75081.6"; exon_number "12";
chr17	StringTie	exon	18118582	18122409	1000	+	.	gene_id "MSTRG.75081"; transcript_id "MSTRG.75081.6"; exon_number "13";
chr17	StringTie	exon	18124483	18124565	1000	+	.	gene_id "MSTRG.75081"; transcript_id "MSTRG.75081.6"; exon_number "14";
chr17	StringTie	exon	18125168	18125231	1000	+	.	gene_id "MSTRG.75081"; transcript_id "MSTRG.75081.6"; exon_number "15";
chr17	StringTie	exon	18126347	18126456	1000	+	.	gene_id "MSTRG.75081"; transcript_id "MSTRG.75081.6"; exon_number "16";
chr17	StringTie	exon	18126791	18126865	1000	+	.	gene_id "MSTRG.75081"; transcript_id "MSTRG.75081.6"; exon_number "17";
chr17	StringTie	exon	18127075	18127165	1000	+	.	gene_id "MSTRG.75081"; transcript_id "MSTRG.75081.6"; exon_number "18";
chr17	StringTie	exon	18131233	18131342	1000	+	.	gene_id "MSTRG.75081"; transcript_id "MSTRG.75081.6"; exon_number "19";
chr17	StringTie	exon	18131468	18131531	1000	+	.	gene_id "MSTRG.75081"; transcript_id "MSTRG.75081.6"; exon_number "20";
chr17	StringTie	exon	18132453	18132566	1000	+	.	gene_id "MSTRG.75081"; transcript_id "MSTRG.75081.6"; exon_number "21";
chr17	StringTie	exon	18133225	18133386	1000	+	.	gene_id "MSTRG.75081"; transcript_id "MSTRG.75081.6"; exon_number "22";
chr17	StringTie	exon	18135711	18135824	1000	+	.	gene_id "MSTRG.75081"; transcript_id "MSTRG.75081.6"; exon_number "23";
chr17	StringTie	exon	18136417	18136475	1000	+	.	gene_id "MSTRG.75081"; transcript_id "MSTRG.75081.6"; exon_number "24";
chr17	StringTie	exon	18136563	18136686	1000	+	.	gene_id "MSTRG.75081"; transcript_id "MSTRG.75081.6"; exon_number "25";
chr17	StringTie	exon	18137584	18137679	1000	+	.	gene_id "MSTRG.75081"; transcript_id "MSTRG.75081.6"; exon_number "26";
chr17	StringTie	exon	18138115	18138246	1000	+	.	gene_id "MSTRG.75081"; transcript_id "MSTRG.75081.6"; exon_number "27";
chr17	StringTie	exon	18138811	18138936	1000	+	.	gene_id "MSTRG.75081"; transcript_id "MSTRG.75081.6"; exon_number "28";
chr17	StringTie	exon	18139534	18139611	1000	+	.	gene_id "MSTRG.75081"; transcript_id "MSTRG.75081.6"; exon_number "29";
chr17	StringTie	exon	18140517	18140665	1000	+	.	gene_id "MSTRG.75081"; transcript_id "MSTRG.75081.6"; exon_number "30";
chr17	StringTie	exon	18140787	18140832	1000	+	.	gene_id "MSTRG.75081"; transcript_id "MSTRG.75081.6"; exon_number "31";
chr17	StringTie	exon	18141019	18141143	1000	+	.	gene_id "MSTRG.75081"; transcript_id "MSTRG.75081.6"; exon_number "32";
chr17	StringTie	exon	18141653	18141770	1000	+	.	gene_id "MSTRG.75081"; transcript_id "MSTRG.75081.6"; exon_number "33";
chr17	StringTie	exon	18142079	18142254	1000	+	.	gene_id "MSTRG.75081"; transcript_id "MSTRG.75081.6"; exon_number "34";
chr17	StringTie	exon	18142756	18142840	1000	+	.	gene_id "MSTRG.75081"; transcript_id "MSTRG.75081.6"; exon_number "35";
chr17	StringTie	exon	18143566	18143619	1000	+	.	gene_id "MSTRG.75081"; transcript_id "MSTRG.75081.6"; exon_number "36";
chr17	StringTie	exon	18143715	18143796	1000	+	.	gene_id "MSTRG.75081"; transcript_id "MSTRG.75081.6"; exon_number "37";
chr17	StringTie	exon	18143870	18144000	1000	+	.	gene_id "MSTRG.75081"; transcript_id "MSTRG.75081.6"; exon_number "38";
chr17	StringTie	exon	18144497	18144592	1000	+	.	gene_id "MSTRG.75081"; transcript_id "MSTRG.75081.6"; exon_number "39";
chr17	StringTie	exon	18145872	18146107	1000	+	.	gene_id "MSTRG.75081"; transcript_id "MSTRG.75081.6"; exon_number "40";
chr17	StringTie	exon	18148029	18148210	1000	+	.	gene_id "MSTRG.75081"; transcript_id "MSTRG.75081.6"; exon_number "41";
chr17	StringTie	exon	18148496	18148568	1000	+	.	gene_id "MSTRG.75081"; transcript_id "MSTRG.75081.6"; exon_number "42";
chr17	StringTie	exon	18148761	18148952	1000	+	.	gene_id "MSTRG.75081"; transcript_id "MSTRG.75081.6"; exon_number "43";
chr17	StringTie	exon	18149216	18149376	1000	+	.	gene_id "MSTRG.75081"; transcript_id "MSTRG.75081.6"; exon_number "44";
chr17	StringTie	exon	18149486	18149580	1000	+	.	gene_id "MSTRG.75081"; transcript_id "MSTRG.75081.6"; exon_number "45";
chr17	StringTie	exon	18150429	18150543	1000	+	.	gene_id "MSTRG.75081"; transcript_id "MSTRG.75081.6"; exon_number "46";
chr17	StringTie	exon	18150698	18150765	1000	+	.	gene_id "MSTRG.75081"; transcript_id "MSTRG.75081.6"; exon_number "47";
chr17	StringTie	exon	18150836	18150913	1000	+	.	gene_id "MSTRG.75081"; transcript_id "MSTRG.75081.6"; exon_number "48";
chr17	StringTie	exon	18151110	18151290	1000	+	.	gene_id "MSTRG.75081"; transcript_id "MSTRG.75081.6"; exon_number "49";
chr17	StringTie	exon	18151395	18151527	1000	+	.	gene_id "MSTRG.75081"; transcript_id "MSTRG.75081.6"; exon_number "50";
chr17	StringTie	exon	18151846	18151951	1000	+	.	gene_id "MSTRG.75081"; transcript_id "MSTRG.75081.6"; exon_number "51";
chr17	StringTie	exon	18152112	18152184	1000	+	.	gene_id "MSTRG.75081"; transcript_id "MSTRG.75081.6"; exon_number "52";
chr17	StringTie	exon	18153775	18153896	1000	+	.	gene_id "MSTRG.75081"; transcript_id "MSTRG.75081.6"; exon_number "53";
chr17	StringTie	exon	18154131	18154190	1000	+	.	gene_id "MSTRG.75081"; transcript_id "MSTRG.75081.6"; exon_number "54";
chr17	StringTie	exon	18154680	18154755	1000	+	.	gene_id "MSTRG.75081"; transcript_id "MSTRG.75081.6"; exon_number "55";
chr17	StringTie	exon	18155110	18155225	1000	+	.	gene_id "MSTRG.75081"; transcript_id "MSTRG.75081.6"; exon_number "56";
chr17	StringTie	exon	18155314	18155432	1000	+	.	gene_id "MSTRG.75081"; transcript_id "MSTRG.75081.6"; exon_number "57";
chr17	StringTie	exon	18156195	18156336	1000	+	.	gene_id "MSTRG.75081"; transcript_id "MSTRG.75081.6"; exon_number "58";
chr17	StringTie	exon	18156954	18157065	1000	+	.	gene_id "MSTRG.75081"; transcript_id "MSTRG.75081.6"; exon_number "59";
chr17	StringTie	exon	18157156	18157230	1000	+	.	gene_id "MSTRG.75081"; transcript_id "MSTRG.75081.6"; exon_number "60";
chr17	StringTie	exon	18157722	18157900	1000	+	.	gene_id "MSTRG.75081"; transcript_id "MSTRG.75081.6"; exon_number "61";
chr17	StringTie	exon	18158523	18158638	1000	+	.	gene_id "MSTRG.75081"; transcript_id "MSTRG.75081.6"; exon_number "62";
chr17	StringTie	exon	18158925	18158997	1000	+	.	gene_id "MSTRG.75081"; transcript_id "MSTRG.75081.6"; exon_number "63";
chr17	StringTie	exon	18159275	18159347	1000	+	.	gene_id "MSTRG.75081"; transcript_id "MSTRG.75081.6"; exon_number "64";
chr17	StringTie	exon	18159606	18159679	1000	+	.	gene_id "MSTRG.75081"; transcript_id "MSTRG.75081.6"; exon_number "65";
chr17	StringTie	exon	18159935	18160017	1000	+	.	gene_id "MSTRG.75081"; transcript_id "MSTRG.75081.6"; exon_number "66";
chr17	StringTie	exon	18161317	18161447	1000	+	.	gene_id "MSTRG.75081"; transcript_id "MSTRG.75081.6"; exon_number "67";
chr17	StringTie	exon	18162585	18162679	1000	+	.	gene_id "MSTRG.75081"; transcript_id "MSTRG.75081.6"; exon_number "68";
chr17	StringTie	exon	18163244	18163321	1000	+	.	gene_id "MSTRG.75081"; transcript_id "MSTRG.75081.6"; exon_number "69";
chr17	StringTie	exon	18163742	18163838	1000	+	.	gene_id "MSTRG.75081"; transcript_id "MSTRG.75081.6"; exon_number "70";
chr17	StringTie	exon	18166361	18166521	1000	+	.	gene_id "MSTRG.75081"; transcript_id "MSTRG.75081.6"; exon_number "71";
chr17	StringTie	exon	18167590	18167723	1000	+	.	gene_id "MSTRG.75081"; transcript_id "MSTRG.75081.6"; exon_number "72";
chr17	StringTie	exon	18171638	18171771	1000	+	.	gene_id "MSTRG.75081"; transcript_id "MSTRG.75081.6"; exon_number "73";
chr17	StringTie	exon	18172157	18172290	1000	+	.	gene_id "MSTRG.75081"; transcript_id "MSTRG.75081.6"; exon_number "74";
chr17	StringTie	exon	18173781	18173921	1000	+	.	gene_id "MSTRG.75081"; transcript_id "MSTRG.75081.6"; exon_number "75";
chr17	StringTie	exon	18178769	18179799	1000	+	.	gene_id "MSTRG.75081"; transcript_id "MSTRG.75081.6"; exon_number "76";
chr17	StringTie	transcript	18087900	18107973	1000	+	.	gene_id "MSTRG.75081"; transcript_id "MSTRG.75081.60";
chr17	StringTie	exon	18087900	18088087	1000	+	.	gene_id "MSTRG.75081"; transcript_id "MSTRG.75081.60"; exon_number "1";
chr17	StringTie	exon	18093813	18093973	1000	+	.	gene_id "MSTRG.75081"; transcript_id "MSTRG.75081.60"; exon_number "2";
chr17	StringTie	exon	18098270	18098359	1000	+	.	gene_id "MSTRG.75081"; transcript_id "MSTRG.75081.60"; exon_number "3";
chr17	StringTie	exon	18099017	18099077	1000	+	.	gene_id "MSTRG.75081"; transcript_id "MSTRG.75081.60"; exon_number "4";
chr17	StringTie	exon	18100363	18100435	1000	+	.	gene_id "MSTRG.75081"; transcript_id "MSTRG.75081.60"; exon_number "5";
chr17	StringTie	exon	18100569	18100659	1000	+	.	gene_id "MSTRG.75081"; transcript_id "MSTRG.75081.60"; exon_number "6";
chr17	StringTie	exon	18101493	18101590	1000	+	.	gene_id "MSTRG.75081"; transcript_id "MSTRG.75081.60"; exon_number "7";
chr17	StringTie	exon	18101921	18101997	1000	+	.	gene_id "MSTRG.75081"; transcript_id "MSTRG.75081.60"; exon_number "8";
chr17	StringTie	exon	18103801	18103889	1000	+	.	gene_id "MSTRG.75081"; transcript_id "MSTRG.75081.60"; exon_number "9";
chr17	StringTie	exon	18104623	18104681	1000	+	.	gene_id "MSTRG.75081"; transcript_id "MSTRG.75081.60"; exon_number "10";
chr17	StringTie	exon	18106433	18106486	1000	+	.	gene_id "MSTRG.75081"; transcript_id "MSTRG.75081.60"; exon_number "11";
chr17	StringTie	exon	18107154	18107973	1000	+	.	gene_id "MSTRG.75081"; transcript_id "MSTRG.75081.60"; exon_number "12";
chr17	StringTie	transcript	18087900	18107975	1000	+	.	gene_id "MSTRG.75081"; transcript_id "MSTRG.75081.61";
chr17	StringTie	exon	18087900	18088087	1000	+	.	gene_id "MSTRG.75081"; transcript_id "MSTRG.75081.61"; exon_number "1";
chr17	StringTie	exon	18103801	18103889	1000	+	.	gene_id "MSTRG.75081"; transcript_id "MSTRG.75081.61"; exon_number "2";
chr17	StringTie	exon	18104623	18104681	1000	+	.	gene_id "MSTRG.75081"; transcript_id "MSTRG.75081.61"; exon_number "3";
chr17	StringTie	exon	18106433	18106486	1000	+	.	gene_id "MSTRG.75081"; transcript_id "MSTRG.75081.61"; exon_number "4";
chr17	StringTie	exon	18107154	18107975	1000	+	.	gene_id "MSTRG.75081"; transcript_id "MSTRG.75081.61"; exon_number "5";
chr17	StringTie	transcript	18087901	18107975	1000	+	.	gene_id "MSTRG.75081"; transcript_id "MSTRG.75081.62";
chr17	StringTie	exon	18087901	18088087	1000	+	.	gene_id "MSTRG.75081"; transcript_id "MSTRG.75081.62"; exon_number "1";
chr17	StringTie	exon	18093813	18093968	1000	+	.	gene_id "MSTRG.75081"; transcript_id "MSTRG.75081.62"; exon_number "2";
chr17	StringTie	exon	18098270	18098359	1000	+	.	gene_id "MSTRG.75081"; transcript_id "MSTRG.75081.62"; exon_number "3";
chr17	StringTie	exon	18099017	18099077	1000	+	.	gene_id "MSTRG.75081"; transcript_id "MSTRG.75081.62"; exon_number "4";
chr17	StringTie	exon	18099633	18099732	1000	+	.	gene_id "MSTRG.75081"; transcript_id "MSTRG.75081.62"; exon_number "5";
chr17	StringTie	exon	18100363	18100435	1000	+	.	gene_id "MSTRG.75081"; transcript_id "MSTRG.75081.62"; exon_number "6";
chr17	StringTie	exon	18100569	18100659	1000	+	.	gene_id "MSTRG.75081"; transcript_id "MSTRG.75081.62"; exon_number "7";
chr17	StringTie	exon	18101493	18101590	1000	+	.	gene_id "MSTRG.75081"; transcript_id "MSTRG.75081.62"; exon_number "8";
chr17	StringTie	exon	18101921	18101997	1000	+	.	gene_id "MSTRG.75081"; transcript_id "MSTRG.75081.62"; exon_number "9";
chr17	StringTie	exon	18103801	18103889	1000	+	.	gene_id "MSTRG.75081"; transcript_id "MSTRG.75081.62"; exon_number "10";
chr17	StringTie	exon	18104623	18104681	1000	+	.	gene_id "MSTRG.75081"; transcript_id "MSTRG.75081.62"; exon_number "11";
chr17	StringTie	exon	18106433	18106486	1000	+	.	gene_id "MSTRG.75081"; transcript_id "MSTRG.75081.62"; exon_number "12";
chr17	StringTie	exon	18107154	18107975	1000	+	.	gene_id "MSTRG.75081"; transcript_id "MSTRG.75081.62"; exon_number "13";
chr17	StringTie	transcript	18087901	18107971	1000	+	.	gene_id "MSTRG.75081"; transcript_id "MSTRG.75081.63";
chr17	StringTie	exon	18087901	18088087	1000	+	.	gene_id "MSTRG.75081"; transcript_id "MSTRG.75081.63"; exon_number "1";
chr17	StringTie	exon	18093813	18093973	1000	+	.	gene_id "MSTRG.75081"; transcript_id "MSTRG.75081.63"; exon_number "2";
chr17	StringTie	exon	18098270	18098359	1000	+	.	gene_id "MSTRG.75081"; transcript_id "MSTRG.75081.63"; exon_number "3";
chr17	StringTie	exon	18099017	18099077	1000	+	.	gene_id "MSTRG.75081"; transcript_id "MSTRG.75081.63"; exon_number "4";
chr17	StringTie	exon	18099633	18099715	1000	+	.	gene_id "MSTRG.75081"; transcript_id "MSTRG.75081.63"; exon_number "5";
chr17	StringTie	exon	18100363	18100435	1000	+	.	gene_id "MSTRG.75081"; transcript_id "MSTRG.75081.63"; exon_number "6";
chr17	StringTie	exon	18100569	18100659	1000	+	.	gene_id "MSTRG.75081"; transcript_id "MSTRG.75081.63"; exon_number "7";
chr17	StringTie	exon	18101485	18101590	1000	+	.	gene_id "MSTRG.75081"; transcript_id "MSTRG.75081.63"; exon_number "8";
chr17	StringTie	exon	18101921	18101997	1000	+	.	gene_id "MSTRG.75081"; transcript_id "MSTRG.75081.63"; exon_number "9";
chr17	StringTie	exon	18103801	18103889	1000	+	.	gene_id "MSTRG.75081"; transcript_id "MSTRG.75081.63"; exon_number "10";
chr17	StringTie	exon	18104623	18104681	1000	+	.	gene_id "MSTRG.75081"; transcript_id "MSTRG.75081.63"; exon_number "11";
chr17	StringTie	exon	18106433	18106486	1000	+	.	gene_id "MSTRG.75081"; transcript_id "MSTRG.75081.63"; exon_number "12";
chr17	StringTie	exon	18107154	18107971	1000	+	.	gene_id "MSTRG.75081"; transcript_id "MSTRG.75081.63"; exon_number "13";
chr17	StringTie	transcript	18087901	18107971	1000	+	.	gene_id "MSTRG.75081"; transcript_id "MSTRG.75081.64";
chr17	StringTie	exon	18087901	18088087	1000	+	.	gene_id "MSTRG.75081"; transcript_id "MSTRG.75081.64"; exon_number "1";
chr17	StringTie	exon	18098270	18098359	1000	+	.	gene_id "MSTRG.75081"; transcript_id "MSTRG.75081.64"; exon_number "2";
chr17	StringTie	exon	18099017	18099077	1000	+	.	gene_id "MSTRG.75081"; transcript_id "MSTRG.75081.64"; exon_number "3";
chr17	StringTie	exon	18099633	18099723	1000	+	.	gene_id "MSTRG.75081"; transcript_id "MSTRG.75081.64"; exon_number "4";
chr17	StringTie	exon	18100363	18100435	1000	+	.	gene_id "MSTRG.75081"; transcript_id "MSTRG.75081.64"; exon_number "5";
chr17	StringTie	exon	18100569	18100659	1000	+	.	gene_id "MSTRG.75081"; transcript_id "MSTRG.75081.64"; exon_number "6";
chr17	StringTie	exon	18101493	18101590	1000	+	.	gene_id "MSTRG.75081"; transcript_id "MSTRG.75081.64"; exon_number "7";
chr17	StringTie	exon	18101921	18101997	1000	+	.	gene_id "MSTRG.75081"; transcript_id "MSTRG.75081.64"; exon_number "8";
chr17	StringTie	exon	18103801	18103889	1000	+	.	gene_id "MSTRG.75081"; transcript_id "MSTRG.75081.64"; exon_number "9";
chr17	StringTie	exon	18104623	18104681	1000	+	.	gene_id "MSTRG.75081"; transcript_id "MSTRG.75081.64"; exon_number "10";
chr17	StringTie	exon	18106433	18106470	1000	+	.	gene_id "MSTRG.75081"; transcript_id "MSTRG.75081.64"; exon_number "11";
chr17	StringTie	exon	18107154	18107971	1000	+	.	gene_id "MSTRG.75081"; transcript_id "MSTRG.75081.64"; exon_number "12";
chr17	StringTie	transcript	18087901	18107971	1000	+	.	gene_id "MSTRG.75081"; transcript_id "MSTRG.75081.65";
chr17	StringTie	exon	18087901	18088087	1000	+	.	gene_id "MSTRG.75081"; transcript_id "MSTRG.75081.65"; exon_number "1";
chr17	StringTie	exon	18093813	18093973	1000	+	.	gene_id "MSTRG.75081"; transcript_id "MSTRG.75081.65"; exon_number "2";
chr17	StringTie	exon	18098270	18098359	1000	+	.	gene_id "MSTRG.75081"; transcript_id "MSTRG.75081.65"; exon_number "3";
chr17	StringTie	exon	18099017	18099077	1000	+	.	gene_id "MSTRG.75081"; transcript_id "MSTRG.75081.65"; exon_number "4";
chr17	StringTie	exon	18099633	18099723	1000	+	.	gene_id "MSTRG.75081"; transcript_id "MSTRG.75081.65"; exon_number "5";
chr17	StringTie	exon	18100363	18100435	1000	+	.	gene_id "MSTRG.75081"; transcript_id "MSTRG.75081.65"; exon_number "6";
chr17	StringTie	exon	18100575	18100659	1000	+	.	gene_id "MSTRG.75081"; transcript_id "MSTRG.75081.65"; exon_number "7";
chr17	StringTie	exon	18101493	18101590	1000	+	.	gene_id "MSTRG.75081"; transcript_id "MSTRG.75081.65"; exon_number "8";
chr17	StringTie	exon	18101921	18101997	1000	+	.	gene_id "MSTRG.75081"; transcript_id "MSTRG.75081.65"; exon_number "9";
chr17	StringTie	exon	18103801	18103889	1000	+	.	gene_id "MSTRG.75081"; transcript_id "MSTRG.75081.65"; exon_number "10";
chr17	StringTie	exon	18104623	18104681	1000	+	.	gene_id "MSTRG.75081"; transcript_id "MSTRG.75081.65"; exon_number "11";
chr17	StringTie	exon	18106433	18106486	1000	+	.	gene_id "MSTRG.75081"; transcript_id "MSTRG.75081.65"; exon_number "12";
chr17	StringTie	exon	18107154	18107971	1000	+	.	gene_id "MSTRG.75081"; transcript_id "MSTRG.75081.65"; exon_number "13";
chr17	StringTie	transcript	18087901	18179823	1000	+	.	gene_id "MSTRG.75081"; transcript_id "MSTRG.75081.66";
chr17	StringTie	exon	18087901	18088087	1000	+	.	gene_id "MSTRG.75081"; transcript_id "MSTRG.75081.66"; exon_number "1";
chr17	StringTie	exon	18093813	18093968	1000	+	.	gene_id "MSTRG.75081"; transcript_id "MSTRG.75081.66"; exon_number "2";
chr17	StringTie	exon	18098270	18098359	1000	+	.	gene_id "MSTRG.75081"; transcript_id "MSTRG.75081.66"; exon_number "3";
chr17	StringTie	exon	18099017	18099723	1000	+	.	gene_id "MSTRG.75081"; transcript_id "MSTRG.75081.66"; exon_number "4";
chr17	StringTie	exon	18100363	18100435	1000	+	.	gene_id "MSTRG.75081"; transcript_id "MSTRG.75081.66"; exon_number "5";
chr17	StringTie	exon	18100569	18100659	1000	+	.	gene_id "MSTRG.75081"; transcript_id "MSTRG.75081.66"; exon_number "6";
chr17	StringTie	exon	18101493	18101590	1000	+	.	gene_id "MSTRG.75081"; transcript_id "MSTRG.75081.66"; exon_number "7";
chr17	StringTie	exon	18101921	18101997	1000	+	.	gene_id "MSTRG.75081"; transcript_id "MSTRG.75081.66"; exon_number "8";
chr17	StringTie	exon	18103801	18103889	1000	+	.	gene_id "MSTRG.75081"; transcript_id "MSTRG.75081.66"; exon_number "9";
chr17	StringTie	exon	18104623	18104681	1000	+	.	gene_id "MSTRG.75081"; transcript_id "MSTRG.75081.66"; exon_number "10";
chr17	StringTie	exon	18106433	18106470	1000	+	.	gene_id "MSTRG.75081"; transcript_id "MSTRG.75081.66"; exon_number "11";
chr17	StringTie	exon	18107154	18108824	1000	+	.	gene_id "MSTRG.75081"; transcript_id "MSTRG.75081.66"; exon_number "12";
chr17	StringTie	exon	18118582	18122409	1000	+	.	gene_id "MSTRG.75081"; transcript_id "MSTRG.75081.66"; exon_number "13";
chr17	StringTie	exon	18124483	18124565	1000	+	.	gene_id "MSTRG.75081"; transcript_id "MSTRG.75081.66"; exon_number "14";
chr17	StringTie	exon	18125168	18125231	1000	+	.	gene_id "MSTRG.75081"; transcript_id "MSTRG.75081.66"; exon_number "15";
chr17	StringTie	exon	18126347	18126456	1000	+	.	gene_id "MSTRG.75081"; transcript_id "MSTRG.75081.66"; exon_number "16";
chr17	StringTie	exon	18126791	18126865	1000	+	.	gene_id "MSTRG.75081"; transcript_id "MSTRG.75081.66"; exon_number "17";
chr17	StringTie	exon	18127075	18127165	1000	+	.	gene_id "MSTRG.75081"; transcript_id "MSTRG.75081.66"; exon_number "18";
chr17	StringTie	exon	18130805	18130810	1000	+	.	gene_id "MSTRG.75081"; transcript_id "MSTRG.75081.66"; exon_number "19";
chr17	StringTie	exon	18131239	18131342	1000	+	.	gene_id "MSTRG.75081"; transcript_id "MSTRG.75081.66"; exon_number "20";
chr17	StringTie	exon	18131468	18131531	1000	+	.	gene_id "MSTRG.75081"; transcript_id "MSTRG.75081.66"; exon_number "21";
chr17	StringTie	exon	18132453	18132566	1000	+	.	gene_id "MSTRG.75081"; transcript_id "MSTRG.75081.66"; exon_number "22";
chr17	StringTie	exon	18133225	18133386	1000	+	.	gene_id "MSTRG.75081"; transcript_id "MSTRG.75081.66"; exon_number "23";
chr17	StringTie	exon	18135711	18135824	1000	+	.	gene_id "MSTRG.75081"; transcript_id "MSTRG.75081.66"; exon_number "24";
chr17	StringTie	exon	18136417	18136475	1000	+	.	gene_id "MSTRG.75081"; transcript_id "MSTRG.75081.66"; exon_number "25";
chr17	StringTie	exon	18136563	18136686	1000	+	.	gene_id "MSTRG.75081"; transcript_id "MSTRG.75081.66"; exon_number "26";
chr17	StringTie	exon	18137584	18137679	1000	+	.	gene_id "MSTRG.75081"; transcript_id "MSTRG.75081.66"; exon_number "27";
chr17	StringTie	exon	18138115	18138246	1000	+	.	gene_id "MSTRG.75081"; transcript_id "MSTRG.75081.66"; exon_number "28";
chr17	StringTie	exon	18138811	18138936	1000	+	.	gene_id "MSTRG.75081"; transcript_id "MSTRG.75081.66"; exon_number "29";
chr17	StringTie	exon	18139534	18139611	1000	+	.	gene_id "MSTRG.75081"; transcript_id "MSTRG.75081.66"; exon_number "30";
chr17	StringTie	exon	18140517	18140665	1000	+	.	gene_id "MSTRG.75081"; transcript_id "MSTRG.75081.66"; exon_number "31";
chr17	StringTie	exon	18140787	18140832	1000	+	.	gene_id "MSTRG.75081"; transcript_id "MSTRG.75081.66"; exon_number "32";
chr17	StringTie	exon	18141019	18141143	1000	+	.	gene_id "MSTRG.75081"; transcript_id "MSTRG.75081.66"; exon_number "33";
chr17	StringTie	exon	18141653	18141770	1000	+	.	gene_id "MSTRG.75081"; transcript_id "MSTRG.75081.66"; exon_number "34";
chr17	StringTie	exon	18142079	18142254	1000	+	.	gene_id "MSTRG.75081"; transcript_id "MSTRG.75081.66"; exon_number "35";
chr17	StringTie	exon	18142756	18142840	1000	+	.	gene_id "MSTRG.75081"; transcript_id "MSTRG.75081.66"; exon_number "36";
chr17	StringTie	exon	18143566	18143619	1000	+	.	gene_id "MSTRG.75081"; transcript_id "MSTRG.75081.66"; exon_number "37";
chr17	StringTie	exon	18143715	18143796	1000	+	.	gene_id "MSTRG.75081"; transcript_id "MSTRG.75081.66"; exon_number "38";
chr17	StringTie	exon	18143870	18144000	1000	+	.	gene_id "MSTRG.75081"; transcript_id "MSTRG.75081.66"; exon_number "39";
chr17	StringTie	exon	18144497	18144592	1000	+	.	gene_id "MSTRG.75081"; transcript_id "MSTRG.75081.66"; exon_number "40";
chr17	StringTie	exon	18145872	18146107	1000	+	.	gene_id "MSTRG.75081"; transcript_id "MSTRG.75081.66"; exon_number "41";
chr17	StringTie	exon	18148029	18148210	1000	+	.	gene_id "MSTRG.75081"; transcript_id "MSTRG.75081.66"; exon_number "42";
chr17	StringTie	exon	18148496	18148568	1000	+	.	gene_id "MSTRG.75081"; transcript_id "MSTRG.75081.66"; exon_number "43";
chr17	StringTie	exon	18148761	18148952	1000	+	.	gene_id "MSTRG.75081"; transcript_id "MSTRG.75081.66"; exon_number "44";
chr17	StringTie	exon	18149216	18149376	1000	+	.	gene_id "MSTRG.75081"; transcript_id "MSTRG.75081.66"; exon_number "45";
chr17	StringTie	exon	18149486	18149580	1000	+	.	gene_id "MSTRG.75081"; transcript_id "MSTRG.75081.66"; exon_number "46";
chr17	StringTie	exon	18150429	18150543	1000	+	.	gene_id "MSTRG.75081"; transcript_id "MSTRG.75081.66"; exon_number "47";
chr17	StringTie	exon	18150698	18150765	1000	+	.	gene_id "MSTRG.75081"; transcript_id "MSTRG.75081.66"; exon_number "48";
chr17	StringTie	exon	18150836	18150913	1000	+	.	gene_id "MSTRG.75081"; transcript_id "MSTRG.75081.66"; exon_number "49";
chr17	StringTie	exon	18151110	18151290	1000	+	.	gene_id "MSTRG.75081"; transcript_id "MSTRG.75081.66"; exon_number "50";
chr17	StringTie	exon	18151395	18151527	1000	+	.	gene_id "MSTRG.75081"; transcript_id "MSTRG.75081.66"; exon_number "51";
chr17	StringTie	exon	18151846	18151951	1000	+	.	gene_id "MSTRG.75081"; transcript_id "MSTRG.75081.66"; exon_number "52";
chr17	StringTie	exon	18152112	18152184	1000	+	.	gene_id "MSTRG.75081"; transcript_id "MSTRG.75081.66"; exon_number "53";
chr17	StringTie	exon	18153775	18153896	1000	+	.	gene_id "MSTRG.75081"; transcript_id "MSTRG.75081.66"; exon_number "54";
chr17	StringTie	exon	18154131	18154190	1000	+	.	gene_id "MSTRG.75081"; transcript_id "MSTRG.75081.66"; exon_number "55";
chr17	StringTie	exon	18154680	18154755	1000	+	.	gene_id "MSTRG.75081"; transcript_id "MSTRG.75081.66"; exon_number "56";
chr17	StringTie	exon	18155110	18155225	1000	+	.	gene_id "MSTRG.75081"; transcript_id "MSTRG.75081.66"; exon_number "57";
chr17	StringTie	exon	18155314	18155432	1000	+	.	gene_id "MSTRG.75081"; transcript_id "MSTRG.75081.66"; exon_number "58";
chr17	StringTie	exon	18156195	18156336	1000	+	.	gene_id "MSTRG.75081"; transcript_id "MSTRG.75081.66"; exon_number "59";
chr17	StringTie	exon	18156954	18157065	1000	+	.	gene_id "MSTRG.75081"; transcript_id "MSTRG.75081.66"; exon_number "60";
chr17	StringTie	exon	18157156	18157230	1000	+	.	gene_id "MSTRG.75081"; transcript_id "MSTRG.75081.66"; exon_number "61";
chr17	StringTie	exon	18157722	18157900	1000	+	.	gene_id "MSTRG.75081"; transcript_id "MSTRG.75081.66"; exon_number "62";
chr17	StringTie	exon	18158523	18158638	1000	+	.	gene_id "MSTRG.75081"; transcript_id "MSTRG.75081.66"; exon_number "63";
chr17	StringTie	exon	18158925	18158997	1000	+	.	gene_id "MSTRG.75081"; transcript_id "MSTRG.75081.66"; exon_number "64";
chr17	StringTie	exon	18159275	18159347	1000	+	.	gene_id "MSTRG.75081"; transcript_id "MSTRG.75081.66"; exon_number "65";
chr17	StringTie	exon	18159606	18159679	1000	+	.	gene_id "MSTRG.75081"; transcript_id "MSTRG.75081.66"; exon_number "66";
chr17	StringTie	exon	18159935	18160017	1000	+	.	gene_id "MSTRG.75081"; transcript_id "MSTRG.75081.66"; exon_number "67";
chr17	StringTie	exon	18161317	18161447	1000	+	.	gene_id "MSTRG.75081"; transcript_id "MSTRG.75081.66"; exon_number "68";
chr17	StringTie	exon	18162585	18162679	1000	+	.	gene_id "MSTRG.75081"; transcript_id "MSTRG.75081.66"; exon_number "69";
chr17	StringTie	exon	18163244	18163321	1000	+	.	gene_id "MSTRG.75081"; transcript_id "MSTRG.75081.66"; exon_number "70";
chr17	StringTie	exon	18163742	18163838	1000	+	.	gene_id "MSTRG.75081"; transcript_id "MSTRG.75081.66"; exon_number "71";
chr17	StringTie	exon	18166361	18166521	1000	+	.	gene_id "MSTRG.75081"; transcript_id "MSTRG.75081.66"; exon_number "72";
chr17	StringTie	exon	18167590	18167723	1000	+	.	gene_id "MSTRG.75081"; transcript_id "MSTRG.75081.66"; exon_number "73";
chr17	StringTie	exon	18171638	18171771	1000	+	.	gene_id "MSTRG.75081"; transcript_id "MSTRG.75081.66"; exon_number "74";
chr17	StringTie	exon	18172157	18172290	1000	+	.	gene_id "MSTRG.75081"; transcript_id "MSTRG.75081.66"; exon_number "75";
chr17	StringTie	exon	18173781	18173921	1000	+	.	gene_id "MSTRG.75081"; transcript_id "MSTRG.75081.66"; exon_number "76";
chr17	StringTie	exon	18178769	18179823	1000	+	.	gene_id "MSTRG.75081"; transcript_id "MSTRG.75081.66"; exon_number "77";
chr17	StringTie	transcript	18087901	18099723	1000	+	.	gene_id "MSTRG.75081"; transcript_id "MSTRG.75081.67";
chr17	StringTie	exon	18087901	18088087	1000	+	.	gene_id "MSTRG.75081"; transcript_id "MSTRG.75081.67"; exon_number "1";
chr17	StringTie	exon	18093813	18093973	1000	+	.	gene_id "MSTRG.75081"; transcript_id "MSTRG.75081.67"; exon_number "2";
chr17	StringTie	exon	18098270	18098359	1000	+	.	gene_id "MSTRG.75081"; transcript_id "MSTRG.75081.67"; exon_number "3";
chr17	StringTie	exon	18099017	18099077	1000	+	.	gene_id "MSTRG.75081"; transcript_id "MSTRG.75081.67"; exon_number "4";
chr17	StringTie	exon	18099639	18099723	1000	+	.	gene_id "MSTRG.75081"; transcript_id "MSTRG.75081.67"; exon_number "5";
chr17	StringTie	transcript	18087901	18101590	1000	+	.	gene_id "MSTRG.75081"; transcript_id "MSTRG.75081.68";
chr17	StringTie	exon	18087901	18088087	1000	+	.	gene_id "MSTRG.75081"; transcript_id "MSTRG.75081.68"; exon_number "1";
chr17	StringTie	exon	18093813	18093983	1000	+	.	gene_id "MSTRG.75081"; transcript_id "MSTRG.75081.68"; exon_number "2";
chr17	StringTie	exon	18098270	18098359	1000	+	.	gene_id "MSTRG.75081"; transcript_id "MSTRG.75081.68"; exon_number "3";
chr17	StringTie	exon	18099017	18099077	1000	+	.	gene_id "MSTRG.75081"; transcript_id "MSTRG.75081.68"; exon_number "4";
chr17	StringTie	exon	18099633	18100435	1000	+	.	gene_id "MSTRG.75081"; transcript_id "MSTRG.75081.68"; exon_number "5";
chr17	StringTie	exon	18100569	18100659	1000	+	.	gene_id "MSTRG.75081"; transcript_id "MSTRG.75081.68"; exon_number "6";
chr17	StringTie	exon	18101493	18101590	1000	+	.	gene_id "MSTRG.75081"; transcript_id "MSTRG.75081.68"; exon_number "7";
chr17	StringTie	transcript	18087901	18107970	1000	+	.	gene_id "MSTRG.75081"; transcript_id "MSTRG.75081.69";
chr17	StringTie	exon	18087901	18088087	1000	+	.	gene_id "MSTRG.75081"; transcript_id "MSTRG.75081.69"; exon_number "1";
chr17	StringTie	exon	18093813	18093973	1000	+	.	gene_id "MSTRG.75081"; transcript_id "MSTRG.75081.69"; exon_number "2";
chr17	StringTie	exon	18100569	18100659	1000	+	.	gene_id "MSTRG.75081"; transcript_id "MSTRG.75081.69"; exon_number "3";
chr17	StringTie	exon	18101493	18101590	1000	+	.	gene_id "MSTRG.75081"; transcript_id "MSTRG.75081.69"; exon_number "4";
chr17	StringTie	exon	18101921	18101997	1000	+	.	gene_id "MSTRG.75081"; transcript_id "MSTRG.75081.69"; exon_number "5";
chr17	StringTie	exon	18103801	18103889	1000	+	.	gene_id "MSTRG.75081"; transcript_id "MSTRG.75081.69"; exon_number "6";
chr17	StringTie	exon	18104623	18104681	1000	+	.	gene_id "MSTRG.75081"; transcript_id "MSTRG.75081.69"; exon_number "7";
chr17	StringTie	exon	18106433	18106486	1000	+	.	gene_id "MSTRG.75081"; transcript_id "MSTRG.75081.69"; exon_number "8";
chr17	StringTie	exon	18107162	18107970	1000	+	.	gene_id "MSTRG.75081"; transcript_id "MSTRG.75081.69"; exon_number "9";
chr17	StringTie	transcript	18087748	18107975	1000	+	.	gene_id "MSTRG.75081"; transcript_id "MSTRG.75081.7";
chr17	StringTie	exon	18087748	18088087	1000	+	.	gene_id "MSTRG.75081"; transcript_id "MSTRG.75081.7"; exon_number "1";
chr17	StringTie	exon	18093813	18093968	1000	+	.	gene_id "MSTRG.75081"; transcript_id "MSTRG.75081.7"; exon_number "2";
chr17	StringTie	exon	18098270	18098359	1000	+	.	gene_id "MSTRG.75081"; transcript_id "MSTRG.75081.7"; exon_number "3";
chr17	StringTie	exon	18099017	18099077	1000	+	.	gene_id "MSTRG.75081"; transcript_id "MSTRG.75081.7"; exon_number "4";
chr17	StringTie	exon	18099633	18099723	1000	+	.	gene_id "MSTRG.75081"; transcript_id "MSTRG.75081.7"; exon_number "5";
chr17	StringTie	exon	18100363	18100435	1000	+	.	gene_id "MSTRG.75081"; transcript_id "MSTRG.75081.7"; exon_number "6";
chr17	StringTie	exon	18100569	18100659	1000	+	.	gene_id "MSTRG.75081"; transcript_id "MSTRG.75081.7"; exon_number "7";
chr17	StringTie	exon	18101493	18101590	1000	+	.	gene_id "MSTRG.75081"; transcript_id "MSTRG.75081.7"; exon_number "8";
chr17	StringTie	exon	18101921	18101997	1000	+	.	gene_id "MSTRG.75081"; transcript_id "MSTRG.75081.7"; exon_number "9";
chr17	StringTie	exon	18103801	18103889	1000	+	.	gene_id "MSTRG.75081"; transcript_id "MSTRG.75081.7"; exon_number "10";
chr17	StringTie	exon	18104623	18104681	1000	+	.	gene_id "MSTRG.75081"; transcript_id "MSTRG.75081.7"; exon_number "11";
chr17	StringTie	exon	18106433	18106486	1000	+	.	gene_id "MSTRG.75081"; transcript_id "MSTRG.75081.7"; exon_number "12";
chr17	StringTie	exon	18107162	18107975	1000	+	.	gene_id "MSTRG.75081"; transcript_id "MSTRG.75081.7"; exon_number "13";
chr17	StringTie	transcript	18087901	18107975	1000	+	.	gene_id "MSTRG.75081"; transcript_id "MSTRG.75081.70";
chr17	StringTie	exon	18087901	18088087	1000	+	.	gene_id "MSTRG.75081"; transcript_id "MSTRG.75081.70"; exon_number "1";
chr17	StringTie	exon	18093813	18093968	1000	+	.	gene_id "MSTRG.75081"; transcript_id "MSTRG.75081.70"; exon_number "2";
chr17	StringTie	exon	18099024	18099077	1000	+	.	gene_id "MSTRG.75081"; transcript_id "MSTRG.75081.70"; exon_number "3";
chr17	StringTie	exon	18099633	18100435	1000	+	.	gene_id "MSTRG.75081"; transcript_id "MSTRG.75081.70"; exon_number "4";
chr17	StringTie	exon	18100569	18100659	1000	+	.	gene_id "MSTRG.75081"; transcript_id "MSTRG.75081.70"; exon_number "5";
chr17	StringTie	exon	18101493	18101590	1000	+	.	gene_id "MSTRG.75081"; transcript_id "MSTRG.75081.70"; exon_number "6";
chr17	StringTie	exon	18101921	18101997	1000	+	.	gene_id "MSTRG.75081"; transcript_id "MSTRG.75081.70"; exon_number "7";
chr17	StringTie	exon	18103801	18103889	1000	+	.	gene_id "MSTRG.75081"; transcript_id "MSTRG.75081.70"; exon_number "8";
chr17	StringTie	exon	18104623	18104681	1000	+	.	gene_id "MSTRG.75081"; transcript_id "MSTRG.75081.70"; exon_number "9";
chr17	StringTie	exon	18106433	18106470	1000	+	.	gene_id "MSTRG.75081"; transcript_id "MSTRG.75081.70"; exon_number "10";
chr17	StringTie	exon	18107154	18107975	1000	+	.	gene_id "MSTRG.75081"; transcript_id "MSTRG.75081.70"; exon_number "11";
chr17	StringTie	transcript	18087901	18107973	1000	+	.	gene_id "MSTRG.75081"; transcript_id "MSTRG.75081.71";
chr17	StringTie	exon	18087901	18088087	1000	+	.	gene_id "MSTRG.75081"; transcript_id "MSTRG.75081.71"; exon_number "1";
chr17	StringTie	exon	18093813	18093973	1000	+	.	gene_id "MSTRG.75081"; transcript_id "MSTRG.75081.71"; exon_number "2";
chr17	StringTie	exon	18098270	18098359	1000	+	.	gene_id "MSTRG.75081"; transcript_id "MSTRG.75081.71"; exon_number "3";
chr17	StringTie	exon	18099017	18100435	1000	+	.	gene_id "MSTRG.75081"; transcript_id "MSTRG.75081.71"; exon_number "4";
chr17	StringTie	exon	18100569	18100659	1000	+	.	gene_id "MSTRG.75081"; transcript_id "MSTRG.75081.71"; exon_number "5";
chr17	StringTie	exon	18101493	18101586	1000	+	.	gene_id "MSTRG.75081"; transcript_id "MSTRG.75081.71"; exon_number "6";
chr17	StringTie	exon	18101921	18101997	1000	+	.	gene_id "MSTRG.75081"; transcript_id "MSTRG.75081.71"; exon_number "7";
chr17	StringTie	exon	18103801	18103889	1000	+	.	gene_id "MSTRG.75081"; transcript_id "MSTRG.75081.71"; exon_number "8";
chr17	StringTie	exon	18104623	18104681	1000	+	.	gene_id "MSTRG.75081"; transcript_id "MSTRG.75081.71"; exon_number "9";
chr17	StringTie	exon	18106433	18106470	1000	+	.	gene_id "MSTRG.75081"; transcript_id "MSTRG.75081.71"; exon_number "10";
chr17	StringTie	exon	18107154	18107973	1000	+	.	gene_id "MSTRG.75081"; transcript_id "MSTRG.75081.71"; exon_number "11";
chr17	StringTie	transcript	18087901	18107970	1000	+	.	gene_id "MSTRG.75081"; transcript_id "MSTRG.75081.72";
chr17	StringTie	exon	18087901	18088087	1000	+	.	gene_id "MSTRG.75081"; transcript_id "MSTRG.75081.72"; exon_number "1";
chr17	StringTie	exon	18093813	18093968	1000	+	.	gene_id "MSTRG.75081"; transcript_id "MSTRG.75081.72"; exon_number "2";
chr17	StringTie	exon	18098270	18098359	1000	+	.	gene_id "MSTRG.75081"; transcript_id "MSTRG.75081.72"; exon_number "3";
chr17	StringTie	exon	18099017	18099077	1000	+	.	gene_id "MSTRG.75081"; transcript_id "MSTRG.75081.72"; exon_number "4";
chr17	StringTie	exon	18099633	18099715	1000	+	.	gene_id "MSTRG.75081"; transcript_id "MSTRG.75081.72"; exon_number "5";
chr17	StringTie	exon	18100363	18100435	1000	+	.	gene_id "MSTRG.75081"; transcript_id "MSTRG.75081.72"; exon_number "6";
chr17	StringTie	exon	18100569	18100659	1000	+	.	gene_id "MSTRG.75081"; transcript_id "MSTRG.75081.72"; exon_number "7";
chr17	StringTie	exon	18101493	18101590	1000	+	.	gene_id "MSTRG.75081"; transcript_id "MSTRG.75081.72"; exon_number "8";
chr17	StringTie	exon	18101921	18101997	1000	+	.	gene_id "MSTRG.75081"; transcript_id "MSTRG.75081.72"; exon_number "9";
chr17	StringTie	exon	18103801	18103889	1000	+	.	gene_id "MSTRG.75081"; transcript_id "MSTRG.75081.72"; exon_number "10";
chr17	StringTie	exon	18104623	18104681	1000	+	.	gene_id "MSTRG.75081"; transcript_id "MSTRG.75081.72"; exon_number "11";
chr17	StringTie	exon	18107154	18107970	1000	+	.	gene_id "MSTRG.75081"; transcript_id "MSTRG.75081.72"; exon_number "12";
chr17	StringTie	transcript	18087901	18107970	1000	+	.	gene_id "MSTRG.75081"; transcript_id "MSTRG.75081.73";
chr17	StringTie	exon	18087901	18088087	1000	+	.	gene_id "MSTRG.75081"; transcript_id "MSTRG.75081.73"; exon_number "1";
chr17	StringTie	exon	18093813	18093973	1000	+	.	gene_id "MSTRG.75081"; transcript_id "MSTRG.75081.73"; exon_number "2";
chr17	StringTie	exon	18098270	18098358	1000	+	.	gene_id "MSTRG.75081"; transcript_id "MSTRG.75081.73"; exon_number "3";
chr17	StringTie	exon	18099017	18099077	1000	+	.	gene_id "MSTRG.75081"; transcript_id "MSTRG.75081.73"; exon_number "4";
chr17	StringTie	exon	18099633	18100435	1000	+	.	gene_id "MSTRG.75081"; transcript_id "MSTRG.75081.73"; exon_number "5";
chr17	StringTie	exon	18100569	18100659	1000	+	.	gene_id "MSTRG.75081"; transcript_id "MSTRG.75081.73"; exon_number "6";
chr17	StringTie	exon	18101493	18101590	1000	+	.	gene_id "MSTRG.75081"; transcript_id "MSTRG.75081.73"; exon_number "7";
chr17	StringTie	exon	18101921	18101997	1000	+	.	gene_id "MSTRG.75081"; transcript_id "MSTRG.75081.73"; exon_number "8";
chr17	StringTie	exon	18103801	18103889	1000	+	.	gene_id "MSTRG.75081"; transcript_id "MSTRG.75081.73"; exon_number "9";
chr17	StringTie	exon	18104623	18104681	1000	+	.	gene_id "MSTRG.75081"; transcript_id "MSTRG.75081.73"; exon_number "10";
chr17	StringTie	exon	18106433	18106486	1000	+	.	gene_id "MSTRG.75081"; transcript_id "MSTRG.75081.73"; exon_number "11";
chr17	StringTie	exon	18107154	18107970	1000	+	.	gene_id "MSTRG.75081"; transcript_id "MSTRG.75081.73"; exon_number "12";
chr17	StringTie	transcript	18087901	18107971	1000	+	.	gene_id "MSTRG.75081"; transcript_id "MSTRG.75081.74";
chr17	StringTie	exon	18087901	18088087	1000	+	.	gene_id "MSTRG.75081"; transcript_id "MSTRG.75081.74"; exon_number "1";
chr17	StringTie	exon	18093813	18093973	1000	+	.	gene_id "MSTRG.75081"; transcript_id "MSTRG.75081.74"; exon_number "2";
chr17	StringTie	exon	18098270	18098359	1000	+	.	gene_id "MSTRG.75081"; transcript_id "MSTRG.75081.74"; exon_number "3";
chr17	StringTie	exon	18099017	18099077	1000	+	.	gene_id "MSTRG.75081"; transcript_id "MSTRG.75081.74"; exon_number "4";
chr17	StringTie	exon	18099633	18100435	1000	+	.	gene_id "MSTRG.75081"; transcript_id "MSTRG.75081.74"; exon_number "5";
chr17	StringTie	exon	18100569	18100659	1000	+	.	gene_id "MSTRG.75081"; transcript_id "MSTRG.75081.74"; exon_number "6";
chr17	StringTie	exon	18101493	18101586	1000	+	.	gene_id "MSTRG.75081"; transcript_id "MSTRG.75081.74"; exon_number "7";
chr17	StringTie	exon	18101921	18101997	1000	+	.	gene_id "MSTRG.75081"; transcript_id "MSTRG.75081.74"; exon_number "8";
chr17	StringTie	exon	18103801	18103889	1000	+	.	gene_id "MSTRG.75081"; transcript_id "MSTRG.75081.74"; exon_number "9";
chr17	StringTie	exon	18104623	18104681	1000	+	.	gene_id "MSTRG.75081"; transcript_id "MSTRG.75081.74"; exon_number "10";
chr17	StringTie	exon	18106433	18106470	1000	+	.	gene_id "MSTRG.75081"; transcript_id "MSTRG.75081.74"; exon_number "11";
chr17	StringTie	exon	18107154	18107971	1000	+	.	gene_id "MSTRG.75081"; transcript_id "MSTRG.75081.74"; exon_number "12";
chr17	StringTie	transcript	18087901	18107971	1000	+	.	gene_id "MSTRG.75081"; transcript_id "MSTRG.75081.75";
chr17	StringTie	exon	18087901	18088087	1000	+	.	gene_id "MSTRG.75081"; transcript_id "MSTRG.75081.75"; exon_number "1";
chr17	StringTie	exon	18093813	18093968	1000	+	.	gene_id "MSTRG.75081"; transcript_id "MSTRG.75081.75"; exon_number "2";
chr17	StringTie	exon	18098270	18098359	1000	+	.	gene_id "MSTRG.75081"; transcript_id "MSTRG.75081.75"; exon_number "3";
chr17	StringTie	exon	18099017	18099077	1000	+	.	gene_id "MSTRG.75081"; transcript_id "MSTRG.75081.75"; exon_number "4";
chr17	StringTie	exon	18099633	18099715	1000	+	.	gene_id "MSTRG.75081"; transcript_id "MSTRG.75081.75"; exon_number "5";
chr17	StringTie	exon	18100363	18100435	1000	+	.	gene_id "MSTRG.75081"; transcript_id "MSTRG.75081.75"; exon_number "6";
chr17	StringTie	exon	18100569	18100659	1000	+	.	gene_id "MSTRG.75081"; transcript_id "MSTRG.75081.75"; exon_number "7";
chr17	StringTie	exon	18101485	18101590	1000	+	.	gene_id "MSTRG.75081"; transcript_id "MSTRG.75081.75"; exon_number "8";
chr17	StringTie	exon	18101921	18101997	1000	+	.	gene_id "MSTRG.75081"; transcript_id "MSTRG.75081.75"; exon_number "9";
chr17	StringTie	exon	18103801	18103889	1000	+	.	gene_id "MSTRG.75081"; transcript_id "MSTRG.75081.75"; exon_number "10";
chr17	StringTie	exon	18104560	18104681	1000	+	.	gene_id "MSTRG.75081"; transcript_id "MSTRG.75081.75"; exon_number "11";
chr17	StringTie	exon	18106433	18106486	1000	+	.	gene_id "MSTRG.75081"; transcript_id "MSTRG.75081.75"; exon_number "12";
chr17	StringTie	exon	18107154	18107971	1000	+	.	gene_id "MSTRG.75081"; transcript_id "MSTRG.75081.75"; exon_number "13";
chr17	StringTie	transcript	18087901	18107969	1000	+	.	gene_id "MSTRG.75081"; transcript_id "MSTRG.75081.76";
chr17	StringTie	exon	18087901	18088087	1000	+	.	gene_id "MSTRG.75081"; transcript_id "MSTRG.75081.76"; exon_number "1";
chr17	StringTie	exon	18093813	18093968	1000	+	.	gene_id "MSTRG.75081"; transcript_id "MSTRG.75081.76"; exon_number "2";
chr17	StringTie	exon	18098270	18098359	1000	+	.	gene_id "MSTRG.75081"; transcript_id "MSTRG.75081.76"; exon_number "3";
chr17	StringTie	exon	18099017	18099077	1000	+	.	gene_id "MSTRG.75081"; transcript_id "MSTRG.75081.76"; exon_number "4";
chr17	StringTie	exon	18099633	18099715	1000	+	.	gene_id "MSTRG.75081"; transcript_id "MSTRG.75081.76"; exon_number "5";
chr17	StringTie	exon	18100363	18100435	1000	+	.	gene_id "MSTRG.75081"; transcript_id "MSTRG.75081.76"; exon_number "6";
chr17	StringTie	exon	18100569	18100658	1000	+	.	gene_id "MSTRG.75081"; transcript_id "MSTRG.75081.76"; exon_number "7";
chr17	StringTie	exon	18101493	18101590	1000	+	.	gene_id "MSTRG.75081"; transcript_id "MSTRG.75081.76"; exon_number "8";
chr17	StringTie	exon	18101921	18101997	1000	+	.	gene_id "MSTRG.75081"; transcript_id "MSTRG.75081.76"; exon_number "9";
chr17	StringTie	exon	18103801	18103889	1000	+	.	gene_id "MSTRG.75081"; transcript_id "MSTRG.75081.76"; exon_number "10";
chr17	StringTie	exon	18104623	18104681	1000	+	.	gene_id "MSTRG.75081"; transcript_id "MSTRG.75081.76"; exon_number "11";
chr17	StringTie	exon	18106433	18106486	1000	+	.	gene_id "MSTRG.75081"; transcript_id "MSTRG.75081.76"; exon_number "12";
chr17	StringTie	exon	18107154	18107969	1000	+	.	gene_id "MSTRG.75081"; transcript_id "MSTRG.75081.76"; exon_number "13";
chr17	StringTie	transcript	18087901	18107975	1000	+	.	gene_id "MSTRG.75081"; transcript_id "MSTRG.75081.77";
chr17	StringTie	exon	18087901	18088087	1000	+	.	gene_id "MSTRG.75081"; transcript_id "MSTRG.75081.77"; exon_number "1";
chr17	StringTie	exon	18093813	18093968	1000	+	.	gene_id "MSTRG.75081"; transcript_id "MSTRG.75081.77"; exon_number "2";
chr17	StringTie	exon	18098270	18098359	1000	+	.	gene_id "MSTRG.75081"; transcript_id "MSTRG.75081.77"; exon_number "3";
chr17	StringTie	exon	18099017	18099077	1000	+	.	gene_id "MSTRG.75081"; transcript_id "MSTRG.75081.77"; exon_number "4";
chr17	StringTie	exon	18099633	18099723	1000	+	.	gene_id "MSTRG.75081"; transcript_id "MSTRG.75081.77"; exon_number "5";
chr17	StringTie	exon	18100363	18100435	1000	+	.	gene_id "MSTRG.75081"; transcript_id "MSTRG.75081.77"; exon_number "6";
chr17	StringTie	exon	18100569	18100659	1000	+	.	gene_id "MSTRG.75081"; transcript_id "MSTRG.75081.77"; exon_number "7";
chr17	StringTie	exon	18101495	18101590	1000	+	.	gene_id "MSTRG.75081"; transcript_id "MSTRG.75081.77"; exon_number "8";
chr17	StringTie	exon	18101921	18101997	1000	+	.	gene_id "MSTRG.75081"; transcript_id "MSTRG.75081.77"; exon_number "9";
chr17	StringTie	exon	18103801	18103889	1000	+	.	gene_id "MSTRG.75081"; transcript_id "MSTRG.75081.77"; exon_number "10";
chr17	StringTie	exon	18104623	18104681	1000	+	.	gene_id "MSTRG.75081"; transcript_id "MSTRG.75081.77"; exon_number "11";
chr17	StringTie	exon	18106433	18106486	1000	+	.	gene_id "MSTRG.75081"; transcript_id "MSTRG.75081.77"; exon_number "12";
chr17	StringTie	exon	18107154	18107975	1000	+	.	gene_id "MSTRG.75081"; transcript_id "MSTRG.75081.77"; exon_number "13";
chr17	StringTie	transcript	18087901	18107969	1000	+	.	gene_id "MSTRG.75081"; transcript_id "MSTRG.75081.78";
chr17	StringTie	exon	18087901	18088087	1000	+	.	gene_id "MSTRG.75081"; transcript_id "MSTRG.75081.78"; exon_number "1";
chr17	StringTie	exon	18093813	18093973	1000	+	.	gene_id "MSTRG.75081"; transcript_id "MSTRG.75081.78"; exon_number "2";
chr17	StringTie	exon	18098270	18098359	1000	+	.	gene_id "MSTRG.75081"; transcript_id "MSTRG.75081.78"; exon_number "3";
chr17	StringTie	exon	18099017	18099077	1000	+	.	gene_id "MSTRG.75081"; transcript_id "MSTRG.75081.78"; exon_number "4";
chr17	StringTie	exon	18099633	18100435	1000	+	.	gene_id "MSTRG.75081"; transcript_id "MSTRG.75081.78"; exon_number "5";
chr17	StringTie	exon	18100569	18100659	1000	+	.	gene_id "MSTRG.75081"; transcript_id "MSTRG.75081.78"; exon_number "6";
chr17	StringTie	exon	18101493	18101590	1000	+	.	gene_id "MSTRG.75081"; transcript_id "MSTRG.75081.78"; exon_number "7";
chr17	StringTie	exon	18101921	18101997	1000	+	.	gene_id "MSTRG.75081"; transcript_id "MSTRG.75081.78"; exon_number "8";
chr17	StringTie	exon	18103801	18103889	1000	+	.	gene_id "MSTRG.75081"; transcript_id "MSTRG.75081.78"; exon_number "9";
chr17	StringTie	exon	18104623	18104681	1000	+	.	gene_id "MSTRG.75081"; transcript_id "MSTRG.75081.78"; exon_number "10";
chr17	StringTie	exon	18106433	18106486	1000	+	.	gene_id "MSTRG.75081"; transcript_id "MSTRG.75081.78"; exon_number "11";
chr17	StringTie	exon	18107154	18107167	1000	+	.	gene_id "MSTRG.75081"; transcript_id "MSTRG.75081.78"; exon_number "12";
chr17	StringTie	exon	18107214	18107969	1000	+	.	gene_id "MSTRG.75081"; transcript_id "MSTRG.75081.78"; exon_number "13";
chr17	StringTie	transcript	18087903	18107971	1000	+	.	gene_id "MSTRG.75081"; transcript_id "MSTRG.75081.79";
chr17	StringTie	exon	18087903	18088087	1000	+	.	gene_id "MSTRG.75081"; transcript_id "MSTRG.75081.79"; exon_number "1";
chr17	StringTie	exon	18093813	18093973	1000	+	.	gene_id "MSTRG.75081"; transcript_id "MSTRG.75081.79"; exon_number "2";
chr17	StringTie	exon	18098270	18098359	1000	+	.	gene_id "MSTRG.75081"; transcript_id "MSTRG.75081.79"; exon_number "3";
chr17	StringTie	exon	18099017	18099024	1000	+	.	gene_id "MSTRG.75081"; transcript_id "MSTRG.75081.79"; exon_number "4";
chr17	StringTie	exon	18099700	18100435	1000	+	.	gene_id "MSTRG.75081"; transcript_id "MSTRG.75081.79"; exon_number "5";
chr17	StringTie	exon	18100569	18100659	1000	+	.	gene_id "MSTRG.75081"; transcript_id "MSTRG.75081.79"; exon_number "6";
chr17	StringTie	exon	18101493	18101590	1000	+	.	gene_id "MSTRG.75081"; transcript_id "MSTRG.75081.79"; exon_number "7";
chr17	StringTie	exon	18101921	18101997	1000	+	.	gene_id "MSTRG.75081"; transcript_id "MSTRG.75081.79"; exon_number "8";
chr17	StringTie	exon	18103801	18103889	1000	+	.	gene_id "MSTRG.75081"; transcript_id "MSTRG.75081.79"; exon_number "9";
chr17	StringTie	exon	18104623	18104681	1000	+	.	gene_id "MSTRG.75081"; transcript_id "MSTRG.75081.79"; exon_number "10";
chr17	StringTie	exon	18106433	18106486	1000	+	.	gene_id "MSTRG.75081"; transcript_id "MSTRG.75081.79"; exon_number "11";
chr17	StringTie	exon	18107154	18107971	1000	+	.	gene_id "MSTRG.75081"; transcript_id "MSTRG.75081.79"; exon_number "12";
chr17	StringTie	transcript	18087751	18107975	1000	+	.	gene_id "MSTRG.75081"; transcript_id "MSTRG.75081.8";
chr17	StringTie	exon	18087751	18088087	1000	+	.	gene_id "MSTRG.75081"; transcript_id "MSTRG.75081.8"; exon_number "1";
chr17	StringTie	exon	18093813	18093973	1000	+	.	gene_id "MSTRG.75081"; transcript_id "MSTRG.75081.8"; exon_number "2";
chr17	StringTie	exon	18098270	18098359	1000	+	.	gene_id "MSTRG.75081"; transcript_id "MSTRG.75081.8"; exon_number "3";
chr17	StringTie	exon	18099017	18099077	1000	+	.	gene_id "MSTRG.75081"; transcript_id "MSTRG.75081.8"; exon_number "4";
chr17	StringTie	exon	18099633	18099723	1000	+	.	gene_id "MSTRG.75081"; transcript_id "MSTRG.75081.8"; exon_number "5";
chr17	StringTie	exon	18100363	18100435	1000	+	.	gene_id "MSTRG.75081"; transcript_id "MSTRG.75081.8"; exon_number "6";
chr17	StringTie	exon	18100569	18100659	1000	+	.	gene_id "MSTRG.75081"; transcript_id "MSTRG.75081.8"; exon_number "7";
chr17	StringTie	exon	18101493	18101586	1000	+	.	gene_id "MSTRG.75081"; transcript_id "MSTRG.75081.8"; exon_number "8";
chr17	StringTie	exon	18101921	18101997	1000	+	.	gene_id "MSTRG.75081"; transcript_id "MSTRG.75081.8"; exon_number "9";
chr17	StringTie	exon	18103801	18103889	1000	+	.	gene_id "MSTRG.75081"; transcript_id "MSTRG.75081.8"; exon_number "10";
chr17	StringTie	exon	18104623	18104681	1000	+	.	gene_id "MSTRG.75081"; transcript_id "MSTRG.75081.8"; exon_number "11";
chr17	StringTie	exon	18106433	18106486	1000	+	.	gene_id "MSTRG.75081"; transcript_id "MSTRG.75081.8"; exon_number "12";
chr17	StringTie	exon	18107154	18107975	1000	+	.	gene_id "MSTRG.75081"; transcript_id "MSTRG.75081.8"; exon_number "13";
chr17	StringTie	transcript	18087903	18107971	1000	+	.	gene_id "MSTRG.75081"; transcript_id "MSTRG.75081.80";
chr17	StringTie	exon	18087903	18088087	1000	+	.	gene_id "MSTRG.75081"; transcript_id "MSTRG.75081.80"; exon_number "1";
chr17	StringTie	exon	18093813	18093968	1000	+	.	gene_id "MSTRG.75081"; transcript_id "MSTRG.75081.80"; exon_number "2";
chr17	StringTie	exon	18098270	18098359	1000	+	.	gene_id "MSTRG.75081"; transcript_id "MSTRG.75081.80"; exon_number "3";
chr17	StringTie	exon	18099017	18099093	1000	+	.	gene_id "MSTRG.75081"; transcript_id "MSTRG.75081.80"; exon_number "4";
chr17	StringTie	exon	18099633	18099715	1000	+	.	gene_id "MSTRG.75081"; transcript_id "MSTRG.75081.80"; exon_number "5";
chr17	StringTie	exon	18100363	18100435	1000	+	.	gene_id "MSTRG.75081"; transcript_id "MSTRG.75081.80"; exon_number "6";
chr17	StringTie	exon	18100569	18100659	1000	+	.	gene_id "MSTRG.75081"; transcript_id "MSTRG.75081.80"; exon_number "7";
chr17	StringTie	exon	18101493	18101586	1000	+	.	gene_id "MSTRG.75081"; transcript_id "MSTRG.75081.80"; exon_number "8";
chr17	StringTie	exon	18101921	18101997	1000	+	.	gene_id "MSTRG.75081"; transcript_id "MSTRG.75081.80"; exon_number "9";
chr17	StringTie	exon	18103801	18103889	1000	+	.	gene_id "MSTRG.75081"; transcript_id "MSTRG.75081.80"; exon_number "10";
chr17	StringTie	exon	18104623	18104681	1000	+	.	gene_id "MSTRG.75081"; transcript_id "MSTRG.75081.80"; exon_number "11";
chr17	StringTie	exon	18106433	18106486	1000	+	.	gene_id "MSTRG.75081"; transcript_id "MSTRG.75081.80"; exon_number "12";
chr17	StringTie	exon	18107154	18107971	1000	+	.	gene_id "MSTRG.75081"; transcript_id "MSTRG.75081.80"; exon_number "13";
chr17	StringTie	transcript	18087904	18107976	1000	+	.	gene_id "MSTRG.75081"; transcript_id "MSTRG.75081.81";
chr17	StringTie	exon	18087904	18088087	1000	+	.	gene_id "MSTRG.75081"; transcript_id "MSTRG.75081.81"; exon_number "1";
chr17	StringTie	exon	18093813	18093973	1000	+	.	gene_id "MSTRG.75081"; transcript_id "MSTRG.75081.81"; exon_number "2";
chr17	StringTie	exon	18098270	18098359	1000	+	.	gene_id "MSTRG.75081"; transcript_id "MSTRG.75081.81"; exon_number "3";
chr17	StringTie	exon	18099017	18099093	1000	+	.	gene_id "MSTRG.75081"; transcript_id "MSTRG.75081.81"; exon_number "4";
chr17	StringTie	exon	18100363	18100435	1000	+	.	gene_id "MSTRG.75081"; transcript_id "MSTRG.75081.81"; exon_number "5";
chr17	StringTie	exon	18100569	18100659	1000	+	.	gene_id "MSTRG.75081"; transcript_id "MSTRG.75081.81"; exon_number "6";
chr17	StringTie	exon	18101493	18101590	1000	+	.	gene_id "MSTRG.75081"; transcript_id "MSTRG.75081.81"; exon_number "7";
chr17	StringTie	exon	18101921	18101997	1000	+	.	gene_id "MSTRG.75081"; transcript_id "MSTRG.75081.81"; exon_number "8";
chr17	StringTie	exon	18103801	18103889	1000	+	.	gene_id "MSTRG.75081"; transcript_id "MSTRG.75081.81"; exon_number "9";
chr17	StringTie	exon	18104623	18104681	1000	+	.	gene_id "MSTRG.75081"; transcript_id "MSTRG.75081.81"; exon_number "10";
chr17	StringTie	exon	18106433	18106486	1000	+	.	gene_id "MSTRG.75081"; transcript_id "MSTRG.75081.81"; exon_number "11";
chr17	StringTie	exon	18107154	18107976	1000	+	.	gene_id "MSTRG.75081"; transcript_id "MSTRG.75081.81"; exon_number "12";
chr17	StringTie	transcript	18087904	18107971	1000	+	.	gene_id "MSTRG.75081"; transcript_id "MSTRG.75081.82";
chr17	StringTie	exon	18087904	18088087	1000	+	.	gene_id "MSTRG.75081"; transcript_id "MSTRG.75081.82"; exon_number "1";
chr17	StringTie	exon	18093813	18093973	1000	+	.	gene_id "MSTRG.75081"; transcript_id "MSTRG.75081.82"; exon_number "2";
chr17	StringTie	exon	18098270	18098359	1000	+	.	gene_id "MSTRG.75081"; transcript_id "MSTRG.75081.82"; exon_number "3";
chr17	StringTie	exon	18099017	18099077	1000	+	.	gene_id "MSTRG.75081"; transcript_id "MSTRG.75081.82"; exon_number "4";
chr17	StringTie	exon	18099633	18100435	1000	+	.	gene_id "MSTRG.75081"; transcript_id "MSTRG.75081.82"; exon_number "5";
chr17	StringTie	exon	18100569	18100659	1000	+	.	gene_id "MSTRG.75081"; transcript_id "MSTRG.75081.82"; exon_number "6";
chr17	StringTie	exon	18101495	18101590	1000	+	.	gene_id "MSTRG.75081"; transcript_id "MSTRG.75081.82"; exon_number "7";
chr17	StringTie	exon	18101921	18101997	1000	+	.	gene_id "MSTRG.75081"; transcript_id "MSTRG.75081.82"; exon_number "8";
chr17	StringTie	exon	18103801	18103889	1000	+	.	gene_id "MSTRG.75081"; transcript_id "MSTRG.75081.82"; exon_number "9";
chr17	StringTie	exon	18104623	18104681	1000	+	.	gene_id "MSTRG.75081"; transcript_id "MSTRG.75081.82"; exon_number "10";
chr17	StringTie	exon	18106433	18106486	1000	+	.	gene_id "MSTRG.75081"; transcript_id "MSTRG.75081.82"; exon_number "11";
chr17	StringTie	exon	18107154	18107971	1000	+	.	gene_id "MSTRG.75081"; transcript_id "MSTRG.75081.82"; exon_number "12";
chr17	StringTie	transcript	18087904	18107975	1000	+	.	gene_id "MSTRG.75081"; transcript_id "MSTRG.75081.83";
chr17	StringTie	exon	18087904	18088087	1000	+	.	gene_id "MSTRG.75081"; transcript_id "MSTRG.75081.83"; exon_number "1";
chr17	StringTie	exon	18093813	18093973	1000	+	.	gene_id "MSTRG.75081"; transcript_id "MSTRG.75081.83"; exon_number "2";
chr17	StringTie	exon	18100569	18100659	1000	+	.	gene_id "MSTRG.75081"; transcript_id "MSTRG.75081.83"; exon_number "3";
chr17	StringTie	exon	18101493	18101590	1000	+	.	gene_id "MSTRG.75081"; transcript_id "MSTRG.75081.83"; exon_number "4";
chr17	StringTie	exon	18101921	18101997	1000	+	.	gene_id "MSTRG.75081"; transcript_id "MSTRG.75081.83"; exon_number "5";
chr17	StringTie	exon	18103801	18103889	1000	+	.	gene_id "MSTRG.75081"; transcript_id "MSTRG.75081.83"; exon_number "6";
chr17	StringTie	exon	18104623	18104681	1000	+	.	gene_id "MSTRG.75081"; transcript_id "MSTRG.75081.83"; exon_number "7";
chr17	StringTie	exon	18106433	18106470	1000	+	.	gene_id "MSTRG.75081"; transcript_id "MSTRG.75081.83"; exon_number "8";
chr17	StringTie	exon	18107154	18107975	1000	+	.	gene_id "MSTRG.75081"; transcript_id "MSTRG.75081.83"; exon_number "9";
chr17	StringTie	transcript	18087904	18107969	1000	+	.	gene_id "MSTRG.75081"; transcript_id "MSTRG.75081.84";
chr17	StringTie	exon	18087904	18088087	1000	+	.	gene_id "MSTRG.75081"; transcript_id "MSTRG.75081.84"; exon_number "1";
chr17	StringTie	exon	18093813	18093973	1000	+	.	gene_id "MSTRG.75081"; transcript_id "MSTRG.75081.84"; exon_number "2";
chr17	StringTie	exon	18100363	18100435	1000	+	.	gene_id "MSTRG.75081"; transcript_id "MSTRG.75081.84"; exon_number "3";
chr17	StringTie	exon	18100569	18100659	1000	+	.	gene_id "MSTRG.75081"; transcript_id "MSTRG.75081.84"; exon_number "4";
chr17	StringTie	exon	18101493	18101590	1000	+	.	gene_id "MSTRG.75081"; transcript_id "MSTRG.75081.84"; exon_number "5";
chr17	StringTie	exon	18101921	18101997	1000	+	.	gene_id "MSTRG.75081"; transcript_id "MSTRG.75081.84"; exon_number "6";
chr17	StringTie	exon	18103801	18103889	1000	+	.	gene_id "MSTRG.75081"; transcript_id "MSTRG.75081.84"; exon_number "7";
chr17	StringTie	exon	18104623	18104681	1000	+	.	gene_id "MSTRG.75081"; transcript_id "MSTRG.75081.84"; exon_number "8";
chr17	StringTie	exon	18106433	18106486	1000	+	.	gene_id "MSTRG.75081"; transcript_id "MSTRG.75081.84"; exon_number "9";
chr17	StringTie	exon	18107154	18107969	1000	+	.	gene_id "MSTRG.75081"; transcript_id "MSTRG.75081.84"; exon_number "10";
chr17	StringTie	transcript	18087904	18107970	1000	+	.	gene_id "MSTRG.75081"; transcript_id "MSTRG.75081.85";
chr17	StringTie	exon	18087904	18088087	1000	+	.	gene_id "MSTRG.75081"; transcript_id "MSTRG.75081.85"; exon_number "1";
chr17	StringTie	exon	18093813	18093973	1000	+	.	gene_id "MSTRG.75081"; transcript_id "MSTRG.75081.85"; exon_number "2";
chr17	StringTie	exon	18098270	18098359	1000	+	.	gene_id "MSTRG.75081"; transcript_id "MSTRG.75081.85"; exon_number "3";
chr17	StringTie	exon	18099017	18099077	1000	+	.	gene_id "MSTRG.75081"; transcript_id "MSTRG.75081.85"; exon_number "4";
chr17	StringTie	exon	18099633	18100435	1000	+	.	gene_id "MSTRG.75081"; transcript_id "MSTRG.75081.85"; exon_number "5";
chr17	StringTie	exon	18100569	18100659	1000	+	.	gene_id "MSTRG.75081"; transcript_id "MSTRG.75081.85"; exon_number "6";
chr17	StringTie	exon	18101508	18101590	1000	+	.	gene_id "MSTRG.75081"; transcript_id "MSTRG.75081.85"; exon_number "7";
chr17	StringTie	exon	18101921	18101997	1000	+	.	gene_id "MSTRG.75081"; transcript_id "MSTRG.75081.85"; exon_number "8";
chr17	StringTie	exon	18103801	18103889	1000	+	.	gene_id "MSTRG.75081"; transcript_id "MSTRG.75081.85"; exon_number "9";
chr17	StringTie	exon	18104623	18104681	1000	+	.	gene_id "MSTRG.75081"; transcript_id "MSTRG.75081.85"; exon_number "10";
chr17	StringTie	exon	18106433	18106486	1000	+	.	gene_id "MSTRG.75081"; transcript_id "MSTRG.75081.85"; exon_number "11";
chr17	StringTie	exon	18107154	18107970	1000	+	.	gene_id "MSTRG.75081"; transcript_id "MSTRG.75081.85"; exon_number "12";
chr17	StringTie	transcript	18087904	18107975	1000	+	.	gene_id "MSTRG.75081"; transcript_id "MSTRG.75081.86";
chr17	StringTie	exon	18087904	18088087	1000	+	.	gene_id "MSTRG.75081"; transcript_id "MSTRG.75081.86"; exon_number "1";
chr17	StringTie	exon	18093813	18093973	1000	+	.	gene_id "MSTRG.75081"; transcript_id "MSTRG.75081.86"; exon_number "2";
chr17	StringTie	exon	18098270	18098359	1000	+	.	gene_id "MSTRG.75081"; transcript_id "MSTRG.75081.86"; exon_number "3";
chr17	StringTie	exon	18099017	18099077	1000	+	.	gene_id "MSTRG.75081"; transcript_id "MSTRG.75081.86"; exon_number "4";
chr17	StringTie	exon	18099633	18099715	1000	+	.	gene_id "MSTRG.75081"; transcript_id "MSTRG.75081.86"; exon_number "5";
chr17	StringTie	exon	18100379	18100435	1000	+	.	gene_id "MSTRG.75081"; transcript_id "MSTRG.75081.86"; exon_number "6";
chr17	StringTie	exon	18100569	18100659	1000	+	.	gene_id "MSTRG.75081"; transcript_id "MSTRG.75081.86"; exon_number "7";
chr17	StringTie	exon	18101493	18101590	1000	+	.	gene_id "MSTRG.75081"; transcript_id "MSTRG.75081.86"; exon_number "8";
chr17	StringTie	exon	18101921	18101997	1000	+	.	gene_id "MSTRG.75081"; transcript_id "MSTRG.75081.86"; exon_number "9";
chr17	StringTie	exon	18103801	18103889	1000	+	.	gene_id "MSTRG.75081"; transcript_id "MSTRG.75081.86"; exon_number "10";
chr17	StringTie	exon	18104623	18104681	1000	+	.	gene_id "MSTRG.75081"; transcript_id "MSTRG.75081.86"; exon_number "11";
chr17	StringTie	exon	18106433	18106486	1000	+	.	gene_id "MSTRG.75081"; transcript_id "MSTRG.75081.86"; exon_number "12";
chr17	StringTie	exon	18107162	18107975	1000	+	.	gene_id "MSTRG.75081"; transcript_id "MSTRG.75081.86"; exon_number "13";
chr17	StringTie	transcript	18087904	18107970	1000	+	.	gene_id "MSTRG.75081"; transcript_id "MSTRG.75081.87";
chr17	StringTie	exon	18087904	18088087	1000	+	.	gene_id "MSTRG.75081"; transcript_id "MSTRG.75081.87"; exon_number "1";
chr17	StringTie	exon	18093813	18093973	1000	+	.	gene_id "MSTRG.75081"; transcript_id "MSTRG.75081.87"; exon_number "2";
chr17	StringTie	exon	18098270	18098359	1000	+	.	gene_id "MSTRG.75081"; transcript_id "MSTRG.75081.87"; exon_number "3";
chr17	StringTie	exon	18099017	18099077	1000	+	.	gene_id "MSTRG.75081"; transcript_id "MSTRG.75081.87"; exon_number "4";
chr17	StringTie	exon	18099633	18099715	1000	+	.	gene_id "MSTRG.75081"; transcript_id "MSTRG.75081.87"; exon_number "5";
chr17	StringTie	exon	18100363	18100435	1000	+	.	gene_id "MSTRG.75081"; transcript_id "MSTRG.75081.87"; exon_number "6";
chr17	StringTie	exon	18100569	18100659	1000	+	.	gene_id "MSTRG.75081"; transcript_id "MSTRG.75081.87"; exon_number "7";
chr17	StringTie	exon	18101493	18101590	1000	+	.	gene_id "MSTRG.75081"; transcript_id "MSTRG.75081.87"; exon_number "8";
chr17	StringTie	exon	18101921	18101997	1000	+	.	gene_id "MSTRG.75081"; transcript_id "MSTRG.75081.87"; exon_number "9";
chr17	StringTie	exon	18103801	18103889	1000	+	.	gene_id "MSTRG.75081"; transcript_id "MSTRG.75081.87"; exon_number "10";
chr17	StringTie	exon	18104623	18104681	1000	+	.	gene_id "MSTRG.75081"; transcript_id "MSTRG.75081.87"; exon_number "11";
chr17	StringTie	exon	18106433	18106486	1000	+	.	gene_id "MSTRG.75081"; transcript_id "MSTRG.75081.87"; exon_number "12";
chr17	StringTie	exon	18107154	18107585	1000	+	.	gene_id "MSTRG.75081"; transcript_id "MSTRG.75081.87"; exon_number "13";
chr17	StringTie	exon	18107663	18107970	1000	+	.	gene_id "MSTRG.75081"; transcript_id "MSTRG.75081.87"; exon_number "14";
chr17	StringTie	transcript	18087905	18099723	1000	+	.	gene_id "MSTRG.75081"; transcript_id "MSTRG.75081.88";
chr17	StringTie	exon	18087905	18088087	1000	+	.	gene_id "MSTRG.75081"; transcript_id "MSTRG.75081.88"; exon_number "1";
chr17	StringTie	exon	18093813	18093964	1000	+	.	gene_id "MSTRG.75081"; transcript_id "MSTRG.75081.88"; exon_number "2";
chr17	StringTie	exon	18098270	18098359	1000	+	.	gene_id "MSTRG.75081"; transcript_id "MSTRG.75081.88"; exon_number "3";
chr17	StringTie	exon	18099017	18099077	1000	+	.	gene_id "MSTRG.75081"; transcript_id "MSTRG.75081.88"; exon_number "4";
chr17	StringTie	exon	18099633	18099723	1000	+	.	gene_id "MSTRG.75081"; transcript_id "MSTRG.75081.88"; exon_number "5";
chr17	StringTie	transcript	18087905	18107970	1000	+	.	gene_id "MSTRG.75081"; transcript_id "MSTRG.75081.89";
chr17	StringTie	exon	18087905	18088087	1000	+	.	gene_id "MSTRG.75081"; transcript_id "MSTRG.75081.89"; exon_number "1";
chr17	StringTie	exon	18093813	18093968	1000	+	.	gene_id "MSTRG.75081"; transcript_id "MSTRG.75081.89"; exon_number "2";
chr17	StringTie	exon	18099024	18099077	1000	+	.	gene_id "MSTRG.75081"; transcript_id "MSTRG.75081.89"; exon_number "3";
chr17	StringTie	exon	18099633	18099715	1000	+	.	gene_id "MSTRG.75081"; transcript_id "MSTRG.75081.89"; exon_number "4";
chr17	StringTie	exon	18100363	18100435	1000	+	.	gene_id "MSTRG.75081"; transcript_id "MSTRG.75081.89"; exon_number "5";
chr17	StringTie	exon	18100569	18100659	1000	+	.	gene_id "MSTRG.75081"; transcript_id "MSTRG.75081.89"; exon_number "6";
chr17	StringTie	exon	18101493	18101590	1000	+	.	gene_id "MSTRG.75081"; transcript_id "MSTRG.75081.89"; exon_number "7";
chr17	StringTie	exon	18101921	18101997	1000	+	.	gene_id "MSTRG.75081"; transcript_id "MSTRG.75081.89"; exon_number "8";
chr17	StringTie	exon	18103801	18103889	1000	+	.	gene_id "MSTRG.75081"; transcript_id "MSTRG.75081.89"; exon_number "9";
chr17	StringTie	exon	18104623	18104681	1000	+	.	gene_id "MSTRG.75081"; transcript_id "MSTRG.75081.89"; exon_number "10";
chr17	StringTie	exon	18106433	18106480	1000	+	.	gene_id "MSTRG.75081"; transcript_id "MSTRG.75081.89"; exon_number "11";
chr17	StringTie	exon	18107154	18107970	1000	+	.	gene_id "MSTRG.75081"; transcript_id "MSTRG.75081.89"; exon_number "12";
chr17	StringTie	transcript	18087762	18107970	1000	+	.	gene_id "MSTRG.75081"; transcript_id "MSTRG.75081.9";
chr17	StringTie	exon	18087762	18088087	1000	+	.	gene_id "MSTRG.75081"; transcript_id "MSTRG.75081.9"; exon_number "1";
chr17	StringTie	exon	18093813	18093968	1000	+	.	gene_id "MSTRG.75081"; transcript_id "MSTRG.75081.9"; exon_number "2";
chr17	StringTie	exon	18098270	18098359	1000	+	.	gene_id "MSTRG.75081"; transcript_id "MSTRG.75081.9"; exon_number "3";
chr17	StringTie	exon	18099017	18099093	1000	+	.	gene_id "MSTRG.75081"; transcript_id "MSTRG.75081.9"; exon_number "4";
chr17	StringTie	exon	18099633	18099723	1000	+	.	gene_id "MSTRG.75081"; transcript_id "MSTRG.75081.9"; exon_number "5";
chr17	StringTie	exon	18100363	18100435	1000	+	.	gene_id "MSTRG.75081"; transcript_id "MSTRG.75081.9"; exon_number "6";
chr17	StringTie	exon	18100569	18100659	1000	+	.	gene_id "MSTRG.75081"; transcript_id "MSTRG.75081.9"; exon_number "7";
chr17	StringTie	exon	18101493	18101590	1000	+	.	gene_id "MSTRG.75081"; transcript_id "MSTRG.75081.9"; exon_number "8";
chr17	StringTie	exon	18101921	18101997	1000	+	.	gene_id "MSTRG.75081"; transcript_id "MSTRG.75081.9"; exon_number "9";
chr17	StringTie	exon	18103801	18103889	1000	+	.	gene_id "MSTRG.75081"; transcript_id "MSTRG.75081.9"; exon_number "10";
chr17	StringTie	exon	18104623	18104681	1000	+	.	gene_id "MSTRG.75081"; transcript_id "MSTRG.75081.9"; exon_number "11";
chr17	StringTie	exon	18106433	18106486	1000	+	.	gene_id "MSTRG.75081"; transcript_id "MSTRG.75081.9"; exon_number "12";
chr17	StringTie	exon	18107154	18107970	1000	+	.	gene_id "MSTRG.75081"; transcript_id "MSTRG.75081.9"; exon_number "13";
chr17	StringTie	transcript	18087905	18107969	1000	+	.	gene_id "MSTRG.75081"; transcript_id "MSTRG.75081.90";
chr17	StringTie	exon	18087905	18088087	1000	+	.	gene_id "MSTRG.75081"; transcript_id "MSTRG.75081.90"; exon_number "1";
chr17	StringTie	exon	18093813	18093968	1000	+	.	gene_id "MSTRG.75081"; transcript_id "MSTRG.75081.90"; exon_number "2";
chr17	StringTie	exon	18098270	18098359	1000	+	.	gene_id "MSTRG.75081"; transcript_id "MSTRG.75081.90"; exon_number "3";
chr17	StringTie	exon	18099017	18099077	1000	+	.	gene_id "MSTRG.75081"; transcript_id "MSTRG.75081.90"; exon_number "4";
chr17	StringTie	exon	18099633	18100435	1000	+	.	gene_id "MSTRG.75081"; transcript_id "MSTRG.75081.90"; exon_number "5";
chr17	StringTie	exon	18100569	18100659	1000	+	.	gene_id "MSTRG.75081"; transcript_id "MSTRG.75081.90"; exon_number "6";
chr17	StringTie	exon	18101493	18101590	1000	+	.	gene_id "MSTRG.75081"; transcript_id "MSTRG.75081.90"; exon_number "7";
chr17	StringTie	exon	18101921	18101997	1000	+	.	gene_id "MSTRG.75081"; transcript_id "MSTRG.75081.90"; exon_number "8";
chr17	StringTie	exon	18103801	18103889	1000	+	.	gene_id "MSTRG.75081"; transcript_id "MSTRG.75081.90"; exon_number "9";
chr17	StringTie	exon	18104544	18104681	1000	+	.	gene_id "MSTRG.75081"; transcript_id "MSTRG.75081.90"; exon_number "10";
chr17	StringTie	exon	18106433	18106486	1000	+	.	gene_id "MSTRG.75081"; transcript_id "MSTRG.75081.90"; exon_number "11";
chr17	StringTie	exon	18107154	18107969	1000	+	.	gene_id "MSTRG.75081"; transcript_id "MSTRG.75081.90"; exon_number "12";
chr17	StringTie	transcript	18087905	18107971	1000	+	.	gene_id "MSTRG.75081"; transcript_id "MSTRG.75081.91";
chr17	StringTie	exon	18087905	18088087	1000	+	.	gene_id "MSTRG.75081"; transcript_id "MSTRG.75081.91"; exon_number "1";
chr17	StringTie	exon	18093813	18093968	1000	+	.	gene_id "MSTRG.75081"; transcript_id "MSTRG.75081.91"; exon_number "2";
chr17	StringTie	exon	18098270	18098359	1000	+	.	gene_id "MSTRG.75081"; transcript_id "MSTRG.75081.91"; exon_number "3";
chr17	StringTie	exon	18099017	18099077	1000	+	.	gene_id "MSTRG.75081"; transcript_id "MSTRG.75081.91"; exon_number "4";
chr17	StringTie	exon	18099633	18100435	1000	+	.	gene_id "MSTRG.75081"; transcript_id "MSTRG.75081.91"; exon_number "5";
chr17	StringTie	exon	18100569	18100659	1000	+	.	gene_id "MSTRG.75081"; transcript_id "MSTRG.75081.91"; exon_number "6";
chr17	StringTie	exon	18101493	18101586	1000	+	.	gene_id "MSTRG.75081"; transcript_id "MSTRG.75081.91"; exon_number "7";
chr17	StringTie	exon	18101921	18101997	1000	+	.	gene_id "MSTRG.75081"; transcript_id "MSTRG.75081.91"; exon_number "8";
chr17	StringTie	exon	18103801	18103889	1000	+	.	gene_id "MSTRG.75081"; transcript_id "MSTRG.75081.91"; exon_number "9";
chr17	StringTie	exon	18104623	18104681	1000	+	.	gene_id "MSTRG.75081"; transcript_id "MSTRG.75081.91"; exon_number "10";
chr17	StringTie	exon	18106433	18106486	1000	+	.	gene_id "MSTRG.75081"; transcript_id "MSTRG.75081.91"; exon_number "11";
chr17	StringTie	exon	18107162	18107971	1000	+	.	gene_id "MSTRG.75081"; transcript_id "MSTRG.75081.91"; exon_number "12";
chr17	StringTie	transcript	18087905	18107971	1000	+	.	gene_id "MSTRG.75081"; transcript_id "MSTRG.75081.92";
chr17	StringTie	exon	18087905	18088087	1000	+	.	gene_id "MSTRG.75081"; transcript_id "MSTRG.75081.92"; exon_number "1";
chr17	StringTie	exon	18093813	18093973	1000	+	.	gene_id "MSTRG.75081"; transcript_id "MSTRG.75081.92"; exon_number "2";
chr17	StringTie	exon	18098270	18098359	1000	+	.	gene_id "MSTRG.75081"; transcript_id "MSTRG.75081.92"; exon_number "3";
chr17	StringTie	exon	18099017	18099077	1000	+	.	gene_id "MSTRG.75081"; transcript_id "MSTRG.75081.92"; exon_number "4";
chr17	StringTie	exon	18099633	18099723	1000	+	.	gene_id "MSTRG.75081"; transcript_id "MSTRG.75081.92"; exon_number "5";
chr17	StringTie	exon	18100363	18100435	1000	+	.	gene_id "MSTRG.75081"; transcript_id "MSTRG.75081.92"; exon_number "6";
chr17	StringTie	exon	18100569	18100659	1000	+	.	gene_id "MSTRG.75081"; transcript_id "MSTRG.75081.92"; exon_number "7";
chr17	StringTie	exon	18101485	18101590	1000	+	.	gene_id "MSTRG.75081"; transcript_id "MSTRG.75081.92"; exon_number "8";
chr17	StringTie	exon	18101921	18101997	1000	+	.	gene_id "MSTRG.75081"; transcript_id "MSTRG.75081.92"; exon_number "9";
chr17	StringTie	exon	18103801	18103889	1000	+	.	gene_id "MSTRG.75081"; transcript_id "MSTRG.75081.92"; exon_number "10";
chr17	StringTie	exon	18104623	18104681	1000	+	.	gene_id "MSTRG.75081"; transcript_id "MSTRG.75081.92"; exon_number "11";
chr17	StringTie	exon	18106433	18106486	1000	+	.	gene_id "MSTRG.75081"; transcript_id "MSTRG.75081.92"; exon_number "12";
chr17	StringTie	exon	18107154	18107971	1000	+	.	gene_id "MSTRG.75081"; transcript_id "MSTRG.75081.92"; exon_number "13";
chr17	StringTie	transcript	18087905	18107970	1000	+	.	gene_id "MSTRG.75081"; transcript_id "MSTRG.75081.93";
chr17	StringTie	exon	18087905	18088087	1000	+	.	gene_id "MSTRG.75081"; transcript_id "MSTRG.75081.93"; exon_number "1";
chr17	StringTie	exon	18093813	18093973	1000	+	.	gene_id "MSTRG.75081"; transcript_id "MSTRG.75081.93"; exon_number "2";
chr17	StringTie	exon	18098270	18098359	1000	+	.	gene_id "MSTRG.75081"; transcript_id "MSTRG.75081.93"; exon_number "3";
chr17	StringTie	exon	18099017	18099077	1000	+	.	gene_id "MSTRG.75081"; transcript_id "MSTRG.75081.93"; exon_number "4";
chr17	StringTie	exon	18099633	18099715	1000	+	.	gene_id "MSTRG.75081"; transcript_id "MSTRG.75081.93"; exon_number "5";
chr17	StringTie	exon	18100363	18100435	1000	+	.	gene_id "MSTRG.75081"; transcript_id "MSTRG.75081.93"; exon_number "6";
chr17	StringTie	exon	18100569	18100659	1000	+	.	gene_id "MSTRG.75081"; transcript_id "MSTRG.75081.93"; exon_number "7";
chr17	StringTie	exon	18101493	18101590	1000	+	.	gene_id "MSTRG.75081"; transcript_id "MSTRG.75081.93"; exon_number "8";
chr17	StringTie	exon	18101921	18101997	1000	+	.	gene_id "MSTRG.75081"; transcript_id "MSTRG.75081.93"; exon_number "9";
chr17	StringTie	exon	18103801	18103889	1000	+	.	gene_id "MSTRG.75081"; transcript_id "MSTRG.75081.93"; exon_number "10";
chr17	StringTie	exon	18104623	18104679	1000	+	.	gene_id "MSTRG.75081"; transcript_id "MSTRG.75081.93"; exon_number "11";
chr17	StringTie	exon	18106412	18106470	1000	+	.	gene_id "MSTRG.75081"; transcript_id "MSTRG.75081.93"; exon_number "12";
chr17	StringTie	exon	18107154	18107970	1000	+	.	gene_id "MSTRG.75081"; transcript_id "MSTRG.75081.93"; exon_number "13";
chr17	StringTie	transcript	18087905	18107971	1000	+	.	gene_id "MSTRG.75081"; transcript_id "MSTRG.75081.94";
chr17	StringTie	exon	18087905	18088087	1000	+	.	gene_id "MSTRG.75081"; transcript_id "MSTRG.75081.94"; exon_number "1";
chr17	StringTie	exon	18093813	18093973	1000	+	.	gene_id "MSTRG.75081"; transcript_id "MSTRG.75081.94"; exon_number "2";
chr17	StringTie	exon	18098270	18098359	1000	+	.	gene_id "MSTRG.75081"; transcript_id "MSTRG.75081.94"; exon_number "3";
chr17	StringTie	exon	18099017	18099077	1000	+	.	gene_id "MSTRG.75081"; transcript_id "MSTRG.75081.94"; exon_number "4";
chr17	StringTie	exon	18099633	18099715	1000	+	.	gene_id "MSTRG.75081"; transcript_id "MSTRG.75081.94"; exon_number "5";
chr17	StringTie	exon	18100363	18100435	1000	+	.	gene_id "MSTRG.75081"; transcript_id "MSTRG.75081.94"; exon_number "6";
chr17	StringTie	exon	18100569	18100659	1000	+	.	gene_id "MSTRG.75081"; transcript_id "MSTRG.75081.94"; exon_number "7";
chr17	StringTie	exon	18101493	18101590	1000	+	.	gene_id "MSTRG.75081"; transcript_id "MSTRG.75081.94"; exon_number "8";
chr17	StringTie	exon	18101921	18101997	1000	+	.	gene_id "MSTRG.75081"; transcript_id "MSTRG.75081.94"; exon_number "9";
chr17	StringTie	exon	18103801	18103889	1000	+	.	gene_id "MSTRG.75081"; transcript_id "MSTRG.75081.94"; exon_number "10";
chr17	StringTie	exon	18104623	18104681	1000	+	.	gene_id "MSTRG.75081"; transcript_id "MSTRG.75081.94"; exon_number "11";
chr17	StringTie	exon	18106433	18106486	1000	+	.	gene_id "MSTRG.75081"; transcript_id "MSTRG.75081.94"; exon_number "12";
chr17	StringTie	exon	18107154	18107305	1000	+	.	gene_id "MSTRG.75081"; transcript_id "MSTRG.75081.94"; exon_number "13";
chr17	StringTie	exon	18107333	18107971	1000	+	.	gene_id "MSTRG.75081"; transcript_id "MSTRG.75081.94"; exon_number "14";
chr17	StringTie	transcript	18087906	18107970	1000	+	.	gene_id "MSTRG.75081"; transcript_id "MSTRG.75081.95";
chr17	StringTie	exon	18087906	18088087	1000	+	.	gene_id "MSTRG.75081"; transcript_id "MSTRG.75081.95"; exon_number "1";
chr17	StringTie	exon	18091918	18092074	1000	+	.	gene_id "MSTRG.75081"; transcript_id "MSTRG.75081.95"; exon_number "2";
chr17	StringTie	exon	18093813	18093973	1000	+	.	gene_id "MSTRG.75081"; transcript_id "MSTRG.75081.95"; exon_number "3";
chr17	StringTie	exon	18098270	18098359	1000	+	.	gene_id "MSTRG.75081"; transcript_id "MSTRG.75081.95"; exon_number "4";
chr17	StringTie	exon	18099017	18099077	1000	+	.	gene_id "MSTRG.75081"; transcript_id "MSTRG.75081.95"; exon_number "5";
chr17	StringTie	exon	18099633	18099723	1000	+	.	gene_id "MSTRG.75081"; transcript_id "MSTRG.75081.95"; exon_number "6";
chr17	StringTie	exon	18100363	18100435	1000	+	.	gene_id "MSTRG.75081"; transcript_id "MSTRG.75081.95"; exon_number "7";
chr17	StringTie	exon	18100569	18100659	1000	+	.	gene_id "MSTRG.75081"; transcript_id "MSTRG.75081.95"; exon_number "8";
chr17	StringTie	exon	18101493	18101590	1000	+	.	gene_id "MSTRG.75081"; transcript_id "MSTRG.75081.95"; exon_number "9";
chr17	StringTie	exon	18101921	18101997	1000	+	.	gene_id "MSTRG.75081"; transcript_id "MSTRG.75081.95"; exon_number "10";
chr17	StringTie	exon	18103801	18103889	1000	+	.	gene_id "MSTRG.75081"; transcript_id "MSTRG.75081.95"; exon_number "11";
chr17	StringTie	exon	18104623	18104681	1000	+	.	gene_id "MSTRG.75081"; transcript_id "MSTRG.75081.95"; exon_number "12";
chr17	StringTie	exon	18107154	18107970	1000	+	.	gene_id "MSTRG.75081"; transcript_id "MSTRG.75081.95"; exon_number "13";
chr17	StringTie	transcript	18087907	18107970	1000	+	.	gene_id "MSTRG.75081"; transcript_id "MSTRG.75081.96";
chr17	StringTie	exon	18087907	18088087	1000	+	.	gene_id "MSTRG.75081"; transcript_id "MSTRG.75081.96"; exon_number "1";
chr17	StringTie	exon	18093813	18093973	1000	+	.	gene_id "MSTRG.75081"; transcript_id "MSTRG.75081.96"; exon_number "2";
chr17	StringTie	exon	18098270	18098359	1000	+	.	gene_id "MSTRG.75081"; transcript_id "MSTRG.75081.96"; exon_number "3";
chr17	StringTie	exon	18099017	18099077	1000	+	.	gene_id "MSTRG.75081"; transcript_id "MSTRG.75081.96"; exon_number "4";
chr17	StringTie	exon	18100363	18100435	1000	+	.	gene_id "MSTRG.75081"; transcript_id "MSTRG.75081.96"; exon_number "5";
chr17	StringTie	exon	18100569	18100659	1000	+	.	gene_id "MSTRG.75081"; transcript_id "MSTRG.75081.96"; exon_number "6";
chr17	StringTie	exon	18101493	18101590	1000	+	.	gene_id "MSTRG.75081"; transcript_id "MSTRG.75081.96"; exon_number "7";
chr17	StringTie	exon	18101921	18101997	1000	+	.	gene_id "MSTRG.75081"; transcript_id "MSTRG.75081.96"; exon_number "8";
chr17	StringTie	exon	18103801	18103889	1000	+	.	gene_id "MSTRG.75081"; transcript_id "MSTRG.75081.96"; exon_number "9";
chr17	StringTie	exon	18104623	18104681	1000	+	.	gene_id "MSTRG.75081"; transcript_id "MSTRG.75081.96"; exon_number "10";
chr17	StringTie	exon	18106433	18106470	1000	+	.	gene_id "MSTRG.75081"; transcript_id "MSTRG.75081.96"; exon_number "11";
chr17	StringTie	exon	18107154	18107970	1000	+	.	gene_id "MSTRG.75081"; transcript_id "MSTRG.75081.96"; exon_number "12";
chr17	StringTie	transcript	18087907	18107969	1000	+	.	gene_id "MSTRG.75081"; transcript_id "MSTRG.75081.97";
chr17	StringTie	exon	18087907	18088087	1000	+	.	gene_id "MSTRG.75081"; transcript_id "MSTRG.75081.97"; exon_number "1";
chr17	StringTie	exon	18093813	18093968	1000	+	.	gene_id "MSTRG.75081"; transcript_id "MSTRG.75081.97"; exon_number "2";
chr17	StringTie	exon	18098270	18098359	1000	+	.	gene_id "MSTRG.75081"; transcript_id "MSTRG.75081.97"; exon_number "3";
chr17	StringTie	exon	18099017	18099077	1000	+	.	gene_id "MSTRG.75081"; transcript_id "MSTRG.75081.97"; exon_number "4";
chr17	StringTie	exon	18099633	18099715	1000	+	.	gene_id "MSTRG.75081"; transcript_id "MSTRG.75081.97"; exon_number "5";
chr17	StringTie	exon	18100363	18100435	1000	+	.	gene_id "MSTRG.75081"; transcript_id "MSTRG.75081.97"; exon_number "6";
chr17	StringTie	exon	18100575	18100659	1000	+	.	gene_id "MSTRG.75081"; transcript_id "MSTRG.75081.97"; exon_number "7";
chr17	StringTie	exon	18101493	18101590	1000	+	.	gene_id "MSTRG.75081"; transcript_id "MSTRG.75081.97"; exon_number "8";
chr17	StringTie	exon	18101921	18101997	1000	+	.	gene_id "MSTRG.75081"; transcript_id "MSTRG.75081.97"; exon_number "9";
chr17	StringTie	exon	18103801	18103889	1000	+	.	gene_id "MSTRG.75081"; transcript_id "MSTRG.75081.97"; exon_number "10";
chr17	StringTie	exon	18104623	18104681	1000	+	.	gene_id "MSTRG.75081"; transcript_id "MSTRG.75081.97"; exon_number "11";
chr17	StringTie	exon	18106433	18106486	1000	+	.	gene_id "MSTRG.75081"; transcript_id "MSTRG.75081.97"; exon_number "12";
chr17	StringTie	exon	18107154	18107969	1000	+	.	gene_id "MSTRG.75081"; transcript_id "MSTRG.75081.97"; exon_number "13";
chr17	StringTie	transcript	18087908	18107970	1000	+	.	gene_id "MSTRG.75081"; transcript_id "MSTRG.75081.98";
chr17	StringTie	exon	18087908	18088087	1000	+	.	gene_id "MSTRG.75081"; transcript_id "MSTRG.75081.98"; exon_number "1";
chr17	StringTie	exon	18093813	18093973	1000	+	.	gene_id "MSTRG.75081"; transcript_id "MSTRG.75081.98"; exon_number "2";
chr17	StringTie	exon	18098270	18098359	1000	+	.	gene_id "MSTRG.75081"; transcript_id "MSTRG.75081.98"; exon_number "3";
chr17	StringTie	exon	18099017	18100435	1000	+	.	gene_id "MSTRG.75081"; transcript_id "MSTRG.75081.98"; exon_number "4";
chr17	StringTie	exon	18100569	18100659	1000	+	.	gene_id "MSTRG.75081"; transcript_id "MSTRG.75081.98"; exon_number "5";
chr17	StringTie	exon	18101493	18101590	1000	+	.	gene_id "MSTRG.75081"; transcript_id "MSTRG.75081.98"; exon_number "6";
chr17	StringTie	exon	18101921	18101997	1000	+	.	gene_id "MSTRG.75081"; transcript_id "MSTRG.75081.98"; exon_number "7";
chr17	StringTie	exon	18103801	18103889	1000	+	.	gene_id "MSTRG.75081"; transcript_id "MSTRG.75081.98"; exon_number "8";
chr17	StringTie	exon	18104544	18104681	1000	+	.	gene_id "MSTRG.75081"; transcript_id "MSTRG.75081.98"; exon_number "9";
chr17	StringTie	exon	18106433	18106470	1000	+	.	gene_id "MSTRG.75081"; transcript_id "MSTRG.75081.98"; exon_number "10";
chr17	StringTie	exon	18107154	18107970	1000	+	.	gene_id "MSTRG.75081"; transcript_id "MSTRG.75081.98"; exon_number "11";
chr17	StringTie	transcript	18087908	18107971	1000	+	.	gene_id "MSTRG.75081"; transcript_id "MSTRG.75081.99";
chr17	StringTie	exon	18087908	18088087	1000	+	.	gene_id "MSTRG.75081"; transcript_id "MSTRG.75081.99"; exon_number "1";
chr17	StringTie	exon	18093813	18093973	1000	+	.	gene_id "MSTRG.75081"; transcript_id "MSTRG.75081.99"; exon_number "2";
chr17	StringTie	exon	18098270	18098359	1000	+	.	gene_id "MSTRG.75081"; transcript_id "MSTRG.75081.99"; exon_number "3";
chr17	StringTie	exon	18099017	18099077	1000	+	.	gene_id "MSTRG.75081"; transcript_id "MSTRG.75081.99"; exon_number "4";
chr17	StringTie	exon	18099633	18099723	1000	+	.	gene_id "MSTRG.75081"; transcript_id "MSTRG.75081.99"; exon_number "5";
chr17	StringTie	exon	18100363	18100435	1000	+	.	gene_id "MSTRG.75081"; transcript_id "MSTRG.75081.99"; exon_number "6";
chr17	StringTie	exon	18100569	18101590	1000	+	.	gene_id "MSTRG.75081"; transcript_id "MSTRG.75081.99"; exon_number "7";
chr17	StringTie	exon	18101921	18101997	1000	+	.	gene_id "MSTRG.75081"; transcript_id "MSTRG.75081.99"; exon_number "8";
chr17	StringTie	exon	18103801	18103889	1000	+	.	gene_id "MSTRG.75081"; transcript_id "MSTRG.75081.99"; exon_number "9";
chr17	StringTie	exon	18104623	18104681	1000	+	.	gene_id "MSTRG.75081"; transcript_id "MSTRG.75081.99"; exon_number "10";
chr17	StringTie	exon	18106433	18106486	1000	+	.	gene_id "MSTRG.75081"; transcript_id "MSTRG.75081.99"; exon_number "11";
chr17	StringTie	exon	18107154	18107971	1000	+	.	gene_id "MSTRG.75081"; transcript_id "MSTRG.75081.99"; exon_number "12";
chr17	StringTie	transcript	18107334	18110463	1000	-	.	gene_id "MSTRG.75082"; transcript_id "ENST00000624514"; gene_name "RP11-258F1.2"; ref_gene_id "ENSG00000279428";
chr17	StringTie	exon	18107334	18110463	1000	-	.	gene_id "MSTRG.75082"; transcript_id "ENST00000624514"; exon_number "1"; gene_name "RP11-258F1.2"; ref_gene_id "ENSG00000279428";
chr17	StringTie	transcript	18100713	18117743	1000	-	.	gene_id "MSTRG.75082"; transcript_id "MSTRG.75082.1";
chr17	StringTie	exon	18100713	18102276	1000	-	.	gene_id "MSTRG.75082"; transcript_id "MSTRG.75082.1"; exon_number "1";
chr17	StringTie	exon	18108356	18108635	1000	-	.	gene_id "MSTRG.75082"; transcript_id "MSTRG.75082.1"; exon_number "2";
chr17	StringTie	exon	18117342	18117743	1000	-	.	gene_id "MSTRG.75082"; transcript_id "MSTRG.75082.1"; exon_number "3";
chr17	StringTie	transcript	18104305	18117692	1000	-	.	gene_id "MSTRG.75082"; transcript_id "MSTRG.75082.10";
chr17	StringTie	exon	18104305	18105357	1000	-	.	gene_id "MSTRG.75082"; transcript_id "MSTRG.75082.10"; exon_number "1";
chr17	StringTie	exon	18105611	18105774	1000	-	.	gene_id "MSTRG.75082"; transcript_id "MSTRG.75082.10"; exon_number "2";
chr17	StringTie	exon	18106403	18108635	1000	-	.	gene_id "MSTRG.75082"; transcript_id "MSTRG.75082.10"; exon_number "3";
chr17	StringTie	exon	18109354	18110457	1000	-	.	gene_id "MSTRG.75082"; transcript_id "MSTRG.75082.10"; exon_number "4";
chr17	StringTie	exon	18110852	18111078	1000	-	.	gene_id "MSTRG.75082"; transcript_id "MSTRG.75082.10"; exon_number "5";
chr17	StringTie	exon	18117342	18117692	1000	-	.	gene_id "MSTRG.75082"; transcript_id "MSTRG.75082.10"; exon_number "6";
chr17	StringTie	transcript	18104305	18117692	1000	-	.	gene_id "MSTRG.75082"; transcript_id "MSTRG.75082.11";
chr17	StringTie	exon	18104305	18105357	1000	-	.	gene_id "MSTRG.75082"; transcript_id "MSTRG.75082.11"; exon_number "1";
chr17	StringTie	exon	18105611	18105774	1000	-	.	gene_id "MSTRG.75082"; transcript_id "MSTRG.75082.11"; exon_number "2";
chr17	StringTie	exon	18106403	18108635	1000	-	.	gene_id "MSTRG.75082"; transcript_id "MSTRG.75082.11"; exon_number "3";
chr17	StringTie	exon	18117342	18117692	1000	-	.	gene_id "MSTRG.75082"; transcript_id "MSTRG.75082.11"; exon_number "4";
chr17	StringTie	transcript	18104305	18112432	1000	-	.	gene_id "MSTRG.75082"; transcript_id "MSTRG.75082.12";
chr17	StringTie	exon	18104305	18104696	1000	-	.	gene_id "MSTRG.75082"; transcript_id "MSTRG.75082.12"; exon_number "1";
chr17	StringTie	exon	18105238	18105357	1000	-	.	gene_id "MSTRG.75082"; transcript_id "MSTRG.75082.12"; exon_number "2";
chr17	StringTie	exon	18105611	18105774	1000	-	.	gene_id "MSTRG.75082"; transcript_id "MSTRG.75082.12"; exon_number "3";
chr17	StringTie	exon	18106403	18108271	1000	-	.	gene_id "MSTRG.75082"; transcript_id "MSTRG.75082.12"; exon_number "4";
chr17	StringTie	exon	18108356	18108635	1000	-	.	gene_id "MSTRG.75082"; transcript_id "MSTRG.75082.12"; exon_number "5";
chr17	StringTie	exon	18110852	18112432	1000	-	.	gene_id "MSTRG.75082"; transcript_id "MSTRG.75082.12"; exon_number "6";
chr17	StringTie	transcript	18107241	18108045	1000	-	.	gene_id "MSTRG.75082"; transcript_id "MSTRG.75082.13";
chr17	StringTie	exon	18107241	18107490	1000	-	.	gene_id "MSTRG.75082"; transcript_id "MSTRG.75082.13"; exon_number "1";
chr17	StringTie	exon	18107520	18108045	1000	-	.	gene_id "MSTRG.75082"; transcript_id "MSTRG.75082.13"; exon_number "2";
chr17	StringTie	transcript	18107329	18110507	1000	-	.	gene_id "MSTRG.75082"; transcript_id "MSTRG.75082.14";
chr17	StringTie	exon	18107329	18108271	1000	-	.	gene_id "MSTRG.75082"; transcript_id "MSTRG.75082.14"; exon_number "1";
chr17	StringTie	exon	18108356	18108635	1000	-	.	gene_id "MSTRG.75082"; transcript_id "MSTRG.75082.14"; exon_number "2";
chr17	StringTie	exon	18110228	18110507	1000	-	.	gene_id "MSTRG.75082"; transcript_id "MSTRG.75082.14"; exon_number "3";
chr17	StringTie	transcript	18107329	18117728	1000	-	.	gene_id "MSTRG.75082"; transcript_id "MSTRG.75082.15";
chr17	StringTie	exon	18107329	18108271	1000	-	.	gene_id "MSTRG.75082"; transcript_id "MSTRG.75082.15"; exon_number "1";
chr17	StringTie	exon	18108356	18108635	1000	-	.	gene_id "MSTRG.75082"; transcript_id "MSTRG.75082.15"; exon_number "2";
chr17	StringTie	exon	18117342	18117728	1000	-	.	gene_id "MSTRG.75082"; transcript_id "MSTRG.75082.15"; exon_number "3";
chr17	StringTie	transcript	18107329	18117683	1000	-	.	gene_id "MSTRG.75082"; transcript_id "MSTRG.75082.16";
chr17	StringTie	exon	18107329	18108635	1000	-	.	gene_id "MSTRG.75082"; transcript_id "MSTRG.75082.16"; exon_number "1";
chr17	StringTie	exon	18109354	18111327	1000	-	.	gene_id "MSTRG.75082"; transcript_id "MSTRG.75082.16"; exon_number "2";
chr17	StringTie	exon	18117342	18117683	1000	-	.	gene_id "MSTRG.75082"; transcript_id "MSTRG.75082.16"; exon_number "3";
chr17	StringTie	transcript	18107329	18117638	1000	-	.	gene_id "MSTRG.75082"; transcript_id "MSTRG.75082.17";
chr17	StringTie	exon	18107329	18108635	1000	-	.	gene_id "MSTRG.75082"; transcript_id "MSTRG.75082.17"; exon_number "1";
chr17	StringTie	exon	18109354	18109474	1000	-	.	gene_id "MSTRG.75082"; transcript_id "MSTRG.75082.17"; exon_number "2";
chr17	StringTie	exon	18109638	18109918	1000	-	.	gene_id "MSTRG.75082"; transcript_id "MSTRG.75082.17"; exon_number "3";
chr17	StringTie	exon	18110228	18110457	1000	-	.	gene_id "MSTRG.75082"; transcript_id "MSTRG.75082.17"; exon_number "4";
chr17	StringTie	exon	18110852	18111078	1000	-	.	gene_id "MSTRG.75082"; transcript_id "MSTRG.75082.17"; exon_number "5";
chr17	StringTie	exon	18117342	18117638	1000	-	.	gene_id "MSTRG.75082"; transcript_id "MSTRG.75082.17"; exon_number "6";
chr17	StringTie	transcript	18107330	18117711	1000	-	.	gene_id "MSTRG.75082"; transcript_id "MSTRG.75082.18";
chr17	StringTie	exon	18107330	18108635	1000	-	.	gene_id "MSTRG.75082"; transcript_id "MSTRG.75082.18"; exon_number "1";
chr17	StringTie	exon	18109354	18109499	1000	-	.	gene_id "MSTRG.75082"; transcript_id "MSTRG.75082.18"; exon_number "2";
chr17	StringTie	exon	18110852	18111078	1000	-	.	gene_id "MSTRG.75082"; transcript_id "MSTRG.75082.18"; exon_number "3";
chr17	StringTie	exon	18117342	18117711	1000	-	.	gene_id "MSTRG.75082"; transcript_id "MSTRG.75082.18"; exon_number "4";
chr17	StringTie	transcript	18107333	18117723	1000	-	.	gene_id "MSTRG.75082"; transcript_id "MSTRG.75082.19";
chr17	StringTie	exon	18107333	18108271	1000	-	.	gene_id "MSTRG.75082"; transcript_id "MSTRG.75082.19"; exon_number "1";
chr17	StringTie	exon	18108356	18108635	1000	-	.	gene_id "MSTRG.75082"; transcript_id "MSTRG.75082.19"; exon_number "2";
chr17	StringTie	exon	18109354	18109505	1000	-	.	gene_id "MSTRG.75082"; transcript_id "MSTRG.75082.19"; exon_number "3";
chr17	StringTie	exon	18110852	18111078	1000	-	.	gene_id "MSTRG.75082"; transcript_id "MSTRG.75082.19"; exon_number "4";
chr17	StringTie	exon	18117342	18117723	1000	-	.	gene_id "MSTRG.75082"; transcript_id "MSTRG.75082.19"; exon_number "5";
chr17	StringTie	transcript	18101278	18117688	1000	-	.	gene_id "MSTRG.75082"; transcript_id "MSTRG.75082.2";
chr17	StringTie	exon	18101278	18102276	1000	-	.	gene_id "MSTRG.75082"; transcript_id "MSTRG.75082.2"; exon_number "1";
chr17	StringTie	exon	18108356	18108635	1000	-	.	gene_id "MSTRG.75082"; transcript_id "MSTRG.75082.2"; exon_number "2";
chr17	StringTie	exon	18109354	18109441	1000	-	.	gene_id "MSTRG.75082"; transcript_id "MSTRG.75082.2"; exon_number "3";
chr17	StringTie	exon	18110852	18111078	1000	-	.	gene_id "MSTRG.75082"; transcript_id "MSTRG.75082.2"; exon_number "4";
chr17	StringTie	exon	18117342	18117688	1000	-	.	gene_id "MSTRG.75082"; transcript_id "MSTRG.75082.2"; exon_number "5";
chr17	StringTie	transcript	18107334	18107971	1000	-	.	gene_id "MSTRG.75082"; transcript_id "MSTRG.75082.20";
chr17	StringTie	exon	18107334	18107490	1000	-	.	gene_id "MSTRG.75082"; transcript_id "MSTRG.75082.20"; exon_number "1";
chr17	StringTie	exon	18107688	18107971	1000	-	.	gene_id "MSTRG.75082"; transcript_id "MSTRG.75082.20"; exon_number "2";
chr17	StringTie	transcript	18107334	18117672	1000	-	.	gene_id "MSTRG.75082"; transcript_id "MSTRG.75082.21";
chr17	StringTie	exon	18107334	18108635	1000	-	.	gene_id "MSTRG.75082"; transcript_id "MSTRG.75082.21"; exon_number "1";
chr17	StringTie	exon	18109354	18109441	1000	-	.	gene_id "MSTRG.75082"; transcript_id "MSTRG.75082.21"; exon_number "2";
chr17	StringTie	exon	18109638	18111078	1000	-	.	gene_id "MSTRG.75082"; transcript_id "MSTRG.75082.21"; exon_number "3";
chr17	StringTie	exon	18117342	18117672	1000	-	.	gene_id "MSTRG.75082"; transcript_id "MSTRG.75082.21"; exon_number "4";
chr17	StringTie	transcript	18107476	18107970	1000	-	.	gene_id "MSTRG.75082"; transcript_id "MSTRG.75082.23";
chr17	StringTie	exon	18107476	18107599	1000	-	.	gene_id "MSTRG.75082"; transcript_id "MSTRG.75082.23"; exon_number "1";
chr17	StringTie	exon	18107688	18107970	1000	-	.	gene_id "MSTRG.75082"; transcript_id "MSTRG.75082.23"; exon_number "2";
chr17	StringTie	transcript	18101354	18117743	1000	-	.	gene_id "MSTRG.75082"; transcript_id "MSTRG.75082.3";
chr17	StringTie	exon	18101354	18102276	1000	-	.	gene_id "MSTRG.75082"; transcript_id "MSTRG.75082.3"; exon_number "1";
chr17	StringTie	exon	18108356	18108635	1000	-	.	gene_id "MSTRG.75082"; transcript_id "MSTRG.75082.3"; exon_number "2";
chr17	StringTie	exon	18109354	18111078	1000	-	.	gene_id "MSTRG.75082"; transcript_id "MSTRG.75082.3"; exon_number "3";
chr17	StringTie	exon	18117342	18117743	1000	-	.	gene_id "MSTRG.75082"; transcript_id "MSTRG.75082.3"; exon_number "4";
chr17	StringTie	transcript	18101354	18117743	1000	-	.	gene_id "MSTRG.75082"; transcript_id "MSTRG.75082.4";
chr17	StringTie	exon	18101354	18102276	1000	-	.	gene_id "MSTRG.75082"; transcript_id "MSTRG.75082.4"; exon_number "1";
chr17	StringTie	exon	18105238	18105357	1000	-	.	gene_id "MSTRG.75082"; transcript_id "MSTRG.75082.4"; exon_number "2";
chr17	StringTie	exon	18105611	18105774	1000	-	.	gene_id "MSTRG.75082"; transcript_id "MSTRG.75082.4"; exon_number "3";
chr17	StringTie	exon	18106403	18106591	1000	-	.	gene_id "MSTRG.75082"; transcript_id "MSTRG.75082.4"; exon_number "4";
chr17	StringTie	exon	18108133	18108271	1000	-	.	gene_id "MSTRG.75082"; transcript_id "MSTRG.75082.4"; exon_number "5";
chr17	StringTie	exon	18108356	18108635	1000	-	.	gene_id "MSTRG.75082"; transcript_id "MSTRG.75082.4"; exon_number "6";
chr17	StringTie	exon	18110852	18111078	1000	-	.	gene_id "MSTRG.75082"; transcript_id "MSTRG.75082.4"; exon_number "7";
chr17	StringTie	exon	18117342	18117743	1000	-	.	gene_id "MSTRG.75082"; transcript_id "MSTRG.75082.4"; exon_number "8";
chr17	StringTie	transcript	18101590	18117728	1000	-	.	gene_id "MSTRG.75082"; transcript_id "MSTRG.75082.5";
chr17	StringTie	exon	18101590	18102276	1000	-	.	gene_id "MSTRG.75082"; transcript_id "MSTRG.75082.5"; exon_number "1";
chr17	StringTie	exon	18108356	18108635	1000	-	.	gene_id "MSTRG.75082"; transcript_id "MSTRG.75082.5"; exon_number "2";
chr17	StringTie	exon	18110852	18111078	1000	-	.	gene_id "MSTRG.75082"; transcript_id "MSTRG.75082.5"; exon_number "3";
chr17	StringTie	exon	18117342	18117728	1000	-	.	gene_id "MSTRG.75082"; transcript_id "MSTRG.75082.5"; exon_number "4";
chr17	StringTie	transcript	18101596	18117638	1000	-	.	gene_id "MSTRG.75082"; transcript_id "MSTRG.75082.6";
chr17	StringTie	exon	18101596	18102276	1000	-	.	gene_id "MSTRG.75082"; transcript_id "MSTRG.75082.6"; exon_number "1";
chr17	StringTie	exon	18108356	18108635	1000	-	.	gene_id "MSTRG.75082"; transcript_id "MSTRG.75082.6"; exon_number "2";
chr17	StringTie	exon	18109354	18110457	1000	-	.	gene_id "MSTRG.75082"; transcript_id "MSTRG.75082.6"; exon_number "3";
chr17	StringTie	exon	18110844	18111078	1000	-	.	gene_id "MSTRG.75082"; transcript_id "MSTRG.75082.6"; exon_number "4";
chr17	StringTie	exon	18117342	18117638	1000	-	.	gene_id "MSTRG.75082"; transcript_id "MSTRG.75082.6"; exon_number "5";
chr17	StringTie	transcript	18101613	18117713	1000	-	.	gene_id "MSTRG.75082"; transcript_id "MSTRG.75082.7";
chr17	StringTie	exon	18101613	18102276	1000	-	.	gene_id "MSTRG.75082"; transcript_id "MSTRG.75082.7"; exon_number "1";
chr17	StringTie	exon	18108356	18108635	1000	-	.	gene_id "MSTRG.75082"; transcript_id "MSTRG.75082.7"; exon_number "2";
chr17	StringTie	exon	18110852	18111047	1000	-	.	gene_id "MSTRG.75082"; transcript_id "MSTRG.75082.7"; exon_number "3";
chr17	StringTie	exon	18117342	18117713	1000	-	.	gene_id "MSTRG.75082"; transcript_id "MSTRG.75082.7"; exon_number "4";
chr17	StringTie	transcript	18101982	18117638	1000	-	.	gene_id "MSTRG.75082"; transcript_id "MSTRG.75082.8";
chr17	StringTie	exon	18101982	18102276	1000	-	.	gene_id "MSTRG.75082"; transcript_id "MSTRG.75082.8"; exon_number "1";
chr17	StringTie	exon	18108356	18108635	1000	-	.	gene_id "MSTRG.75082"; transcript_id "MSTRG.75082.8"; exon_number "2";
chr17	StringTie	exon	18109354	18109474	1000	-	.	gene_id "MSTRG.75082"; transcript_id "MSTRG.75082.8"; exon_number "3";
chr17	StringTie	exon	18117342	18117638	1000	-	.	gene_id "MSTRG.75082"; transcript_id "MSTRG.75082.8"; exon_number "4";
chr17	StringTie	transcript	18101995	18117637	1000	-	.	gene_id "MSTRG.75082"; transcript_id "MSTRG.75082.9";
chr17	StringTie	exon	18101995	18102276	1000	-	.	gene_id "MSTRG.75082"; transcript_id "MSTRG.75082.9"; exon_number "1";
chr17	StringTie	exon	18108356	18108635	1000	-	.	gene_id "MSTRG.75082"; transcript_id "MSTRG.75082.9"; exon_number "2";
chr17	StringTie	exon	18109354	18109441	1000	-	.	gene_id "MSTRG.75082"; transcript_id "MSTRG.75082.9"; exon_number "3";
chr17	StringTie	exon	18117342	18117637	1000	-	.	gene_id "MSTRG.75082"; transcript_id "MSTRG.75082.9"; exon_number "4";
chr17	StringTie	transcript	18172625	18184667	1000	-	.	gene_id "MSTRG.75083"; transcript_id "ENST00000577847"; gene_name "RP11-258F1.1"; ref_gene_id "ENSG00000266677";
chr17	StringTie	exon	18172625	18172745	1000	-	.	gene_id "MSTRG.75083"; transcript_id "ENST00000577847"; exon_number "1"; gene_name "RP11-258F1.1"; ref_gene_id "ENSG00000266677";
chr17	StringTie	exon	18178245	18178365	1000	-	.	gene_id "MSTRG.75083"; transcript_id "ENST00000577847"; exon_number "2"; gene_name "RP11-258F1.1"; ref_gene_id "ENSG00000266677";
chr17	StringTie	exon	18184397	18184667	1000	-	.	gene_id "MSTRG.75083"; transcript_id "ENST00000577847"; exon_number "3"; gene_name "RP11-258F1.1"; ref_gene_id "ENSG00000266677";
chr17	StringTie	transcript	18176565	18184753	1000	-	.	gene_id "MSTRG.75083"; transcript_id "ENST00000583062"; gene_name "RP11-258F1.1"; ref_gene_id "ENSG00000266677";
chr17	StringTie	exon	18176565	18178365	1000	-	.	gene_id "MSTRG.75083"; transcript_id "ENST00000583062"; exon_number "1"; gene_name "RP11-258F1.1"; ref_gene_id "ENSG00000266677";
chr17	StringTie	exon	18184397	18184753	1000	-	.	gene_id "MSTRG.75083"; transcript_id "ENST00000583062"; exon_number "2"; gene_name "RP11-258F1.1"; ref_gene_id "ENSG00000266677";
chr17	StringTie	transcript	18172580	18184898	1000	-	.	gene_id "MSTRG.75083"; transcript_id "MSTRG.75083.1";
chr17	StringTie	exon	18172580	18172745	1000	-	.	gene_id "MSTRG.75083"; transcript_id "MSTRG.75083.1"; exon_number "1";
chr17	StringTie	exon	18178245	18178365	1000	-	.	gene_id "MSTRG.75083"; transcript_id "MSTRG.75083.1"; exon_number "2";
chr17	StringTie	exon	18184397	18184594	1000	-	.	gene_id "MSTRG.75083"; transcript_id "MSTRG.75083.1"; exon_number "3";
chr17	StringTie	exon	18184697	18184898	1000	-	.	gene_id "MSTRG.75083"; transcript_id "MSTRG.75083.1"; exon_number "4";
chr17	StringTie	transcript	18172625	18185005	1000	-	.	gene_id "MSTRG.75083"; transcript_id "MSTRG.75083.2";
chr17	StringTie	exon	18172625	18172745	1000	-	.	gene_id "MSTRG.75083"; transcript_id "MSTRG.75083.2"; exon_number "1";
chr17	StringTie	exon	18178245	18178365	1000	-	.	gene_id "MSTRG.75083"; transcript_id "MSTRG.75083.2"; exon_number "2";
chr17	StringTie	exon	18184397	18184705	1000	-	.	gene_id "MSTRG.75083"; transcript_id "MSTRG.75083.2"; exon_number "3";
chr17	StringTie	exon	18184813	18185005	1000	-	.	gene_id "MSTRG.75083"; transcript_id "MSTRG.75083.2"; exon_number "4";
chr17	StringTie	transcript	18178344	18185047	1000	-	.	gene_id "MSTRG.75083"; transcript_id "MSTRG.75083.5";
chr17	StringTie	exon	18178344	18178365	1000	-	.	gene_id "MSTRG.75083"; transcript_id "MSTRG.75083.5"; exon_number "1";
chr17	StringTie	exon	18183400	18184270	1000	-	.	gene_id "MSTRG.75083"; transcript_id "MSTRG.75083.5"; exon_number "2";
chr17	StringTie	exon	18184392	18184705	1000	-	.	gene_id "MSTRG.75083"; transcript_id "MSTRG.75083.5"; exon_number "3";
chr17	StringTie	exon	18184784	18185047	1000	-	.	gene_id "MSTRG.75083"; transcript_id "MSTRG.75083.5"; exon_number "4";
chr17	StringTie	transcript	18183292	18184758	1000	-	.	gene_id "MSTRG.75083"; transcript_id "MSTRG.75083.6";
chr17	StringTie	exon	18183292	18184270	1000	-	.	gene_id "MSTRG.75083"; transcript_id "MSTRG.75083.6"; exon_number "1";
chr17	StringTie	exon	18184439	18184758	1000	-	.	gene_id "MSTRG.75083"; transcript_id "MSTRG.75083.6"; exon_number "2";
chr17	StringTie	transcript	18183490	18184758	1000	-	.	gene_id "MSTRG.75083"; transcript_id "MSTRG.75083.7";
chr17	StringTie	exon	18183490	18183746	1000	-	.	gene_id "MSTRG.75083"; transcript_id "MSTRG.75083.7"; exon_number "1";
chr17	StringTie	exon	18183991	18184758	1000	-	.	gene_id "MSTRG.75083"; transcript_id "MSTRG.75083.7"; exon_number "2";
chr17	StringTie	transcript	18184423	18184758	1000	-	.	gene_id "MSTRG.75083"; transcript_id "MSTRG.75083.8";
chr17	StringTie	exon	18184423	18184522	1000	-	.	gene_id "MSTRG.75083"; transcript_id "MSTRG.75083.8"; exon_number "1";
chr17	StringTie	exon	18184546	18184758	1000	-	.	gene_id "MSTRG.75083"; transcript_id "MSTRG.75083.8"; exon_number "2";
chr17	StringTie	transcript	18204022	18206422	1000	-	.	gene_id "MSTRG.75084"; transcript_id "MSTRG.75084.1";
chr17	StringTie	exon	18204022	18205974	1000	-	.	gene_id "MSTRG.75084"; transcript_id "MSTRG.75084.1"; exon_number "1";
chr17	StringTie	exon	18206187	18206422	1000	-	.	gene_id "MSTRG.75084"; transcript_id "MSTRG.75084.1"; exon_number "2";
chr17	StringTie	transcript	18208217	18209860	1000	-	.	gene_id "MSTRG.75085"; transcript_id "MSTRG.75085.1";
chr17	StringTie	exon	18208217	18208364	1000	-	.	gene_id "MSTRG.75085"; transcript_id "MSTRG.75085.1"; exon_number "1";
chr17	StringTie	exon	18208896	18208965	1000	-	.	gene_id "MSTRG.75085"; transcript_id "MSTRG.75085.1"; exon_number "2";
chr17	StringTie	exon	18208999	18209392	1000	-	.	gene_id "MSTRG.75085"; transcript_id "MSTRG.75085.1"; exon_number "3";
chr17	StringTie	exon	18209477	18209573	1000	-	.	gene_id "MSTRG.75085"; transcript_id "MSTRG.75085.1"; exon_number "4";
chr17	StringTie	exon	18209677	18209860	1000	-	.	gene_id "MSTRG.75085"; transcript_id "MSTRG.75085.1"; exon_number "5";
chr17	StringTie	transcript	18208630	18209514	1000	-	.	gene_id "MSTRG.75085"; transcript_id "MSTRG.75085.10";
chr17	StringTie	exon	18208630	18208826	1000	-	.	gene_id "MSTRG.75085"; transcript_id "MSTRG.75085.10"; exon_number "1";
chr17	StringTie	exon	18208865	18208965	1000	-	.	gene_id "MSTRG.75085"; transcript_id "MSTRG.75085.10"; exon_number "2";
chr17	StringTie	exon	18208999	18209327	1000	-	.	gene_id "MSTRG.75085"; transcript_id "MSTRG.75085.10"; exon_number "3";
chr17	StringTie	exon	18209477	18209514	1000	-	.	gene_id "MSTRG.75085"; transcript_id "MSTRG.75085.10"; exon_number "4";
chr17	StringTie	transcript	18208635	18209856	1000	-	.	gene_id "MSTRG.75085"; transcript_id "MSTRG.75085.11";
chr17	StringTie	exon	18208635	18208994	1000	-	.	gene_id "MSTRG.75085"; transcript_id "MSTRG.75085.11"; exon_number "1";
chr17	StringTie	exon	18209053	18209381	1000	-	.	gene_id "MSTRG.75085"; transcript_id "MSTRG.75085.11"; exon_number "2";
chr17	StringTie	exon	18209728	18209856	1000	-	.	gene_id "MSTRG.75085"; transcript_id "MSTRG.75085.11"; exon_number "3";
chr17	StringTie	transcript	18208642	18209106	1000	-	.	gene_id "MSTRG.75085"; transcript_id "MSTRG.75085.12";
chr17	StringTie	exon	18208642	18208826	1000	-	.	gene_id "MSTRG.75085"; transcript_id "MSTRG.75085.12"; exon_number "1";
chr17	StringTie	exon	18208865	18208909	1000	-	.	gene_id "MSTRG.75085"; transcript_id "MSTRG.75085.12"; exon_number "2";
chr17	StringTie	exon	18209077	18209106	1000	-	.	gene_id "MSTRG.75085"; transcript_id "MSTRG.75085.12"; exon_number "3";
chr17	StringTie	transcript	18208665	18209550	1000	-	.	gene_id "MSTRG.75085"; transcript_id "MSTRG.75085.13";
chr17	StringTie	exon	18208665	18208890	1000	-	.	gene_id "MSTRG.75085"; transcript_id "MSTRG.75085.13"; exon_number "1";
chr17	StringTie	exon	18209376	18209392	1000	-	.	gene_id "MSTRG.75085"; transcript_id "MSTRG.75085.13"; exon_number "2";
chr17	StringTie	exon	18209477	18209550	1000	-	.	gene_id "MSTRG.75085"; transcript_id "MSTRG.75085.13"; exon_number "3";
chr17	StringTie	transcript	18208670	18209645	1000	-	.	gene_id "MSTRG.75085"; transcript_id "MSTRG.75085.14";
chr17	StringTie	exon	18208670	18208938	1000	-	.	gene_id "MSTRG.75085"; transcript_id "MSTRG.75085.14"; exon_number "1";
chr17	StringTie	exon	18209477	18209645	1000	-	.	gene_id "MSTRG.75085"; transcript_id "MSTRG.75085.14"; exon_number "2";
chr17	StringTie	transcript	18208681	18209554	1000	-	.	gene_id "MSTRG.75085"; transcript_id "MSTRG.75085.15";
chr17	StringTie	exon	18208681	18208826	1000	-	.	gene_id "MSTRG.75085"; transcript_id "MSTRG.75085.15"; exon_number "1";
chr17	StringTie	exon	18208865	18209052	1000	-	.	gene_id "MSTRG.75085"; transcript_id "MSTRG.75085.15"; exon_number "2";
chr17	StringTie	exon	18209408	18209554	1000	-	.	gene_id "MSTRG.75085"; transcript_id "MSTRG.75085.15"; exon_number "3";
chr17	StringTie	transcript	18208703	18209856	1000	-	.	gene_id "MSTRG.75085"; transcript_id "MSTRG.75085.16";
chr17	StringTie	exon	18208703	18208916	1000	-	.	gene_id "MSTRG.75085"; transcript_id "MSTRG.75085.16"; exon_number "1";
chr17	StringTie	exon	18209728	18209856	1000	-	.	gene_id "MSTRG.75085"; transcript_id "MSTRG.75085.16"; exon_number "2";
chr17	StringTie	transcript	18208718	18209445	1000	-	.	gene_id "MSTRG.75085"; transcript_id "MSTRG.75085.17";
chr17	StringTie	exon	18208718	18208895	1000	-	.	gene_id "MSTRG.75085"; transcript_id "MSTRG.75085.17"; exon_number "1";
chr17	StringTie	exon	18209408	18209445	1000	-	.	gene_id "MSTRG.75085"; transcript_id "MSTRG.75085.17"; exon_number "2";
chr17	StringTie	transcript	18208719	18209517	1000	-	.	gene_id "MSTRG.75085"; transcript_id "MSTRG.75085.18";
chr17	StringTie	exon	18208719	18208938	1000	-	.	gene_id "MSTRG.75085"; transcript_id "MSTRG.75085.18"; exon_number "1";
chr17	StringTie	exon	18209107	18209392	1000	-	.	gene_id "MSTRG.75085"; transcript_id "MSTRG.75085.18"; exon_number "2";
chr17	StringTie	exon	18209477	18209517	1000	-	.	gene_id "MSTRG.75085"; transcript_id "MSTRG.75085.18"; exon_number "3";
chr17	StringTie	transcript	18208734	18209687	1000	-	.	gene_id "MSTRG.75085"; transcript_id "MSTRG.75085.19";
chr17	StringTie	exon	18208734	18208965	1000	-	.	gene_id "MSTRG.75085"; transcript_id "MSTRG.75085.19"; exon_number "1";
chr17	StringTie	exon	18208993	18209052	1000	-	.	gene_id "MSTRG.75085"; transcript_id "MSTRG.75085.19"; exon_number "2";
chr17	StringTie	exon	18209221	18209375	1000	-	.	gene_id "MSTRG.75085"; transcript_id "MSTRG.75085.19"; exon_number "3";
chr17	StringTie	exon	18209477	18209687	1000	-	.	gene_id "MSTRG.75085"; transcript_id "MSTRG.75085.19"; exon_number "4";
chr17	StringTie	transcript	18208353	18209689	1000	-	.	gene_id "MSTRG.75085"; transcript_id "MSTRG.75085.2";
chr17	StringTie	exon	18208353	18208605	1000	-	.	gene_id "MSTRG.75085"; transcript_id "MSTRG.75085.2"; exon_number "1";
chr17	StringTie	exon	18209477	18209689	1000	-	.	gene_id "MSTRG.75085"; transcript_id "MSTRG.75085.2"; exon_number "2";
chr17	StringTie	transcript	18208737	18209909	1000	-	.	gene_id "MSTRG.75085"; transcript_id "MSTRG.75085.20";
chr17	StringTie	exon	18208737	18208938	1000	-	.	gene_id "MSTRG.75085"; transcript_id "MSTRG.75085.20"; exon_number "1";
chr17	StringTie	exon	18209021	18209347	1000	-	.	gene_id "MSTRG.75085"; transcript_id "MSTRG.75085.20"; exon_number "2";
chr17	StringTie	exon	18209665	18209909	1000	-	.	gene_id "MSTRG.75085"; transcript_id "MSTRG.75085.20"; exon_number "3";
chr17	StringTie	transcript	18208746	18209563	1000	-	.	gene_id "MSTRG.75085"; transcript_id "MSTRG.75085.21";
chr17	StringTie	exon	18208746	18208941	1000	-	.	gene_id "MSTRG.75085"; transcript_id "MSTRG.75085.21"; exon_number "1";
chr17	StringTie	exon	18209053	18209347	1000	-	.	gene_id "MSTRG.75085"; transcript_id "MSTRG.75085.21"; exon_number "2";
chr17	StringTie	exon	18209408	18209563	1000	-	.	gene_id "MSTRG.75085"; transcript_id "MSTRG.75085.21"; exon_number "3";
chr17	StringTie	transcript	18208750	18209623	1000	-	.	gene_id "MSTRG.75085"; transcript_id "MSTRG.75085.22";
chr17	StringTie	exon	18208750	18208938	1000	-	.	gene_id "MSTRG.75085"; transcript_id "MSTRG.75085.22"; exon_number "1";
chr17	StringTie	exon	18209107	18209381	1000	-	.	gene_id "MSTRG.75085"; transcript_id "MSTRG.75085.22"; exon_number "2";
chr17	StringTie	exon	18209477	18209623	1000	-	.	gene_id "MSTRG.75085"; transcript_id "MSTRG.75085.22"; exon_number "3";
chr17	StringTie	transcript	18208772	18209225	1000	-	.	gene_id "MSTRG.75085"; transcript_id "MSTRG.75085.23";
chr17	StringTie	exon	18208772	18208930	1000	-	.	gene_id "MSTRG.75085"; transcript_id "MSTRG.75085.23"; exon_number "1";
chr17	StringTie	exon	18209107	18209225	1000	-	.	gene_id "MSTRG.75085"; transcript_id "MSTRG.75085.23"; exon_number "2";
chr17	StringTie	transcript	18208780	18209056	1000	-	.	gene_id "MSTRG.75085"; transcript_id "MSTRG.75085.24";
chr17	StringTie	exon	18208780	18208965	1000	-	.	gene_id "MSTRG.75085"; transcript_id "MSTRG.75085.24"; exon_number "1";
chr17	StringTie	exon	18209010	18209056	1000	-	.	gene_id "MSTRG.75085"; transcript_id "MSTRG.75085.24"; exon_number "2";
chr17	StringTie	transcript	18208800	18209555	1000	-	.	gene_id "MSTRG.75085"; transcript_id "MSTRG.75085.25";
chr17	StringTie	exon	18208800	18208994	1000	-	.	gene_id "MSTRG.75085"; transcript_id "MSTRG.75085.25"; exon_number "1";
chr17	StringTie	exon	18209053	18209381	1000	-	.	gene_id "MSTRG.75085"; transcript_id "MSTRG.75085.25"; exon_number "2";
chr17	StringTie	exon	18209477	18209555	1000	-	.	gene_id "MSTRG.75085"; transcript_id "MSTRG.75085.25"; exon_number "3";
chr17	StringTie	transcript	18208853	18209593	1000	-	.	gene_id "MSTRG.75085"; transcript_id "MSTRG.75085.26";
chr17	StringTie	exon	18208853	18208994	1000	-	.	gene_id "MSTRG.75085"; transcript_id "MSTRG.75085.26"; exon_number "1";
chr17	StringTie	exon	18209053	18209392	1000	-	.	gene_id "MSTRG.75085"; transcript_id "MSTRG.75085.26"; exon_number "2";
chr17	StringTie	exon	18209477	18209593	1000	-	.	gene_id "MSTRG.75085"; transcript_id "MSTRG.75085.26"; exon_number "3";
chr17	StringTie	transcript	18208883	18209608	1000	-	.	gene_id "MSTRG.75085"; transcript_id "MSTRG.75085.27";
chr17	StringTie	exon	18208883	18208994	1000	-	.	gene_id "MSTRG.75085"; transcript_id "MSTRG.75085.27"; exon_number "1";
chr17	StringTie	exon	18209053	18209381	1000	-	.	gene_id "MSTRG.75085"; transcript_id "MSTRG.75085.27"; exon_number "2";
chr17	StringTie	exon	18209412	18209608	1000	-	.	gene_id "MSTRG.75085"; transcript_id "MSTRG.75085.27"; exon_number "3";
chr17	StringTie	transcript	18208370	18209909	1000	-	.	gene_id "MSTRG.75085"; transcript_id "MSTRG.75085.3";
chr17	StringTie	exon	18208370	18208533	1000	-	.	gene_id "MSTRG.75085"; transcript_id "MSTRG.75085.3"; exon_number "1";
chr17	StringTie	exon	18208581	18208965	1000	-	.	gene_id "MSTRG.75085"; transcript_id "MSTRG.75085.3"; exon_number "2";
chr17	StringTie	exon	18208999	18209347	1000	-	.	gene_id "MSTRG.75085"; transcript_id "MSTRG.75085.3"; exon_number "3";
chr17	StringTie	exon	18209665	18209909	1000	-	.	gene_id "MSTRG.75085"; transcript_id "MSTRG.75085.3"; exon_number "4";
chr17	StringTie	transcript	18208439	18209732	1000	-	.	gene_id "MSTRG.75085"; transcript_id "MSTRG.75085.4";
chr17	StringTie	exon	18208439	18208580	1000	-	.	gene_id "MSTRG.75085"; transcript_id "MSTRG.75085.4"; exon_number "1";
chr17	StringTie	exon	18208643	18208965	1000	-	.	gene_id "MSTRG.75085"; transcript_id "MSTRG.75085.4"; exon_number "2";
chr17	StringTie	exon	18208999	18209052	1000	-	.	gene_id "MSTRG.75085"; transcript_id "MSTRG.75085.4"; exon_number "3";
chr17	StringTie	exon	18209557	18209732	1000	-	.	gene_id "MSTRG.75085"; transcript_id "MSTRG.75085.4"; exon_number "4";
chr17	StringTie	transcript	18208452	18209165	1000	-	.	gene_id "MSTRG.75085"; transcript_id "MSTRG.75085.5";
chr17	StringTie	exon	18208452	18208608	1000	-	.	gene_id "MSTRG.75085"; transcript_id "MSTRG.75085.5"; exon_number "1";
chr17	StringTie	exon	18209053	18209165	1000	-	.	gene_id "MSTRG.75085"; transcript_id "MSTRG.75085.5"; exon_number "2";
chr17	StringTie	transcript	18208481	18209643	1000	-	.	gene_id "MSTRG.75085"; transcript_id "MSTRG.75085.6";
chr17	StringTie	exon	18208481	18208547	1000	-	.	gene_id "MSTRG.75085"; transcript_id "MSTRG.75085.6"; exon_number "1";
chr17	StringTie	exon	18208630	18208965	1000	-	.	gene_id "MSTRG.75085"; transcript_id "MSTRG.75085.6"; exon_number "2";
chr17	StringTie	exon	18208999	18209052	1000	-	.	gene_id "MSTRG.75085"; transcript_id "MSTRG.75085.6"; exon_number "3";
chr17	StringTie	exon	18209433	18209643	1000	-	.	gene_id "MSTRG.75085"; transcript_id "MSTRG.75085.6"; exon_number "4";
chr17	StringTie	transcript	18208537	18209567	1000	-	.	gene_id "MSTRG.75085"; transcript_id "MSTRG.75085.7";
chr17	StringTie	exon	18208537	18208705	1000	-	.	gene_id "MSTRG.75085"; transcript_id "MSTRG.75085.7"; exon_number "1";
chr17	StringTie	exon	18209458	18209567	1000	-	.	gene_id "MSTRG.75085"; transcript_id "MSTRG.75085.7"; exon_number "2";
chr17	StringTie	transcript	18208602	18209673	1000	-	.	gene_id "MSTRG.75085"; transcript_id "MSTRG.75085.8";
chr17	StringTie	exon	18208602	18208895	1000	-	.	gene_id "MSTRG.75085"; transcript_id "MSTRG.75085.8"; exon_number "1";
chr17	StringTie	exon	18209053	18209392	1000	-	.	gene_id "MSTRG.75085"; transcript_id "MSTRG.75085.8"; exon_number "2";
```
