## Additional File 7 - TCGA transcript assembly for "Widespread 3’ UTR splicing regulates expression of oncogene transcripts in sequence-dependent and independent manners": all_tissues_agg-agg-agg.gtf (part 1832 of 2216)

```
chr17	StringTie	exon	18209477	18209673	1000	-	.	gene_id "MSTRG.75085"; transcript_id "MSTRG.75085.8"; exon_number "3";
chr17	StringTie	transcript	18208627	18209564	1000	-	.	gene_id "MSTRG.75085"; transcript_id "MSTRG.75085.9";
chr17	StringTie	exon	18208627	18208826	1000	-	.	gene_id "MSTRG.75085"; transcript_id "MSTRG.75085.9"; exon_number "1";
chr17	StringTie	exon	18209376	18209564	1000	-	.	gene_id "MSTRG.75085"; transcript_id "MSTRG.75085.9"; exon_number "2";
chr17	StringTie	transcript	19880980	19893796	1000	-	.	gene_id "MSTRG.75086"; transcript_id "MSTRG.75086.1";
chr17	StringTie	exon	19880980	19893796	1000	-	.	gene_id "MSTRG.75086"; transcript_id "MSTRG.75086.1"; exon_number "1";
chr17	StringTie	transcript	19881335	19906183	1000	+	.	gene_id "MSTRG.75087"; transcript_id "MSTRG.75087.1";
chr17	StringTie	exon	19881335	19892030	1000	+	.	gene_id "MSTRG.75087"; transcript_id "MSTRG.75087.1"; exon_number "1";
chr17	StringTie	exon	19899660	19899736	1000	+	.	gene_id "MSTRG.75087"; transcript_id "MSTRG.75087.1"; exon_number "2";
chr17	StringTie	exon	19906057	19906183	1000	+	.	gene_id "MSTRG.75087"; transcript_id "MSTRG.75087.1"; exon_number "3";
chr17	StringTie	transcript	19897491	19906117	1000	+	.	gene_id "MSTRG.75087"; transcript_id "MSTRG.75087.2";
chr17	StringTie	exon	19897491	19897758	1000	+	.	gene_id "MSTRG.75087"; transcript_id "MSTRG.75087.2"; exon_number "1";
chr17	StringTie	exon	19899660	19899736	1000	+	.	gene_id "MSTRG.75087"; transcript_id "MSTRG.75087.2"; exon_number "2";
chr17	StringTie	exon	19905108	19905213	1000	+	.	gene_id "MSTRG.75087"; transcript_id "MSTRG.75087.2"; exon_number "3";
chr17	StringTie	exon	19906057	19906117	1000	+	.	gene_id "MSTRG.75087"; transcript_id "MSTRG.75087.2"; exon_number "4";
chr17	StringTie	transcript	19886446	19893535	1000	-	.	gene_id "MSTRG.75088"; transcript_id "MSTRG.75088.1";
chr17	StringTie	exon	19886446	19888893	1000	-	.	gene_id "MSTRG.75088"; transcript_id "MSTRG.75088.1"; exon_number "1";
chr17	StringTie	exon	19891649	19893535	1000	-	.	gene_id "MSTRG.75088"; transcript_id "MSTRG.75088.1"; exon_number "2";
chr17	StringTie	transcript	19894590	19894920	1000	.	.	gene_id "MSTRG.75089"; transcript_id "MSTRG.75089.1";
chr17	StringTie	exon	19894590	19894920	1000	.	.	gene_id "MSTRG.75089"; transcript_id "MSTRG.75089.1"; exon_number "1";
chr1	StringTie	transcript	104646477	104664249	1000	.	.	gene_id "MSTRG.7509"; transcript_id "MSTRG.7509.1";
chr1	StringTie	exon	104646477	104664249	1000	.	.	gene_id "MSTRG.7509"; transcript_id "MSTRG.7509.1"; exon_number "1";
chr17	StringTie	transcript	19904302	19977837	1000	-	.	gene_id "MSTRG.75090"; transcript_id "ENST00000225737"; gene_name "AKAP10"; ref_gene_id "ENSG00000108599";
chr17	StringTie	exon	19904302	19906232	1000	-	.	gene_id "MSTRG.75090"; transcript_id "ENST00000225737"; exon_number "1"; gene_name "AKAP10"; ref_gene_id "ENSG00000108599";
chr17	StringTie	exon	19909181	19909276	1000	-	.	gene_id "MSTRG.75090"; transcript_id "ENST00000225737"; exon_number "2"; gene_name "AKAP10"; ref_gene_id "ENSG00000108599";
chr17	StringTie	exon	19909926	19909978	1000	-	.	gene_id "MSTRG.75090"; transcript_id "ENST00000225737"; exon_number "3"; gene_name "AKAP10"; ref_gene_id "ENSG00000108599";
chr17	StringTie	exon	19920036	19920118	1000	-	.	gene_id "MSTRG.75090"; transcript_id "ENST00000225737"; exon_number "4"; gene_name "AKAP10"; ref_gene_id "ENSG00000108599";
chr17	StringTie	exon	19924408	19924517	1000	-	.	gene_id "MSTRG.75090"; transcript_id "ENST00000225737"; exon_number "5"; gene_name "AKAP10"; ref_gene_id "ENSG00000108599";
chr17	StringTie	exon	19931805	19931978	1000	-	.	gene_id "MSTRG.75090"; transcript_id "ENST00000225737"; exon_number "6"; gene_name "AKAP10"; ref_gene_id "ENSG00000108599";
chr17	StringTie	exon	19936286	19936430	1000	-	.	gene_id "MSTRG.75090"; transcript_id "ENST00000225737"; exon_number "7"; gene_name "AKAP10"; ref_gene_id "ENSG00000108599";
chr17	StringTie	exon	19939713	19939849	1000	-	.	gene_id "MSTRG.75090"; transcript_id "ENST00000225737"; exon_number "8"; gene_name "AKAP10"; ref_gene_id "ENSG00000108599";
chr17	StringTie	exon	19940887	19941010	1000	-	.	gene_id "MSTRG.75090"; transcript_id "ENST00000225737"; exon_number "9"; gene_name "AKAP10"; ref_gene_id "ENSG00000108599";
chr17	StringTie	exon	19941826	19941910	1000	-	.	gene_id "MSTRG.75090"; transcript_id "ENST00000225737"; exon_number "10"; gene_name "AKAP10"; ref_gene_id "ENSG00000108599";
chr17	StringTie	exon	19947407	19947505	1000	-	.	gene_id "MSTRG.75090"; transcript_id "ENST00000225737"; exon_number "11"; gene_name "AKAP10"; ref_gene_id "ENSG00000108599";
chr17	StringTie	exon	19958014	19958571	1000	-	.	gene_id "MSTRG.75090"; transcript_id "ENST00000225737"; exon_number "12"; gene_name "AKAP10"; ref_gene_id "ENSG00000108599";
chr17	StringTie	exon	19962840	19963022	1000	-	.	gene_id "MSTRG.75090"; transcript_id "ENST00000225737"; exon_number "13"; gene_name "AKAP10"; ref_gene_id "ENSG00000108599";
chr17	StringTie	exon	19968414	19968461	1000	-	.	gene_id "MSTRG.75090"; transcript_id "ENST00000225737"; exon_number "14"; gene_name "AKAP10"; ref_gene_id "ENSG00000108599";
chr17	StringTie	exon	19977592	19977837	1000	-	.	gene_id "MSTRG.75090"; transcript_id "ENST00000225737"; exon_number "15"; gene_name "AKAP10"; ref_gene_id "ENSG00000108599";
chr17	StringTie	transcript	19906227	19977679	1000	-	.	gene_id "MSTRG.75090"; transcript_id "ENST00000395536"; gene_name "AKAP10"; ref_gene_id "ENSG00000108599";
chr17	StringTie	exon	19906227	19906232	1000	-	.	gene_id "MSTRG.75090"; transcript_id "ENST00000395536"; exon_number "1"; gene_name "AKAP10"; ref_gene_id "ENSG00000108599";
chr17	StringTie	exon	19909181	19909276	1000	-	.	gene_id "MSTRG.75090"; transcript_id "ENST00000395536"; exon_number "2"; gene_name "AKAP10"; ref_gene_id "ENSG00000108599";
chr17	StringTie	exon	19909926	19909978	1000	-	.	gene_id "MSTRG.75090"; transcript_id "ENST00000395536"; exon_number "3"; gene_name "AKAP10"; ref_gene_id "ENSG00000108599";
chr17	StringTie	exon	19920036	19920118	1000	-	.	gene_id "MSTRG.75090"; transcript_id "ENST00000395536"; exon_number "4"; gene_name "AKAP10"; ref_gene_id "ENSG00000108599";
chr17	StringTie	exon	19924408	19924517	1000	-	.	gene_id "MSTRG.75090"; transcript_id "ENST00000395536"; exon_number "5"; gene_name "AKAP10"; ref_gene_id "ENSG00000108599";
chr17	StringTie	exon	19936286	19936430	1000	-	.	gene_id "MSTRG.75090"; transcript_id "ENST00000395536"; exon_number "6"; gene_name "AKAP10"; ref_gene_id "ENSG00000108599";
chr17	StringTie	exon	19939713	19939849	1000	-	.	gene_id "MSTRG.75090"; transcript_id "ENST00000395536"; exon_number "7"; gene_name "AKAP10"; ref_gene_id "ENSG00000108599";
chr17	StringTie	exon	19940887	19941010	1000	-	.	gene_id "MSTRG.75090"; transcript_id "ENST00000395536"; exon_number "8"; gene_name "AKAP10"; ref_gene_id "ENSG00000108599";
chr17	StringTie	exon	19941826	19941910	1000	-	.	gene_id "MSTRG.75090"; transcript_id "ENST00000395536"; exon_number "9"; gene_name "AKAP10"; ref_gene_id "ENSG00000108599";
chr17	StringTie	exon	19947407	19947505	1000	-	.	gene_id "MSTRG.75090"; transcript_id "ENST00000395536"; exon_number "10"; gene_name "AKAP10"; ref_gene_id "ENSG00000108599";
chr17	StringTie	exon	19958014	19958571	1000	-	.	gene_id "MSTRG.75090"; transcript_id "ENST00000395536"; exon_number "11"; gene_name "AKAP10"; ref_gene_id "ENSG00000108599";
chr17	StringTie	exon	19962840	19963022	1000	-	.	gene_id "MSTRG.75090"; transcript_id "ENST00000395536"; exon_number "12"; gene_name "AKAP10"; ref_gene_id "ENSG00000108599";
chr17	StringTie	exon	19968414	19968461	1000	-	.	gene_id "MSTRG.75090"; transcript_id "ENST00000395536"; exon_number "13"; gene_name "AKAP10"; ref_gene_id "ENSG00000108599";
chr17	StringTie	exon	19977592	19977679	1000	-	.	gene_id "MSTRG.75090"; transcript_id "ENST00000395536"; exon_number "14"; gene_name "AKAP10"; ref_gene_id "ENSG00000108599";
chr17	StringTie	transcript	19936002	19947475	1000	-	.	gene_id "MSTRG.75090"; transcript_id "ENST00000460046"; gene_name "AKAP10"; ref_gene_id "ENSG00000108599";
chr17	StringTie	exon	19936002	19936430	1000	-	.	gene_id "MSTRG.75090"; transcript_id "ENST00000460046"; exon_number "1"; gene_name "AKAP10"; ref_gene_id "ENSG00000108599";
chr17	StringTie	exon	19939713	19939849	1000	-	.	gene_id "MSTRG.75090"; transcript_id "ENST00000460046"; exon_number "2"; gene_name "AKAP10"; ref_gene_id "ENSG00000108599";
chr17	StringTie	exon	19941826	19941910	1000	-	.	gene_id "MSTRG.75090"; transcript_id "ENST00000460046"; exon_number "3"; gene_name "AKAP10"; ref_gene_id "ENSG00000108599";
chr17	StringTie	exon	19947407	19947475	1000	-	.	gene_id "MSTRG.75090"; transcript_id "ENST00000460046"; exon_number "4"; gene_name "AKAP10"; ref_gene_id "ENSG00000108599";
chr17	StringTie	transcript	19947141	19958124	1000	-	.	gene_id "MSTRG.75090"; transcript_id "ENST00000474245"; gene_name "AKAP10"; ref_gene_id "ENSG00000108599";
chr17	StringTie	exon	19947141	19947505	1000	-	.	gene_id "MSTRG.75090"; transcript_id "ENST00000474245"; exon_number "1"; gene_name "AKAP10"; ref_gene_id "ENSG00000108599";
chr17	StringTie	exon	19958014	19958124	1000	-	.	gene_id "MSTRG.75090"; transcript_id "ENST00000474245"; exon_number "2"; gene_name "AKAP10"; ref_gene_id "ENSG00000108599";
chr17	StringTie	transcript	19962860	19977828	1000	-	.	gene_id "MSTRG.75090"; transcript_id "ENST00000571858"; gene_name "AKAP10"; ref_gene_id "ENSG00000108599";
chr17	StringTie	exon	19962860	19963022	1000	-	.	gene_id "MSTRG.75090"; transcript_id "ENST00000571858"; exon_number "1"; gene_name "AKAP10"; ref_gene_id "ENSG00000108599";
chr17	StringTie	exon	19967919	19968034	1000	-	.	gene_id "MSTRG.75090"; transcript_id "ENST00000571858"; exon_number "2"; gene_name "AKAP10"; ref_gene_id "ENSG00000108599";
chr17	StringTie	exon	19968414	19968461	1000	-	.	gene_id "MSTRG.75090"; transcript_id "ENST00000571858"; exon_number "3"; gene_name "AKAP10"; ref_gene_id "ENSG00000108599";
chr17	StringTie	exon	19977592	19977828	1000	-	.	gene_id "MSTRG.75090"; transcript_id "ENST00000571858"; exon_number "4"; gene_name "AKAP10"; ref_gene_id "ENSG00000108599";
chr17	StringTie	transcript	19958335	19978343	1000	-	.	gene_id "MSTRG.75090"; transcript_id "ENST00000572155"; gene_name "AKAP10"; ref_gene_id "ENSG00000108599";
chr17	StringTie	exon	19958335	19958571	1000	-	.	gene_id "MSTRG.75090"; transcript_id "ENST00000572155"; exon_number "1"; gene_name "AKAP10"; ref_gene_id "ENSG00000108599";
chr17	StringTie	exon	19962840	19963022	1000	-	.	gene_id "MSTRG.75090"; transcript_id "ENST00000572155"; exon_number "2"; gene_name "AKAP10"; ref_gene_id "ENSG00000108599";
chr17	StringTie	exon	19968414	19968461	1000	-	.	gene_id "MSTRG.75090"; transcript_id "ENST00000572155"; exon_number "3"; gene_name "AKAP10"; ref_gene_id "ENSG00000108599";
chr17	StringTie	exon	19978234	19978343	1000	-	.	gene_id "MSTRG.75090"; transcript_id "ENST00000572155"; exon_number "4"; gene_name "AKAP10"; ref_gene_id "ENSG00000108599";
chr17	StringTie	transcript	19958425	19977828	1000	-	.	gene_id "MSTRG.75090"; transcript_id "ENST00000572341"; gene_name "AKAP10"; ref_gene_id "ENSG00000108599";
chr17	StringTie	exon	19958425	19958571	1000	-	.	gene_id "MSTRG.75090"; transcript_id "ENST00000572341"; exon_number "1"; gene_name "AKAP10"; ref_gene_id "ENSG00000108599";
chr17	StringTie	exon	19962840	19962966	1000	-	.	gene_id "MSTRG.75090"; transcript_id "ENST00000572341"; exon_number "2"; gene_name "AKAP10"; ref_gene_id "ENSG00000108599";
chr17	StringTie	exon	19968414	19968461	1000	-	.	gene_id "MSTRG.75090"; transcript_id "ENST00000572341"; exon_number "3"; gene_name "AKAP10"; ref_gene_id "ENSG00000108599";
chr17	StringTie	exon	19977592	19977828	1000	-	.	gene_id "MSTRG.75090"; transcript_id "ENST00000572341"; exon_number "4"; gene_name "AKAP10"; ref_gene_id "ENSG00000108599";
chr17	StringTie	transcript	19958444	19977828	1000	-	.	gene_id "MSTRG.75090"; transcript_id "ENST00000576896"; gene_name "AKAP10"; ref_gene_id "ENSG00000108599";
chr17	StringTie	exon	19958444	19958571	1000	-	.	gene_id "MSTRG.75090"; transcript_id "ENST00000576896"; exon_number "1"; gene_name "AKAP10"; ref_gene_id "ENSG00000108599";
chr17	StringTie	exon	19962840	19962991	1000	-	.	gene_id "MSTRG.75090"; transcript_id "ENST00000576896"; exon_number "2"; gene_name "AKAP10"; ref_gene_id "ENSG00000108599";
chr17	StringTie	exon	19968414	19968461	1000	-	.	gene_id "MSTRG.75090"; transcript_id "ENST00000576896"; exon_number "3"; gene_name "AKAP10"; ref_gene_id "ENSG00000108599";
chr17	StringTie	exon	19977592	19977828	1000	-	.	gene_id "MSTRG.75090"; transcript_id "ENST00000576896"; exon_number "4"; gene_name "AKAP10"; ref_gene_id "ENSG00000108599";
chr17	StringTie	transcript	19906168	19931877	1000	-	.	gene_id "MSTRG.75090"; transcript_id "ENST00000578898"; gene_name "AKAP10"; ref_gene_id "ENSG00000108599";
chr17	StringTie	exon	19906168	19906232	1000	-	.	gene_id "MSTRG.75090"; transcript_id "ENST00000578898"; exon_number "1"; gene_name "AKAP10"; ref_gene_id "ENSG00000108599";
chr17	StringTie	exon	19909181	19909276	1000	-	.	gene_id "MSTRG.75090"; transcript_id "ENST00000578898"; exon_number "2"; gene_name "AKAP10"; ref_gene_id "ENSG00000108599";
chr17	StringTie	exon	19909926	19909978	1000	-	.	gene_id "MSTRG.75090"; transcript_id "ENST00000578898"; exon_number "3"; gene_name "AKAP10"; ref_gene_id "ENSG00000108599";
chr17	StringTie	exon	19920036	19920118	1000	-	.	gene_id "MSTRG.75090"; transcript_id "ENST00000578898"; exon_number "4"; gene_name "AKAP10"; ref_gene_id "ENSG00000108599";
chr17	StringTie	exon	19924408	19924512	1000	-	.	gene_id "MSTRG.75090"; transcript_id "ENST00000578898"; exon_number "5"; gene_name "AKAP10"; ref_gene_id "ENSG00000108599";
chr17	StringTie	exon	19931805	19931877	1000	-	.	gene_id "MSTRG.75090"; transcript_id "ENST00000578898"; exon_number "6"; gene_name "AKAP10"; ref_gene_id "ENSG00000108599";
chr17	StringTie	transcript	19940898	19977828	1000	-	.	gene_id "MSTRG.75090"; transcript_id "ENST00000582611"; gene_name "AKAP10"; ref_gene_id "ENSG00000108599";
chr17	StringTie	exon	19940898	19941010	1000	-	.	gene_id "MSTRG.75090"; transcript_id "ENST00000582611"; exon_number "1"; gene_name "AKAP10"; ref_gene_id "ENSG00000108599";
chr17	StringTie	exon	19941826	19941910	1000	-	.	gene_id "MSTRG.75090"; transcript_id "ENST00000582611"; exon_number "2"; gene_name "AKAP10"; ref_gene_id "ENSG00000108599";
chr17	StringTie	exon	19947407	19947505	1000	-	.	gene_id "MSTRG.75090"; transcript_id "ENST00000582611"; exon_number "3"; gene_name "AKAP10"; ref_gene_id "ENSG00000108599";
chr17	StringTie	exon	19958014	19958567	1000	-	.	gene_id "MSTRG.75090"; transcript_id "ENST00000582611"; exon_number "4"; gene_name "AKAP10"; ref_gene_id "ENSG00000108599";
chr17	StringTie	exon	19962840	19963022	1000	-	.	gene_id "MSTRG.75090"; transcript_id "ENST00000582611"; exon_number "5"; gene_name "AKAP10"; ref_gene_id "ENSG00000108599";
chr17	StringTie	exon	19968414	19968461	1000	-	.	gene_id "MSTRG.75090"; transcript_id "ENST00000582611"; exon_number "6"; gene_name "AKAP10"; ref_gene_id "ENSG00000108599";
chr17	StringTie	exon	19977592	19977828	1000	-	.	gene_id "MSTRG.75090"; transcript_id "ENST00000582611"; exon_number "7"; gene_name "AKAP10"; ref_gene_id "ENSG00000108599";
chr17	StringTie	transcript	19929372	19929737	1000	-	.	gene_id "MSTRG.75090"; transcript_id "ENST00000583067"; gene_name "RP11-209D14.4"; ref_gene_id "ENSG00000266126";
chr17	StringTie	exon	19929372	19929737	1000	-	.	gene_id "MSTRG.75090"; transcript_id "ENST00000583067"; exon_number "1"; gene_name "RP11-209D14.4"; ref_gene_id "ENSG00000266126";
chr17	StringTie	transcript	19909239	19931866	1000	-	.	gene_id "MSTRG.75090"; transcript_id "ENST00000583951"; gene_name "AKAP10"; ref_gene_id "ENSG00000108599";
chr17	StringTie	exon	19909239	19909276	1000	-	.	gene_id "MSTRG.75090"; transcript_id "ENST00000583951"; exon_number "1"; gene_name "AKAP10"; ref_gene_id "ENSG00000108599";
chr17	StringTie	exon	19909926	19909978	1000	-	.	gene_id "MSTRG.75090"; transcript_id "ENST00000583951"; exon_number "2"; gene_name "AKAP10"; ref_gene_id "ENSG00000108599";
chr17	StringTie	exon	19920036	19920118	1000	-	.	gene_id "MSTRG.75090"; transcript_id "ENST00000583951"; exon_number "3"; gene_name "AKAP10"; ref_gene_id "ENSG00000108599";
chr17	StringTie	exon	19931805	19931866	1000	-	.	gene_id "MSTRG.75090"; transcript_id "ENST00000583951"; exon_number "4"; gene_name "AKAP10"; ref_gene_id "ENSG00000108599";
chr17	StringTie	transcript	19896590	19897270	1000	-	.	gene_id "MSTRG.75090"; transcript_id "ENST00000602353"; gene_name "RP11-78O7.2"; ref_gene_id "ENSG00000270091";
chr17	StringTie	exon	19896590	19897270	1000	-	.	gene_id "MSTRG.75090"; transcript_id "ENST00000602353"; exon_number "1"; gene_name "RP11-78O7.2"; ref_gene_id "ENSG00000270091";
chr17	StringTie	transcript	19896724	19897287	1000	-	.	gene_id "MSTRG.75090"; transcript_id "ENST00000602532"; gene_name "RP11-78O7.2"; ref_gene_id "ENSG00000270091";
chr17	StringTie	exon	19896724	19896936	1000	-	.	gene_id "MSTRG.75090"; transcript_id "ENST00000602532"; exon_number "1"; gene_name "RP11-78O7.2"; ref_gene_id "ENSG00000270091";
chr17	StringTie	exon	19897026	19897287	1000	-	.	gene_id "MSTRG.75090"; transcript_id "ENST00000602532"; exon_number "2"; gene_name "RP11-78O7.2"; ref_gene_id "ENSG00000270091";
chr17	StringTie	transcript	19895934	19977842	1000	-	.	gene_id "MSTRG.75090"; transcript_id "MSTRG.75090.1";
chr17	StringTie	exon	19895934	19906232	1000	-	.	gene_id "MSTRG.75090"; transcript_id "MSTRG.75090.1"; exon_number "1";
chr17	StringTie	exon	19909181	19909276	1000	-	.	gene_id "MSTRG.75090"; transcript_id "MSTRG.75090.1"; exon_number "2";
chr17	StringTie	exon	19909926	19909978	1000	-	.	gene_id "MSTRG.75090"; transcript_id "MSTRG.75090.1"; exon_number "3";
chr17	StringTie	exon	19920036	19920118	1000	-	.	gene_id "MSTRG.75090"; transcript_id "MSTRG.75090.1"; exon_number "4";
chr17	StringTie	exon	19924408	19924517	1000	-	.	gene_id "MSTRG.75090"; transcript_id "MSTRG.75090.1"; exon_number "5";
chr17	StringTie	exon	19931805	19931978	1000	-	.	gene_id "MSTRG.75090"; transcript_id "MSTRG.75090.1"; exon_number "6";
chr17	StringTie	exon	19936286	19936430	1000	-	.	gene_id "MSTRG.75090"; transcript_id "MSTRG.75090.1"; exon_number "7";
chr17	StringTie	exon	19939713	19939849	1000	-	.	gene_id "MSTRG.75090"; transcript_id "MSTRG.75090.1"; exon_number "8";
chr17	StringTie	exon	19940887	19941010	1000	-	.	gene_id "MSTRG.75090"; transcript_id "MSTRG.75090.1"; exon_number "9";
chr17	StringTie	exon	19941826	19941910	1000	-	.	gene_id "MSTRG.75090"; transcript_id "MSTRG.75090.1"; exon_number "10";
chr17	StringTie	exon	19947407	19947505	1000	-	.	gene_id "MSTRG.75090"; transcript_id "MSTRG.75090.1"; exon_number "11";
chr17	StringTie	exon	19958014	19958571	1000	-	.	gene_id "MSTRG.75090"; transcript_id "MSTRG.75090.1"; exon_number "12";
chr17	StringTie	exon	19962840	19963022	1000	-	.	gene_id "MSTRG.75090"; transcript_id "MSTRG.75090.1"; exon_number "13";
chr17	StringTie	exon	19967919	19968034	1000	-	.	gene_id "MSTRG.75090"; transcript_id "MSTRG.75090.1"; exon_number "14";
chr17	StringTie	exon	19968414	19968461	1000	-	.	gene_id "MSTRG.75090"; transcript_id "MSTRG.75090.1"; exon_number "15";
chr17	StringTie	exon	19977592	19977842	1000	-	.	gene_id "MSTRG.75090"; transcript_id "MSTRG.75090.1"; exon_number "16";
chr17	StringTie	transcript	19896627	19977817	1000	-	.	gene_id "MSTRG.75090"; transcript_id "MSTRG.75090.10";
chr17	StringTie	exon	19896627	19901899	1000	-	.	gene_id "MSTRG.75090"; transcript_id "MSTRG.75090.10"; exon_number "1";
chr17	StringTie	exon	19901967	19906232	1000	-	.	gene_id "MSTRG.75090"; transcript_id "MSTRG.75090.10"; exon_number "2";
chr17	StringTie	exon	19909181	19909276	1000	-	.	gene_id "MSTRG.75090"; transcript_id "MSTRG.75090.10"; exon_number "3";
chr17	StringTie	exon	19909926	19909978	1000	-	.	gene_id "MSTRG.75090"; transcript_id "MSTRG.75090.10"; exon_number "4";
chr17	StringTie	exon	19920036	19920118	1000	-	.	gene_id "MSTRG.75090"; transcript_id "MSTRG.75090.10"; exon_number "5";
chr17	StringTie	exon	19924408	19924517	1000	-	.	gene_id "MSTRG.75090"; transcript_id "MSTRG.75090.10"; exon_number "6";
chr17	StringTie	exon	19931805	19931978	1000	-	.	gene_id "MSTRG.75090"; transcript_id "MSTRG.75090.10"; exon_number "7";
chr17	StringTie	exon	19936286	19936430	1000	-	.	gene_id "MSTRG.75090"; transcript_id "MSTRG.75090.10"; exon_number "8";
chr17	StringTie	exon	19939713	19939849	1000	-	.	gene_id "MSTRG.75090"; transcript_id "MSTRG.75090.10"; exon_number "9";
chr17	StringTie	exon	19940887	19941010	1000	-	.	gene_id "MSTRG.75090"; transcript_id "MSTRG.75090.10"; exon_number "10";
chr17	StringTie	exon	19941826	19941910	1000	-	.	gene_id "MSTRG.75090"; transcript_id "MSTRG.75090.10"; exon_number "11";
chr17	StringTie	exon	19947407	19947505	1000	-	.	gene_id "MSTRG.75090"; transcript_id "MSTRG.75090.10"; exon_number "12";
chr17	StringTie	exon	19958014	19958567	1000	-	.	gene_id "MSTRG.75090"; transcript_id "MSTRG.75090.10"; exon_number "13";
chr17	StringTie	exon	19962840	19963022	1000	-	.	gene_id "MSTRG.75090"; transcript_id "MSTRG.75090.10"; exon_number "14";
chr17	StringTie	exon	19968414	19968461	1000	-	.	gene_id "MSTRG.75090"; transcript_id "MSTRG.75090.10"; exon_number "15";
chr17	StringTie	exon	19977592	19977817	1000	-	.	gene_id "MSTRG.75090"; transcript_id "MSTRG.75090.10"; exon_number "16";
chr17	StringTie	transcript	19896631	19977912	1000	-	.	gene_id "MSTRG.75090"; transcript_id "MSTRG.75090.11";
chr17	StringTie	exon	19896631	19906232	1000	-	.	gene_id "MSTRG.75090"; transcript_id "MSTRG.75090.11"; exon_number "1";
chr17	StringTie	exon	19909181	19909276	1000	-	.	gene_id "MSTRG.75090"; transcript_id "MSTRG.75090.11"; exon_number "2";
chr17	StringTie	exon	19909926	19909978	1000	-	.	gene_id "MSTRG.75090"; transcript_id "MSTRG.75090.11"; exon_number "3";
chr17	StringTie	exon	19920036	19920118	1000	-	.	gene_id "MSTRG.75090"; transcript_id "MSTRG.75090.11"; exon_number "4";
chr17	StringTie	exon	19924408	19924517	1000	-	.	gene_id "MSTRG.75090"; transcript_id "MSTRG.75090.11"; exon_number "5";
chr17	StringTie	exon	19936286	19936430	1000	-	.	gene_id "MSTRG.75090"; transcript_id "MSTRG.75090.11"; exon_number "6";
chr17	StringTie	exon	19939713	19939849	1000	-	.	gene_id "MSTRG.75090"; transcript_id "MSTRG.75090.11"; exon_number "7";
chr17	StringTie	exon	19941826	19941910	1000	-	.	gene_id "MSTRG.75090"; transcript_id "MSTRG.75090.11"; exon_number "8";
chr17	StringTie	exon	19947407	19947505	1000	-	.	gene_id "MSTRG.75090"; transcript_id "MSTRG.75090.11"; exon_number "9";
chr17	StringTie	exon	19958014	19958571	1000	-	.	gene_id "MSTRG.75090"; transcript_id "MSTRG.75090.11"; exon_number "10";
chr17	StringTie	exon	19962840	19963022	1000	-	.	gene_id "MSTRG.75090"; transcript_id "MSTRG.75090.11"; exon_number "11";
chr17	StringTie	exon	19968414	19968461	1000	-	.	gene_id "MSTRG.75090"; transcript_id "MSTRG.75090.11"; exon_number "12";
chr17	StringTie	exon	19977592	19977912	1000	-	.	gene_id "MSTRG.75090"; transcript_id "MSTRG.75090.11"; exon_number "13";
chr17	StringTie	transcript	19898503	19978076	1000	-	.	gene_id "MSTRG.75090"; transcript_id "MSTRG.75090.13";
chr17	StringTie	exon	19898503	19906232	1000	-	.	gene_id "MSTRG.75090"; transcript_id "MSTRG.75090.13"; exon_number "1";
chr17	StringTie	exon	19909181	19909276	1000	-	.	gene_id "MSTRG.75090"; transcript_id "MSTRG.75090.13"; exon_number "2";
chr17	StringTie	exon	19909926	19909978	1000	-	.	gene_id "MSTRG.75090"; transcript_id "MSTRG.75090.13"; exon_number "3";
chr17	StringTie	exon	19920036	19920118	1000	-	.	gene_id "MSTRG.75090"; transcript_id "MSTRG.75090.13"; exon_number "4";
chr17	StringTie	exon	19924408	19924517	1000	-	.	gene_id "MSTRG.75090"; transcript_id "MSTRG.75090.13"; exon_number "5";
chr17	StringTie	exon	19931805	19931978	1000	-	.	gene_id "MSTRG.75090"; transcript_id "MSTRG.75090.13"; exon_number "6";
chr17	StringTie	exon	19936286	19936430	1000	-	.	gene_id "MSTRG.75090"; transcript_id "MSTRG.75090.13"; exon_number "7";
chr17	StringTie	exon	19939713	19939849	1000	-	.	gene_id "MSTRG.75090"; transcript_id "MSTRG.75090.13"; exon_number "8";
chr17	StringTie	exon	19941826	19941910	1000	-	.	gene_id "MSTRG.75090"; transcript_id "MSTRG.75090.13"; exon_number "9";
chr17	StringTie	exon	19947407	19947505	1000	-	.	gene_id "MSTRG.75090"; transcript_id "MSTRG.75090.13"; exon_number "10";
chr17	StringTie	exon	19958014	19958571	1000	-	.	gene_id "MSTRG.75090"; transcript_id "MSTRG.75090.13"; exon_number "11";
chr17	StringTie	exon	19962840	19962991	1000	-	.	gene_id "MSTRG.75090"; transcript_id "MSTRG.75090.13"; exon_number "12";
chr17	StringTie	exon	19968414	19968461	1000	-	.	gene_id "MSTRG.75090"; transcript_id "MSTRG.75090.13"; exon_number "13";
chr17	StringTie	exon	19977592	19978076	1000	-	.	gene_id "MSTRG.75090"; transcript_id "MSTRG.75090.13"; exon_number "14";
chr17	StringTie	transcript	19898551	19978094	1000	-	.	gene_id "MSTRG.75090"; transcript_id "MSTRG.75090.14";
chr17	StringTie	exon	19898551	19906232	1000	-	.	gene_id "MSTRG.75090"; transcript_id "MSTRG.75090.14"; exon_number "1";
chr17	StringTie	exon	19909181	19909276	1000	-	.	gene_id "MSTRG.75090"; transcript_id "MSTRG.75090.14"; exon_number "2";
chr17	StringTie	exon	19909926	19909978	1000	-	.	gene_id "MSTRG.75090"; transcript_id "MSTRG.75090.14"; exon_number "3";
chr17	StringTie	exon	19920036	19920118	1000	-	.	gene_id "MSTRG.75090"; transcript_id "MSTRG.75090.14"; exon_number "4";
chr17	StringTie	exon	19924408	19924517	1000	-	.	gene_id "MSTRG.75090"; transcript_id "MSTRG.75090.14"; exon_number "5";
chr17	StringTie	exon	19931805	19931978	1000	-	.	gene_id "MSTRG.75090"; transcript_id "MSTRG.75090.14"; exon_number "6";
chr17	StringTie	exon	19936286	19936430	1000	-	.	gene_id "MSTRG.75090"; transcript_id "MSTRG.75090.14"; exon_number "7";
chr17	StringTie	exon	19939713	19939849	1000	-	.	gene_id "MSTRG.75090"; transcript_id "MSTRG.75090.14"; exon_number "8";
chr17	StringTie	exon	19940887	19941010	1000	-	.	gene_id "MSTRG.75090"; transcript_id "MSTRG.75090.14"; exon_number "9";
chr17	StringTie	exon	19941826	19941910	1000	-	.	gene_id "MSTRG.75090"; transcript_id "MSTRG.75090.14"; exon_number "10";
chr17	StringTie	exon	19947407	19947505	1000	-	.	gene_id "MSTRG.75090"; transcript_id "MSTRG.75090.14"; exon_number "11";
chr17	StringTie	exon	19958014	19958567	1000	-	.	gene_id "MSTRG.75090"; transcript_id "MSTRG.75090.14"; exon_number "12";
chr17	StringTie	exon	19962840	19962991	1000	-	.	gene_id "MSTRG.75090"; transcript_id "MSTRG.75090.14"; exon_number "13";
chr17	StringTie	exon	19968414	19968461	1000	-	.	gene_id "MSTRG.75090"; transcript_id "MSTRG.75090.14"; exon_number "14";
chr17	StringTie	exon	19977592	19978094	1000	-	.	gene_id "MSTRG.75090"; transcript_id "MSTRG.75090.14"; exon_number "15";
chr17	StringTie	transcript	19901365	19933344	1000	-	.	gene_id "MSTRG.75090"; transcript_id "MSTRG.75090.15";
chr17	StringTie	exon	19901365	19906232	1000	-	.	gene_id "MSTRG.75090"; transcript_id "MSTRG.75090.15"; exon_number "1";
chr17	StringTie	exon	19909181	19909978	1000	-	.	gene_id "MSTRG.75090"; transcript_id "MSTRG.75090.15"; exon_number "2";
chr17	StringTie	exon	19920036	19920118	1000	-	.	gene_id "MSTRG.75090"; transcript_id "MSTRG.75090.15"; exon_number "3";
chr17	StringTie	exon	19924408	19924517	1000	-	.	gene_id "MSTRG.75090"; transcript_id "MSTRG.75090.15"; exon_number "4";
chr17	StringTie	exon	19931805	19931978	1000	-	.	gene_id "MSTRG.75090"; transcript_id "MSTRG.75090.15"; exon_number "5";
chr17	StringTie	exon	19933011	19933344	1000	-	.	gene_id "MSTRG.75090"; transcript_id "MSTRG.75090.15"; exon_number "6";
chr17	StringTie	transcript	19901747	19977828	1000	-	.	gene_id "MSTRG.75090"; transcript_id "MSTRG.75090.16";
chr17	StringTie	exon	19901747	19906232	1000	-	.	gene_id "MSTRG.75090"; transcript_id "MSTRG.75090.16"; exon_number "1";
chr17	StringTie	exon	19909181	19909276	1000	-	.	gene_id "MSTRG.75090"; transcript_id "MSTRG.75090.16"; exon_number "2";
chr17	StringTie	exon	19909926	19909978	1000	-	.	gene_id "MSTRG.75090"; transcript_id "MSTRG.75090.16"; exon_number "3";
chr17	StringTie	exon	19920036	19920118	1000	-	.	gene_id "MSTRG.75090"; transcript_id "MSTRG.75090.16"; exon_number "4";
chr17	StringTie	exon	19924408	19924517	1000	-	.	gene_id "MSTRG.75090"; transcript_id "MSTRG.75090.16"; exon_number "5";
chr17	StringTie	exon	19931805	19931978	1000	-	.	gene_id "MSTRG.75090"; transcript_id "MSTRG.75090.16"; exon_number "6";
chr17	StringTie	exon	19936286	19936430	1000	-	.	gene_id "MSTRG.75090"; transcript_id "MSTRG.75090.16"; exon_number "7";
chr17	StringTie	exon	19939713	19939849	1000	-	.	gene_id "MSTRG.75090"; transcript_id "MSTRG.75090.16"; exon_number "8";
chr17	StringTie	exon	19941826	19941910	1000	-	.	gene_id "MSTRG.75090"; transcript_id "MSTRG.75090.16"; exon_number "9";
chr17	StringTie	exon	19947407	19947505	1000	-	.	gene_id "MSTRG.75090"; transcript_id "MSTRG.75090.16"; exon_number "10";
chr17	StringTie	exon	19958014	19958571	1000	-	.	gene_id "MSTRG.75090"; transcript_id "MSTRG.75090.16"; exon_number "11";
chr17	StringTie	exon	19962840	19963022	1000	-	.	gene_id "MSTRG.75090"; transcript_id "MSTRG.75090.16"; exon_number "12";
chr17	StringTie	exon	19967919	19968034	1000	-	.	gene_id "MSTRG.75090"; transcript_id "MSTRG.75090.16"; exon_number "13";
chr17	StringTie	exon	19968414	19968461	1000	-	.	gene_id "MSTRG.75090"; transcript_id "MSTRG.75090.16"; exon_number "14";
chr17	StringTie	exon	19977592	19977828	1000	-	.	gene_id "MSTRG.75090"; transcript_id "MSTRG.75090.16"; exon_number "15";
chr17	StringTie	transcript	19901748	19978188	1000	-	.	gene_id "MSTRG.75090"; transcript_id "MSTRG.75090.17";
chr17	StringTie	exon	19901748	19906232	1000	-	.	gene_id "MSTRG.75090"; transcript_id "MSTRG.75090.17"; exon_number "1";
chr17	StringTie	exon	19909181	19909276	1000	-	.	gene_id "MSTRG.75090"; transcript_id "MSTRG.75090.17"; exon_number "2";
chr17	StringTie	exon	19909926	19909978	1000	-	.	gene_id "MSTRG.75090"; transcript_id "MSTRG.75090.17"; exon_number "3";
chr17	StringTie	exon	19919155	19919675	1000	-	.	gene_id "MSTRG.75090"; transcript_id "MSTRG.75090.17"; exon_number "4";
chr17	StringTie	exon	19920036	19920118	1000	-	.	gene_id "MSTRG.75090"; transcript_id "MSTRG.75090.17"; exon_number "5";
chr17	StringTie	exon	19924408	19924517	1000	-	.	gene_id "MSTRG.75090"; transcript_id "MSTRG.75090.17"; exon_number "6";
chr17	StringTie	exon	19931805	19931978	1000	-	.	gene_id "MSTRG.75090"; transcript_id "MSTRG.75090.17"; exon_number "7";
chr17	StringTie	exon	19936286	19936430	1000	-	.	gene_id "MSTRG.75090"; transcript_id "MSTRG.75090.17"; exon_number "8";
chr17	StringTie	exon	19939713	19939849	1000	-	.	gene_id "MSTRG.75090"; transcript_id "MSTRG.75090.17"; exon_number "9";
chr17	StringTie	exon	19941826	19941910	1000	-	.	gene_id "MSTRG.75090"; transcript_id "MSTRG.75090.17"; exon_number "10";
chr17	StringTie	exon	19947407	19947505	1000	-	.	gene_id "MSTRG.75090"; transcript_id "MSTRG.75090.17"; exon_number "11";
chr17	StringTie	exon	19958014	19958571	1000	-	.	gene_id "MSTRG.75090"; transcript_id "MSTRG.75090.17"; exon_number "12";
chr17	StringTie	exon	19962840	19963022	1000	-	.	gene_id "MSTRG.75090"; transcript_id "MSTRG.75090.17"; exon_number "13";
chr17	StringTie	exon	19968414	19968461	1000	-	.	gene_id "MSTRG.75090"; transcript_id "MSTRG.75090.17"; exon_number "14";
chr17	StringTie	exon	19977592	19978188	1000	-	.	gene_id "MSTRG.75090"; transcript_id "MSTRG.75090.17"; exon_number "15";
chr17	StringTie	transcript	19901781	19977925	1000	-	.	gene_id "MSTRG.75090"; transcript_id "MSTRG.75090.18";
chr17	StringTie	exon	19901781	19906232	1000	-	.	gene_id "MSTRG.75090"; transcript_id "MSTRG.75090.18"; exon_number "1";
chr17	StringTie	exon	19909181	19909276	1000	-	.	gene_id "MSTRG.75090"; transcript_id "MSTRG.75090.18"; exon_number "2";
chr17	StringTie	exon	19909926	19909978	1000	-	.	gene_id "MSTRG.75090"; transcript_id "MSTRG.75090.18"; exon_number "3";
chr17	StringTie	exon	19920036	19920118	1000	-	.	gene_id "MSTRG.75090"; transcript_id "MSTRG.75090.18"; exon_number "4";
chr17	StringTie	exon	19931805	19931978	1000	-	.	gene_id "MSTRG.75090"; transcript_id "MSTRG.75090.18"; exon_number "5";
chr17	StringTie	exon	19936286	19936430	1000	-	.	gene_id "MSTRG.75090"; transcript_id "MSTRG.75090.18"; exon_number "6";
chr17	StringTie	exon	19939713	19939849	1000	-	.	gene_id "MSTRG.75090"; transcript_id "MSTRG.75090.18"; exon_number "7";
chr17	StringTie	exon	19941826	19941910	1000	-	.	gene_id "MSTRG.75090"; transcript_id "MSTRG.75090.18"; exon_number "8";
chr17	StringTie	exon	19947407	19947505	1000	-	.	gene_id "MSTRG.75090"; transcript_id "MSTRG.75090.18"; exon_number "9";
chr17	StringTie	exon	19958014	19958571	1000	-	.	gene_id "MSTRG.75090"; transcript_id "MSTRG.75090.18"; exon_number "10";
chr17	StringTie	exon	19962840	19963022	1000	-	.	gene_id "MSTRG.75090"; transcript_id "MSTRG.75090.18"; exon_number "11";
chr17	StringTie	exon	19968414	19968461	1000	-	.	gene_id "MSTRG.75090"; transcript_id "MSTRG.75090.18"; exon_number "12";
chr17	StringTie	exon	19977592	19977925	1000	-	.	gene_id "MSTRG.75090"; transcript_id "MSTRG.75090.18"; exon_number "13";
chr17	StringTie	transcript	19902094	19977819	1000	-	.	gene_id "MSTRG.75090"; transcript_id "MSTRG.75090.19";
chr17	StringTie	exon	19902094	19906232	1000	-	.	gene_id "MSTRG.75090"; transcript_id "MSTRG.75090.19"; exon_number "1";
chr17	StringTie	exon	19909181	19909276	1000	-	.	gene_id "MSTRG.75090"; transcript_id "MSTRG.75090.19"; exon_number "2";
chr17	StringTie	exon	19909926	19909978	1000	-	.	gene_id "MSTRG.75090"; transcript_id "MSTRG.75090.19"; exon_number "3";
chr17	StringTie	exon	19920036	19920114	1000	-	.	gene_id "MSTRG.75090"; transcript_id "MSTRG.75090.19"; exon_number "4";
chr17	StringTie	exon	19924408	19924517	1000	-	.	gene_id "MSTRG.75090"; transcript_id "MSTRG.75090.19"; exon_number "5";
chr17	StringTie	exon	19931805	19931978	1000	-	.	gene_id "MSTRG.75090"; transcript_id "MSTRG.75090.19"; exon_number "6";
chr17	StringTie	exon	19936286	19936430	1000	-	.	gene_id "MSTRG.75090"; transcript_id "MSTRG.75090.19"; exon_number "7";
chr17	StringTie	exon	19939713	19939849	1000	-	.	gene_id "MSTRG.75090"; transcript_id "MSTRG.75090.19"; exon_number "8";
chr17	StringTie	exon	19941826	19941910	1000	-	.	gene_id "MSTRG.75090"; transcript_id "MSTRG.75090.19"; exon_number "9";
chr17	StringTie	exon	19947407	19947505	1000	-	.	gene_id "MSTRG.75090"; transcript_id "MSTRG.75090.19"; exon_number "10";
chr17	StringTie	exon	19958014	19958571	1000	-	.	gene_id "MSTRG.75090"; transcript_id "MSTRG.75090.19"; exon_number "11";
chr17	StringTie	exon	19962840	19963022	1000	-	.	gene_id "MSTRG.75090"; transcript_id "MSTRG.75090.19"; exon_number "12";
chr17	StringTie	exon	19968414	19968461	1000	-	.	gene_id "MSTRG.75090"; transcript_id "MSTRG.75090.19"; exon_number "13";
chr17	StringTie	exon	19977592	19977819	1000	-	.	gene_id "MSTRG.75090"; transcript_id "MSTRG.75090.19"; exon_number "14";
chr17	StringTie	transcript	19896266	19979301	1000	-	.	gene_id "MSTRG.75090"; transcript_id "MSTRG.75090.2";
chr17	StringTie	exon	19896266	19906232	1000	-	.	gene_id "MSTRG.75090"; transcript_id "MSTRG.75090.2"; exon_number "1";
chr17	StringTie	exon	19909181	19909276	1000	-	.	gene_id "MSTRG.75090"; transcript_id "MSTRG.75090.2"; exon_number "2";
chr17	StringTie	exon	19909926	19909978	1000	-	.	gene_id "MSTRG.75090"; transcript_id "MSTRG.75090.2"; exon_number "3";
chr17	StringTie	exon	19920036	19920118	1000	-	.	gene_id "MSTRG.75090"; transcript_id "MSTRG.75090.2"; exon_number "4";
chr17	StringTie	exon	19924408	19924517	1000	-	.	gene_id "MSTRG.75090"; transcript_id "MSTRG.75090.2"; exon_number "5";
chr17	StringTie	exon	19931805	19931978	1000	-	.	gene_id "MSTRG.75090"; transcript_id "MSTRG.75090.2"; exon_number "6";
chr17	StringTie	exon	19936286	19936430	1000	-	.	gene_id "MSTRG.75090"; transcript_id "MSTRG.75090.2"; exon_number "7";
chr17	StringTie	exon	19939713	19939849	1000	-	.	gene_id "MSTRG.75090"; transcript_id "MSTRG.75090.2"; exon_number "8";
chr17	StringTie	exon	19941826	19941910	1000	-	.	gene_id "MSTRG.75090"; transcript_id "MSTRG.75090.2"; exon_number "9";
chr17	StringTie	exon	19947407	19947505	1000	-	.	gene_id "MSTRG.75090"; transcript_id "MSTRG.75090.2"; exon_number "10";
chr17	StringTie	exon	19958014	19958571	1000	-	.	gene_id "MSTRG.75090"; transcript_id "MSTRG.75090.2"; exon_number "11";
chr17	StringTie	exon	19962840	19963022	1000	-	.	gene_id "MSTRG.75090"; transcript_id "MSTRG.75090.2"; exon_number "12";
chr17	StringTie	exon	19968414	19968461	1000	-	.	gene_id "MSTRG.75090"; transcript_id "MSTRG.75090.2"; exon_number "13";
chr17	StringTie	exon	19977592	19979301	1000	-	.	gene_id "MSTRG.75090"; transcript_id "MSTRG.75090.2"; exon_number "14";
chr17	StringTie	transcript	19902476	19977979	1000	-	.	gene_id "MSTRG.75090"; transcript_id "MSTRG.75090.20";
chr17	StringTie	exon	19902476	19906232	1000	-	.	gene_id "MSTRG.75090"; transcript_id "MSTRG.75090.20"; exon_number "1";
chr17	StringTie	exon	19909181	19909276	1000	-	.	gene_id "MSTRG.75090"; transcript_id "MSTRG.75090.20"; exon_number "2";
chr17	StringTie	exon	19909926	19909978	1000	-	.	gene_id "MSTRG.75090"; transcript_id "MSTRG.75090.20"; exon_number "3";
chr17	StringTie	exon	19920036	19920118	1000	-	.	gene_id "MSTRG.75090"; transcript_id "MSTRG.75090.20"; exon_number "4";
chr17	StringTie	exon	19924408	19924517	1000	-	.	gene_id "MSTRG.75090"; transcript_id "MSTRG.75090.20"; exon_number "5";
chr17	StringTie	exon	19931805	19931978	1000	-	.	gene_id "MSTRG.75090"; transcript_id "MSTRG.75090.20"; exon_number "6";
chr17	StringTie	exon	19936286	19936430	1000	-	.	gene_id "MSTRG.75090"; transcript_id "MSTRG.75090.20"; exon_number "7";
chr17	StringTie	exon	19939713	19939849	1000	-	.	gene_id "MSTRG.75090"; transcript_id "MSTRG.75090.20"; exon_number "8";
chr17	StringTie	exon	19941826	19941910	1000	-	.	gene_id "MSTRG.75090"; transcript_id "MSTRG.75090.20"; exon_number "9";
chr17	StringTie	exon	19947407	19947505	1000	-	.	gene_id "MSTRG.75090"; transcript_id "MSTRG.75090.20"; exon_number "10";
chr17	StringTie	exon	19958014	19958567	1000	-	.	gene_id "MSTRG.75090"; transcript_id "MSTRG.75090.20"; exon_number "11";
chr17	StringTie	exon	19962840	19962991	1000	-	.	gene_id "MSTRG.75090"; transcript_id "MSTRG.75090.20"; exon_number "12";
chr17	StringTie	exon	19968414	19968461	1000	-	.	gene_id "MSTRG.75090"; transcript_id "MSTRG.75090.20"; exon_number "13";
chr17	StringTie	exon	19977592	19977979	1000	-	.	gene_id "MSTRG.75090"; transcript_id "MSTRG.75090.20"; exon_number "14";
chr17	StringTie	transcript	19902759	19977828	1000	-	.	gene_id "MSTRG.75090"; transcript_id "MSTRG.75090.21";
chr17	StringTie	exon	19902759	19906232	1000	-	.	gene_id "MSTRG.75090"; transcript_id "MSTRG.75090.21"; exon_number "1";
chr17	StringTie	exon	19909181	19909276	1000	-	.	gene_id "MSTRG.75090"; transcript_id "MSTRG.75090.21"; exon_number "2";
chr17	StringTie	exon	19909926	19909978	1000	-	.	gene_id "MSTRG.75090"; transcript_id "MSTRG.75090.21"; exon_number "3";
chr17	StringTie	exon	19920036	19920118	1000	-	.	gene_id "MSTRG.75090"; transcript_id "MSTRG.75090.21"; exon_number "4";
chr17	StringTie	exon	19924408	19924512	1000	-	.	gene_id "MSTRG.75090"; transcript_id "MSTRG.75090.21"; exon_number "5";
chr17	StringTie	exon	19931805	19931978	1000	-	.	gene_id "MSTRG.75090"; transcript_id "MSTRG.75090.21"; exon_number "6";
chr17	StringTie	exon	19936286	19936430	1000	-	.	gene_id "MSTRG.75090"; transcript_id "MSTRG.75090.21"; exon_number "7";
chr17	StringTie	exon	19939713	19939849	1000	-	.	gene_id "MSTRG.75090"; transcript_id "MSTRG.75090.21"; exon_number "8";
chr17	StringTie	exon	19940887	19941010	1000	-	.	gene_id "MSTRG.75090"; transcript_id "MSTRG.75090.21"; exon_number "9";
chr17	StringTie	exon	19941826	19941910	1000	-	.	gene_id "MSTRG.75090"; transcript_id "MSTRG.75090.21"; exon_number "10";
chr17	StringTie	exon	19947407	19947505	1000	-	.	gene_id "MSTRG.75090"; transcript_id "MSTRG.75090.21"; exon_number "11";
chr17	StringTie	exon	19958014	19958567	1000	-	.	gene_id "MSTRG.75090"; transcript_id "MSTRG.75090.21"; exon_number "12";
chr17	StringTie	exon	19962840	19963022	1000	-	.	gene_id "MSTRG.75090"; transcript_id "MSTRG.75090.21"; exon_number "13";
chr17	StringTie	exon	19968414	19968461	1000	-	.	gene_id "MSTRG.75090"; transcript_id "MSTRG.75090.21"; exon_number "14";
chr17	StringTie	exon	19977592	19977828	1000	-	.	gene_id "MSTRG.75090"; transcript_id "MSTRG.75090.21"; exon_number "15";
chr17	StringTie	transcript	19902835	19947499	1000	-	.	gene_id "MSTRG.75090"; transcript_id "MSTRG.75090.22";
chr17	StringTie	exon	19902835	19906232	1000	-	.	gene_id "MSTRG.75090"; transcript_id "MSTRG.75090.22"; exon_number "1";
chr17	StringTie	exon	19909181	19909276	1000	-	.	gene_id "MSTRG.75090"; transcript_id "MSTRG.75090.22"; exon_number "2";
chr17	StringTie	exon	19909926	19909978	1000	-	.	gene_id "MSTRG.75090"; transcript_id "MSTRG.75090.22"; exon_number "3";
chr17	StringTie	exon	19920036	19920118	1000	-	.	gene_id "MSTRG.75090"; transcript_id "MSTRG.75090.22"; exon_number "4";
chr17	StringTie	exon	19924408	19924517	1000	-	.	gene_id "MSTRG.75090"; transcript_id "MSTRG.75090.22"; exon_number "5";
chr17	StringTie	exon	19931805	19931978	1000	-	.	gene_id "MSTRG.75090"; transcript_id "MSTRG.75090.22"; exon_number "6";
chr17	StringTie	exon	19935311	19935330	1000	-	.	gene_id "MSTRG.75090"; transcript_id "MSTRG.75090.22"; exon_number "7";
chr17	StringTie	exon	19936286	19936430	1000	-	.	gene_id "MSTRG.75090"; transcript_id "MSTRG.75090.22"; exon_number "8";
chr17	StringTie	exon	19939713	19939849	1000	-	.	gene_id "MSTRG.75090"; transcript_id "MSTRG.75090.22"; exon_number "9";
chr17	StringTie	exon	19940887	19941010	1000	-	.	gene_id "MSTRG.75090"; transcript_id "MSTRG.75090.22"; exon_number "10";
chr17	StringTie	exon	19941826	19941910	1000	-	.	gene_id "MSTRG.75090"; transcript_id "MSTRG.75090.22"; exon_number "11";
chr17	StringTie	exon	19947407	19947499	1000	-	.	gene_id "MSTRG.75090"; transcript_id "MSTRG.75090.22"; exon_number "12";
chr17	StringTie	transcript	19902864	19977879	1000	-	.	gene_id "MSTRG.75090"; transcript_id "MSTRG.75090.23";
chr17	StringTie	exon	19902864	19906232	1000	-	.	gene_id "MSTRG.75090"; transcript_id "MSTRG.75090.23"; exon_number "1";
chr17	StringTie	exon	19909181	19909276	1000	-	.	gene_id "MSTRG.75090"; transcript_id "MSTRG.75090.23"; exon_number "2";
chr17	StringTie	exon	19909926	19909978	1000	-	.	gene_id "MSTRG.75090"; transcript_id "MSTRG.75090.23"; exon_number "3";
chr17	StringTie	exon	19920036	19920118	1000	-	.	gene_id "MSTRG.75090"; transcript_id "MSTRG.75090.23"; exon_number "4";
chr17	StringTie	exon	19924408	19924517	1000	-	.	gene_id "MSTRG.75090"; transcript_id "MSTRG.75090.23"; exon_number "5";
chr17	StringTie	exon	19931805	19931978	1000	-	.	gene_id "MSTRG.75090"; transcript_id "MSTRG.75090.23"; exon_number "6";
chr17	StringTie	exon	19935311	19936430	1000	-	.	gene_id "MSTRG.75090"; transcript_id "MSTRG.75090.23"; exon_number "7";
chr17	StringTie	exon	19939713	19939849	1000	-	.	gene_id "MSTRG.75090"; transcript_id "MSTRG.75090.23"; exon_number "8";
chr17	StringTie	exon	19940887	19941010	1000	-	.	gene_id "MSTRG.75090"; transcript_id "MSTRG.75090.23"; exon_number "9";
chr17	StringTie	exon	19941826	19941910	1000	-	.	gene_id "MSTRG.75090"; transcript_id "MSTRG.75090.23"; exon_number "10";
chr17	StringTie	exon	19947407	19947505	1000	-	.	gene_id "MSTRG.75090"; transcript_id "MSTRG.75090.23"; exon_number "11";
chr17	StringTie	exon	19958014	19958571	1000	-	.	gene_id "MSTRG.75090"; transcript_id "MSTRG.75090.23"; exon_number "12";
chr17	StringTie	exon	19962840	19963022	1000	-	.	gene_id "MSTRG.75090"; transcript_id "MSTRG.75090.23"; exon_number "13";
chr17	StringTie	exon	19968414	19968461	1000	-	.	gene_id "MSTRG.75090"; transcript_id "MSTRG.75090.23"; exon_number "14";
chr17	StringTie	exon	19977592	19977879	1000	-	.	gene_id "MSTRG.75090"; transcript_id "MSTRG.75090.23"; exon_number "15";
chr17	StringTie	transcript	19903133	19977828	1000	-	.	gene_id "MSTRG.75090"; transcript_id "MSTRG.75090.24";
chr17	StringTie	exon	19903133	19906232	1000	-	.	gene_id "MSTRG.75090"; transcript_id "MSTRG.75090.24"; exon_number "1";
chr17	StringTie	exon	19909181	19909276	1000	-	.	gene_id "MSTRG.75090"; transcript_id "MSTRG.75090.24"; exon_number "2";
chr17	StringTie	exon	19909926	19909978	1000	-	.	gene_id "MSTRG.75090"; transcript_id "MSTRG.75090.24"; exon_number "3";
chr17	StringTie	exon	19919155	19919675	1000	-	.	gene_id "MSTRG.75090"; transcript_id "MSTRG.75090.24"; exon_number "4";
chr17	StringTie	exon	19920036	19920118	1000	-	.	gene_id "MSTRG.75090"; transcript_id "MSTRG.75090.24"; exon_number "5";
chr17	StringTie	exon	19924408	19924517	1000	-	.	gene_id "MSTRG.75090"; transcript_id "MSTRG.75090.24"; exon_number "6";
chr17	StringTie	exon	19931805	19931978	1000	-	.	gene_id "MSTRG.75090"; transcript_id "MSTRG.75090.24"; exon_number "7";
chr17	StringTie	exon	19936286	19936430	1000	-	.	gene_id "MSTRG.75090"; transcript_id "MSTRG.75090.24"; exon_number "8";
chr17	StringTie	exon	19939713	19939849	1000	-	.	gene_id "MSTRG.75090"; transcript_id "MSTRG.75090.24"; exon_number "9";
chr17	StringTie	exon	19940887	19941010	1000	-	.	gene_id "MSTRG.75090"; transcript_id "MSTRG.75090.24"; exon_number "10";
chr17	StringTie	exon	19941826	19941910	1000	-	.	gene_id "MSTRG.75090"; transcript_id "MSTRG.75090.24"; exon_number "11";
chr17	StringTie	exon	19947407	19947505	1000	-	.	gene_id "MSTRG.75090"; transcript_id "MSTRG.75090.24"; exon_number "12";
chr17	StringTie	exon	19958014	19958571	1000	-	.	gene_id "MSTRG.75090"; transcript_id "MSTRG.75090.24"; exon_number "13";
chr17	StringTie	exon	19962840	19963022	1000	-	.	gene_id "MSTRG.75090"; transcript_id "MSTRG.75090.24"; exon_number "14";
chr17	StringTie	exon	19967919	19968034	1000	-	.	gene_id "MSTRG.75090"; transcript_id "MSTRG.75090.24"; exon_number "15";
chr17	StringTie	exon	19968414	19968461	1000	-	.	gene_id "MSTRG.75090"; transcript_id "MSTRG.75090.24"; exon_number "16";
chr17	StringTie	exon	19977592	19977828	1000	-	.	gene_id "MSTRG.75090"; transcript_id "MSTRG.75090.24"; exon_number "17";
chr17	StringTie	transcript	19903256	19977828	1000	-	.	gene_id "MSTRG.75090"; transcript_id "MSTRG.75090.25";
chr17	StringTie	exon	19903256	19906232	1000	-	.	gene_id "MSTRG.75090"; transcript_id "MSTRG.75090.25"; exon_number "1";
chr17	StringTie	exon	19909181	19909276	1000	-	.	gene_id "MSTRG.75090"; transcript_id "MSTRG.75090.25"; exon_number "2";
chr17	StringTie	exon	19909926	19909978	1000	-	.	gene_id "MSTRG.75090"; transcript_id "MSTRG.75090.25"; exon_number "3";
chr17	StringTie	exon	19920036	19920118	1000	-	.	gene_id "MSTRG.75090"; transcript_id "MSTRG.75090.25"; exon_number "4";
chr17	StringTie	exon	19924408	19924517	1000	-	.	gene_id "MSTRG.75090"; transcript_id "MSTRG.75090.25"; exon_number "5";
chr17	StringTie	exon	19931805	19931978	1000	-	.	gene_id "MSTRG.75090"; transcript_id "MSTRG.75090.25"; exon_number "6";
chr17	StringTie	exon	19936286	19936430	1000	-	.	gene_id "MSTRG.75090"; transcript_id "MSTRG.75090.25"; exon_number "7";
chr17	StringTie	exon	19939713	19939849	1000	-	.	gene_id "MSTRG.75090"; transcript_id "MSTRG.75090.25"; exon_number "8";
chr17	StringTie	exon	19940916	19941010	1000	-	.	gene_id "MSTRG.75090"; transcript_id "MSTRG.75090.25"; exon_number "9";
chr17	StringTie	exon	19941826	19941910	1000	-	.	gene_id "MSTRG.75090"; transcript_id "MSTRG.75090.25"; exon_number "10";
chr17	StringTie	exon	19947407	19947505	1000	-	.	gene_id "MSTRG.75090"; transcript_id "MSTRG.75090.25"; exon_number "11";
chr17	StringTie	exon	19958014	19958571	1000	-	.	gene_id "MSTRG.75090"; transcript_id "MSTRG.75090.25"; exon_number "12";
chr17	StringTie	exon	19962840	19963022	1000	-	.	gene_id "MSTRG.75090"; transcript_id "MSTRG.75090.25"; exon_number "13";
chr17	StringTie	exon	19967919	19968034	1000	-	.	gene_id "MSTRG.75090"; transcript_id "MSTRG.75090.25"; exon_number "14";
chr17	StringTie	exon	19968414	19968461	1000	-	.	gene_id "MSTRG.75090"; transcript_id "MSTRG.75090.25"; exon_number "15";
chr17	StringTie	exon	19977592	19977828	1000	-	.	gene_id "MSTRG.75090"; transcript_id "MSTRG.75090.25"; exon_number "16";
chr17	StringTie	transcript	19903275	19964075	1000	-	.	gene_id "MSTRG.75090"; transcript_id "MSTRG.75090.26";
chr17	StringTie	exon	19903275	19906232	1000	-	.	gene_id "MSTRG.75090"; transcript_id "MSTRG.75090.26"; exon_number "1";
chr17	StringTie	exon	19909181	19909276	1000	-	.	gene_id "MSTRG.75090"; transcript_id "MSTRG.75090.26"; exon_number "2";
chr17	StringTie	exon	19909926	19909978	1000	-	.	gene_id "MSTRG.75090"; transcript_id "MSTRG.75090.26"; exon_number "3";
chr17	StringTie	exon	19920036	19920118	1000	-	.	gene_id "MSTRG.75090"; transcript_id "MSTRG.75090.26"; exon_number "4";
chr17	StringTie	exon	19924408	19924517	1000	-	.	gene_id "MSTRG.75090"; transcript_id "MSTRG.75090.26"; exon_number "5";
chr17	StringTie	exon	19931805	19931978	1000	-	.	gene_id "MSTRG.75090"; transcript_id "MSTRG.75090.26"; exon_number "6";
chr17	StringTie	exon	19936286	19936430	1000	-	.	gene_id "MSTRG.75090"; transcript_id "MSTRG.75090.26"; exon_number "7";
chr17	StringTie	exon	19939713	19939849	1000	-	.	gene_id "MSTRG.75090"; transcript_id "MSTRG.75090.26"; exon_number "8";
chr17	StringTie	exon	19940916	19941010	1000	-	.	gene_id "MSTRG.75090"; transcript_id "MSTRG.75090.26"; exon_number "9";
chr17	StringTie	exon	19941826	19941910	1000	-	.	gene_id "MSTRG.75090"; transcript_id "MSTRG.75090.26"; exon_number "10";
chr17	StringTie	exon	19947407	19947505	1000	-	.	gene_id "MSTRG.75090"; transcript_id "MSTRG.75090.26"; exon_number "11";
chr17	StringTie	exon	19958014	19958567	1000	-	.	gene_id "MSTRG.75090"; transcript_id "MSTRG.75090.26"; exon_number "12";
chr17	StringTie	exon	19962840	19964075	1000	-	.	gene_id "MSTRG.75090"; transcript_id "MSTRG.75090.26"; exon_number "13";
chr17	StringTie	transcript	19903299	19977826	1000	-	.	gene_id "MSTRG.75090"; transcript_id "MSTRG.75090.27";
chr17	StringTie	exon	19903299	19906232	1000	-	.	gene_id "MSTRG.75090"; transcript_id "MSTRG.75090.27"; exon_number "1";
chr17	StringTie	exon	19920036	19920118	1000	-	.	gene_id "MSTRG.75090"; transcript_id "MSTRG.75090.27"; exon_number "2";
chr17	StringTie	exon	19924408	19924517	1000	-	.	gene_id "MSTRG.75090"; transcript_id "MSTRG.75090.27"; exon_number "3";
chr17	StringTie	exon	19931805	19931978	1000	-	.	gene_id "MSTRG.75090"; transcript_id "MSTRG.75090.27"; exon_number "4";
chr17	StringTie	exon	19936286	19936430	1000	-	.	gene_id "MSTRG.75090"; transcript_id "MSTRG.75090.27"; exon_number "5";
chr17	StringTie	exon	19939713	19939849	1000	-	.	gene_id "MSTRG.75090"; transcript_id "MSTRG.75090.27"; exon_number "6";
chr17	StringTie	exon	19941826	19941910	1000	-	.	gene_id "MSTRG.75090"; transcript_id "MSTRG.75090.27"; exon_number "7";
chr17	StringTie	exon	19947407	19947505	1000	-	.	gene_id "MSTRG.75090"; transcript_id "MSTRG.75090.27"; exon_number "8";
chr17	StringTie	exon	19958014	19958571	1000	-	.	gene_id "MSTRG.75090"; transcript_id "MSTRG.75090.27"; exon_number "9";
chr17	StringTie	exon	19962840	19963022	1000	-	.	gene_id "MSTRG.75090"; transcript_id "MSTRG.75090.27"; exon_number "10";
chr17	StringTie	exon	19968414	19968461	1000	-	.	gene_id "MSTRG.75090"; transcript_id "MSTRG.75090.27"; exon_number "11";
chr17	StringTie	exon	19977592	19977826	1000	-	.	gene_id "MSTRG.75090"; transcript_id "MSTRG.75090.27"; exon_number "12";
chr17	StringTie	transcript	19903323	19977928	1000	-	.	gene_id "MSTRG.75090"; transcript_id "MSTRG.75090.28";
chr17	StringTie	exon	19903323	19906232	1000	-	.	gene_id "MSTRG.75090"; transcript_id "MSTRG.75090.28"; exon_number "1";
chr17	StringTie	exon	19909181	19909276	1000	-	.	gene_id "MSTRG.75090"; transcript_id "MSTRG.75090.28"; exon_number "2";
chr17	StringTie	exon	19909926	19909978	1000	-	.	gene_id "MSTRG.75090"; transcript_id "MSTRG.75090.28"; exon_number "3";
chr17	StringTie	exon	19920036	19920118	1000	-	.	gene_id "MSTRG.75090"; transcript_id "MSTRG.75090.28"; exon_number "4";
chr17	StringTie	exon	19924408	19924517	1000	-	.	gene_id "MSTRG.75090"; transcript_id "MSTRG.75090.28"; exon_number "5";
chr17	StringTie	exon	19931805	19931978	1000	-	.	gene_id "MSTRG.75090"; transcript_id "MSTRG.75090.28"; exon_number "6";
chr17	StringTie	exon	19936286	19936430	1000	-	.	gene_id "MSTRG.75090"; transcript_id "MSTRG.75090.28"; exon_number "7";
chr17	StringTie	exon	19939713	19939849	1000	-	.	gene_id "MSTRG.75090"; transcript_id "MSTRG.75090.28"; exon_number "8";
chr17	StringTie	exon	19940916	19941010	1000	-	.	gene_id "MSTRG.75090"; transcript_id "MSTRG.75090.28"; exon_number "9";
chr17	StringTie	exon	19941826	19941910	1000	-	.	gene_id "MSTRG.75090"; transcript_id "MSTRG.75090.28"; exon_number "10";
chr17	StringTie	exon	19947407	19947505	1000	-	.	gene_id "MSTRG.75090"; transcript_id "MSTRG.75090.28"; exon_number "11";
chr17	StringTie	exon	19958014	19958571	1000	-	.	gene_id "MSTRG.75090"; transcript_id "MSTRG.75090.28"; exon_number "12";
chr17	StringTie	exon	19962840	19963022	1000	-	.	gene_id "MSTRG.75090"; transcript_id "MSTRG.75090.28"; exon_number "13";
chr17	StringTie	exon	19968414	19968461	1000	-	.	gene_id "MSTRG.75090"; transcript_id "MSTRG.75090.28"; exon_number "14";
chr17	StringTie	exon	19977592	19977928	1000	-	.	gene_id "MSTRG.75090"; transcript_id "MSTRG.75090.28"; exon_number "15";
chr17	StringTie	transcript	19903325	19977816	1000	-	.	gene_id "MSTRG.75090"; transcript_id "MSTRG.75090.29";
chr17	StringTie	exon	19903325	19906232	1000	-	.	gene_id "MSTRG.75090"; transcript_id "MSTRG.75090.29"; exon_number "1";
chr17	StringTie	exon	19909181	19909276	1000	-	.	gene_id "MSTRG.75090"; transcript_id "MSTRG.75090.29"; exon_number "2";
chr17	StringTie	exon	19909926	19909978	1000	-	.	gene_id "MSTRG.75090"; transcript_id "MSTRG.75090.29"; exon_number "3";
chr17	StringTie	exon	19912412	19912509	1000	-	.	gene_id "MSTRG.75090"; transcript_id "MSTRG.75090.29"; exon_number "4";
chr17	StringTie	exon	19920036	19920118	1000	-	.	gene_id "MSTRG.75090"; transcript_id "MSTRG.75090.29"; exon_number "5";
chr17	StringTie	exon	19924408	19924517	1000	-	.	gene_id "MSTRG.75090"; transcript_id "MSTRG.75090.29"; exon_number "6";
chr17	StringTie	exon	19936286	19936430	1000	-	.	gene_id "MSTRG.75090"; transcript_id "MSTRG.75090.29"; exon_number "7";
chr17	StringTie	exon	19939713	19939849	1000	-	.	gene_id "MSTRG.75090"; transcript_id "MSTRG.75090.29"; exon_number "8";
chr17	StringTie	exon	19941826	19941910	1000	-	.	gene_id "MSTRG.75090"; transcript_id "MSTRG.75090.29"; exon_number "9";
chr17	StringTie	exon	19947407	19947505	1000	-	.	gene_id "MSTRG.75090"; transcript_id "MSTRG.75090.29"; exon_number "10";
chr17	StringTie	exon	19958014	19958571	1000	-	.	gene_id "MSTRG.75090"; transcript_id "MSTRG.75090.29"; exon_number "11";
chr17	StringTie	exon	19962840	19963022	1000	-	.	gene_id "MSTRG.75090"; transcript_id "MSTRG.75090.29"; exon_number "12";
chr17	StringTie	exon	19968414	19968461	1000	-	.	gene_id "MSTRG.75090"; transcript_id "MSTRG.75090.29"; exon_number "13";
chr17	StringTie	exon	19977592	19977816	1000	-	.	gene_id "MSTRG.75090"; transcript_id "MSTRG.75090.29"; exon_number "14";
chr17	StringTie	transcript	19896554	19977831	1000	-	.	gene_id "MSTRG.75090"; transcript_id "MSTRG.75090.3";
chr17	StringTie	exon	19896554	19906232	1000	-	.	gene_id "MSTRG.75090"; transcript_id "MSTRG.75090.3"; exon_number "1";
chr17	StringTie	exon	19909181	19909276	1000	-	.	gene_id "MSTRG.75090"; transcript_id "MSTRG.75090.3"; exon_number "2";
chr17	StringTie	exon	19909926	19909978	1000	-	.	gene_id "MSTRG.75090"; transcript_id "MSTRG.75090.3"; exon_number "3";
chr17	StringTie	exon	19920036	19920118	1000	-	.	gene_id "MSTRG.75090"; transcript_id "MSTRG.75090.3"; exon_number "4";
chr17	StringTie	exon	19924408	19924517	1000	-	.	gene_id "MSTRG.75090"; transcript_id "MSTRG.75090.3"; exon_number "5";
chr17	StringTie	exon	19931805	19931978	1000	-	.	gene_id "MSTRG.75090"; transcript_id "MSTRG.75090.3"; exon_number "6";
chr17	StringTie	exon	19935311	19936430	1000	-	.	gene_id "MSTRG.75090"; transcript_id "MSTRG.75090.3"; exon_number "7";
chr17	StringTie	exon	19939713	19939849	1000	-	.	gene_id "MSTRG.75090"; transcript_id "MSTRG.75090.3"; exon_number "8";
chr17	StringTie	exon	19941826	19941910	1000	-	.	gene_id "MSTRG.75090"; transcript_id "MSTRG.75090.3"; exon_number "9";
chr17	StringTie	exon	19947407	19947505	1000	-	.	gene_id "MSTRG.75090"; transcript_id "MSTRG.75090.3"; exon_number "10";
chr17	StringTie	exon	19958014	19958571	1000	-	.	gene_id "MSTRG.75090"; transcript_id "MSTRG.75090.3"; exon_number "11";
chr17	StringTie	exon	19962840	19963022	1000	-	.	gene_id "MSTRG.75090"; transcript_id "MSTRG.75090.3"; exon_number "12";
chr17	StringTie	exon	19968414	19968461	1000	-	.	gene_id "MSTRG.75090"; transcript_id "MSTRG.75090.3"; exon_number "13";
chr17	StringTie	exon	19977592	19977831	1000	-	.	gene_id "MSTRG.75090"; transcript_id "MSTRG.75090.3"; exon_number "14";
chr17	StringTie	transcript	19903397	19978661	1000	-	.	gene_id "MSTRG.75090"; transcript_id "MSTRG.75090.30";
chr17	StringTie	exon	19903397	19906232	1000	-	.	gene_id "MSTRG.75090"; transcript_id "MSTRG.75090.30"; exon_number "1";
chr17	StringTie	exon	19909181	19909276	1000	-	.	gene_id "MSTRG.75090"; transcript_id "MSTRG.75090.30"; exon_number "2";
chr17	StringTie	exon	19909926	19909978	1000	-	.	gene_id "MSTRG.75090"; transcript_id "MSTRG.75090.30"; exon_number "3";
chr17	StringTie	exon	19920036	19920118	1000	-	.	gene_id "MSTRG.75090"; transcript_id "MSTRG.75090.30"; exon_number "4";
chr17	StringTie	exon	19924408	19924512	1000	-	.	gene_id "MSTRG.75090"; transcript_id "MSTRG.75090.30"; exon_number "5";
chr17	StringTie	exon	19931805	19931978	1000	-	.	gene_id "MSTRG.75090"; transcript_id "MSTRG.75090.30"; exon_number "6";
chr17	StringTie	exon	19936286	19936430	1000	-	.	gene_id "MSTRG.75090"; transcript_id "MSTRG.75090.30"; exon_number "7";
chr17	StringTie	exon	19939713	19939849	1000	-	.	gene_id "MSTRG.75090"; transcript_id "MSTRG.75090.30"; exon_number "8";
chr17	StringTie	exon	19941826	19941910	1000	-	.	gene_id "MSTRG.75090"; transcript_id "MSTRG.75090.30"; exon_number "9";
chr17	StringTie	exon	19947407	19947505	1000	-	.	gene_id "MSTRG.75090"; transcript_id "MSTRG.75090.30"; exon_number "10";
chr17	StringTie	exon	19958014	19958571	1000	-	.	gene_id "MSTRG.75090"; transcript_id "MSTRG.75090.30"; exon_number "11";
chr17	StringTie	exon	19962840	19963022	1000	-	.	gene_id "MSTRG.75090"; transcript_id "MSTRG.75090.30"; exon_number "12";
chr17	StringTie	exon	19968414	19968461	1000	-	.	gene_id "MSTRG.75090"; transcript_id "MSTRG.75090.30"; exon_number "13";
chr17	StringTie	exon	19978234	19978661	1000	-	.	gene_id "MSTRG.75090"; transcript_id "MSTRG.75090.30"; exon_number "14";
chr17	StringTie	transcript	19903517	19977876	1000	-	.	gene_id "MSTRG.75090"; transcript_id "MSTRG.75090.31";
chr17	StringTie	exon	19903517	19906232	1000	-	.	gene_id "MSTRG.75090"; transcript_id "MSTRG.75090.31"; exon_number "1";
chr17	StringTie	exon	19909181	19909276	1000	-	.	gene_id "MSTRG.75090"; transcript_id "MSTRG.75090.31"; exon_number "2";
chr17	StringTie	exon	19909926	19909978	1000	-	.	gene_id "MSTRG.75090"; transcript_id "MSTRG.75090.31"; exon_number "3";
chr17	StringTie	exon	19920036	19920118	1000	-	.	gene_id "MSTRG.75090"; transcript_id "MSTRG.75090.31"; exon_number "4";
chr17	StringTie	exon	19924408	19924517	1000	-	.	gene_id "MSTRG.75090"; transcript_id "MSTRG.75090.31"; exon_number "5";
chr17	StringTie	exon	19931805	19931978	1000	-	.	gene_id "MSTRG.75090"; transcript_id "MSTRG.75090.31"; exon_number "6";
chr17	StringTie	exon	19936286	19936430	1000	-	.	gene_id "MSTRG.75090"; transcript_id "MSTRG.75090.31"; exon_number "7";
chr17	StringTie	exon	19939713	19939849	1000	-	.	gene_id "MSTRG.75090"; transcript_id "MSTRG.75090.31"; exon_number "8";
chr17	StringTie	exon	19940916	19941010	1000	-	.	gene_id "MSTRG.75090"; transcript_id "MSTRG.75090.31"; exon_number "9";
chr17	StringTie	exon	19941826	19941910	1000	-	.	gene_id "MSTRG.75090"; transcript_id "MSTRG.75090.31"; exon_number "10";
chr17	StringTie	exon	19947407	19947505	1000	-	.	gene_id "MSTRG.75090"; transcript_id "MSTRG.75090.31"; exon_number "11";
chr17	StringTie	exon	19958014	19958571	1000	-	.	gene_id "MSTRG.75090"; transcript_id "MSTRG.75090.31"; exon_number "12";
chr17	StringTie	exon	19962840	19962991	1000	-	.	gene_id "MSTRG.75090"; transcript_id "MSTRG.75090.31"; exon_number "13";
chr17	StringTie	exon	19968414	19968461	1000	-	.	gene_id "MSTRG.75090"; transcript_id "MSTRG.75090.31"; exon_number "14";
chr17	StringTie	exon	19977592	19977876	1000	-	.	gene_id "MSTRG.75090"; transcript_id "MSTRG.75090.31"; exon_number "15";
chr17	StringTie	transcript	19903616	19977881	1000	-	.	gene_id "MSTRG.75090"; transcript_id "MSTRG.75090.32";
chr17	StringTie	exon	19903616	19906232	1000	-	.	gene_id "MSTRG.75090"; transcript_id "MSTRG.75090.32"; exon_number "1";
chr17	StringTie	exon	19909181	19909276	1000	-	.	gene_id "MSTRG.75090"; transcript_id "MSTRG.75090.32"; exon_number "2";
chr17	StringTie	exon	19909926	19909978	1000	-	.	gene_id "MSTRG.75090"; transcript_id "MSTRG.75090.32"; exon_number "3";
chr17	StringTie	exon	19920036	19920118	1000	-	.	gene_id "MSTRG.75090"; transcript_id "MSTRG.75090.32"; exon_number "4";
chr17	StringTie	exon	19924408	19924517	1000	-	.	gene_id "MSTRG.75090"; transcript_id "MSTRG.75090.32"; exon_number "5";
chr17	StringTie	exon	19931805	19931978	1000	-	.	gene_id "MSTRG.75090"; transcript_id "MSTRG.75090.32"; exon_number "6";
chr17	StringTie	exon	19936286	19936430	1000	-	.	gene_id "MSTRG.75090"; transcript_id "MSTRG.75090.32"; exon_number "7";
chr17	StringTie	exon	19939713	19939849	1000	-	.	gene_id "MSTRG.75090"; transcript_id "MSTRG.75090.32"; exon_number "8";
chr17	StringTie	exon	19940887	19941010	1000	-	.	gene_id "MSTRG.75090"; transcript_id "MSTRG.75090.32"; exon_number "9";
chr17	StringTie	exon	19941826	19941910	1000	-	.	gene_id "MSTRG.75090"; transcript_id "MSTRG.75090.32"; exon_number "10";
chr17	StringTie	exon	19947407	19947505	1000	-	.	gene_id "MSTRG.75090"; transcript_id "MSTRG.75090.32"; exon_number "11";
chr17	StringTie	exon	19958014	19958571	1000	-	.	gene_id "MSTRG.75090"; transcript_id "MSTRG.75090.32"; exon_number "12";
chr17	StringTie	exon	19962840	19962966	1000	-	.	gene_id "MSTRG.75090"; transcript_id "MSTRG.75090.32"; exon_number "13";
chr17	StringTie	exon	19968414	19968461	1000	-	.	gene_id "MSTRG.75090"; transcript_id "MSTRG.75090.32"; exon_number "14";
chr17	StringTie	exon	19977592	19977881	1000	-	.	gene_id "MSTRG.75090"; transcript_id "MSTRG.75090.32"; exon_number "15";
chr17	StringTie	transcript	19903629	19978076	1000	-	.	gene_id "MSTRG.75090"; transcript_id "MSTRG.75090.33";
chr17	StringTie	exon	19903629	19906232	1000	-	.	gene_id "MSTRG.75090"; transcript_id "MSTRG.75090.33"; exon_number "1";
chr17	StringTie	exon	19909181	19909276	1000	-	.	gene_id "MSTRG.75090"; transcript_id "MSTRG.75090.33"; exon_number "2";
chr17	StringTie	exon	19909926	19909978	1000	-	.	gene_id "MSTRG.75090"; transcript_id "MSTRG.75090.33"; exon_number "3";
chr17	StringTie	exon	19919155	19919675	1000	-	.	gene_id "MSTRG.75090"; transcript_id "MSTRG.75090.33"; exon_number "4";
chr17	StringTie	exon	19920036	19920118	1000	-	.	gene_id "MSTRG.75090"; transcript_id "MSTRG.75090.33"; exon_number "5";
chr17	StringTie	exon	19924408	19924517	1000	-	.	gene_id "MSTRG.75090"; transcript_id "MSTRG.75090.33"; exon_number "6";
chr17	StringTie	exon	19936286	19936430	1000	-	.	gene_id "MSTRG.75090"; transcript_id "MSTRG.75090.33"; exon_number "7";
chr17	StringTie	exon	19939713	19939849	1000	-	.	gene_id "MSTRG.75090"; transcript_id "MSTRG.75090.33"; exon_number "8";
chr17	StringTie	exon	19941826	19941910	1000	-	.	gene_id "MSTRG.75090"; transcript_id "MSTRG.75090.33"; exon_number "9";
chr17	StringTie	exon	19947407	19947505	1000	-	.	gene_id "MSTRG.75090"; transcript_id "MSTRG.75090.33"; exon_number "10";
chr17	StringTie	exon	19958014	19958571	1000	-	.	gene_id "MSTRG.75090"; transcript_id "MSTRG.75090.33"; exon_number "11";
chr17	StringTie	exon	19962840	19963022	1000	-	.	gene_id "MSTRG.75090"; transcript_id "MSTRG.75090.33"; exon_number "12";
chr17	StringTie	exon	19968414	19968461	1000	-	.	gene_id "MSTRG.75090"; transcript_id "MSTRG.75090.33"; exon_number "13";
chr17	StringTie	exon	19977592	19978076	1000	-	.	gene_id "MSTRG.75090"; transcript_id "MSTRG.75090.33"; exon_number "14";
chr17	StringTie	transcript	19903702	19981109	1000	-	.	gene_id "MSTRG.75090"; transcript_id "MSTRG.75090.34";
chr17	StringTie	exon	19903702	19906232	1000	-	.	gene_id "MSTRG.75090"; transcript_id "MSTRG.75090.34"; exon_number "1";
chr17	StringTie	exon	19909181	19909276	1000	-	.	gene_id "MSTRG.75090"; transcript_id "MSTRG.75090.34"; exon_number "2";
chr17	StringTie	exon	19909926	19909978	1000	-	.	gene_id "MSTRG.75090"; transcript_id "MSTRG.75090.34"; exon_number "3";
chr17	StringTie	exon	19920036	19920118	1000	-	.	gene_id "MSTRG.75090"; transcript_id "MSTRG.75090.34"; exon_number "4";
chr17	StringTie	exon	19924408	19924517	1000	-	.	gene_id "MSTRG.75090"; transcript_id "MSTRG.75090.34"; exon_number "5";
chr17	StringTie	exon	19931805	19931978	1000	-	.	gene_id "MSTRG.75090"; transcript_id "MSTRG.75090.34"; exon_number "6";
chr17	StringTie	exon	19936286	19936430	1000	-	.	gene_id "MSTRG.75090"; transcript_id "MSTRG.75090.34"; exon_number "7";
chr17	StringTie	exon	19939713	19939849	1000	-	.	gene_id "MSTRG.75090"; transcript_id "MSTRG.75090.34"; exon_number "8";
chr17	StringTie	exon	19940916	19941010	1000	-	.	gene_id "MSTRG.75090"; transcript_id "MSTRG.75090.34"; exon_number "9";
chr17	StringTie	exon	19941826	19941910	1000	-	.	gene_id "MSTRG.75090"; transcript_id "MSTRG.75090.34"; exon_number "10";
chr17	StringTie	exon	19947407	19947505	1000	-	.	gene_id "MSTRG.75090"; transcript_id "MSTRG.75090.34"; exon_number "11";
chr17	StringTie	exon	19958014	19958571	1000	-	.	gene_id "MSTRG.75090"; transcript_id "MSTRG.75090.34"; exon_number "12";
chr17	StringTie	exon	19962840	19963022	1000	-	.	gene_id "MSTRG.75090"; transcript_id "MSTRG.75090.34"; exon_number "13";
chr17	StringTie	exon	19968414	19968461	1000	-	.	gene_id "MSTRG.75090"; transcript_id "MSTRG.75090.34"; exon_number "14";
chr17	StringTie	exon	19978234	19981109	1000	-	.	gene_id "MSTRG.75090"; transcript_id "MSTRG.75090.34"; exon_number "15";
chr17	StringTie	transcript	19903774	19977828	1000	-	.	gene_id "MSTRG.75090"; transcript_id "MSTRG.75090.35";
chr17	StringTie	exon	19903774	19906232	1000	-	.	gene_id "MSTRG.75090"; transcript_id "MSTRG.75090.35"; exon_number "1";
chr17	StringTie	exon	19909181	19909276	1000	-	.	gene_id "MSTRG.75090"; transcript_id "MSTRG.75090.35"; exon_number "2";
chr17	StringTie	exon	19909926	19909978	1000	-	.	gene_id "MSTRG.75090"; transcript_id "MSTRG.75090.35"; exon_number "3";
chr17	StringTie	exon	19920036	19920118	1000	-	.	gene_id "MSTRG.75090"; transcript_id "MSTRG.75090.35"; exon_number "4";
chr17	StringTie	exon	19924408	19924517	1000	-	.	gene_id "MSTRG.75090"; transcript_id "MSTRG.75090.35"; exon_number "5";
chr17	StringTie	exon	19931805	19931978	1000	-	.	gene_id "MSTRG.75090"; transcript_id "MSTRG.75090.35"; exon_number "6";
chr17	StringTie	exon	19936286	19936430	1000	-	.	gene_id "MSTRG.75090"; transcript_id "MSTRG.75090.35"; exon_number "7";
chr17	StringTie	exon	19939713	19939849	1000	-	.	gene_id "MSTRG.75090"; transcript_id "MSTRG.75090.35"; exon_number "8";
chr17	StringTie	exon	19940887	19941010	1000	-	.	gene_id "MSTRG.75090"; transcript_id "MSTRG.75090.35"; exon_number "9";
chr17	StringTie	exon	19941826	19941910	1000	-	.	gene_id "MSTRG.75090"; transcript_id "MSTRG.75090.35"; exon_number "10";
chr17	StringTie	exon	19947407	19947505	1000	-	.	gene_id "MSTRG.75090"; transcript_id "MSTRG.75090.35"; exon_number "11";
chr17	StringTie	exon	19958014	19958567	1000	-	.	gene_id "MSTRG.75090"; transcript_id "MSTRG.75090.35"; exon_number "12";
chr17	StringTie	exon	19962840	19963022	1000	-	.	gene_id "MSTRG.75090"; transcript_id "MSTRG.75090.35"; exon_number "13";
chr17	StringTie	exon	19967919	19968034	1000	-	.	gene_id "MSTRG.75090"; transcript_id "MSTRG.75090.35"; exon_number "14";
chr17	StringTie	exon	19968414	19968461	1000	-	.	gene_id "MSTRG.75090"; transcript_id "MSTRG.75090.35"; exon_number "15";
chr17	StringTie	exon	19977592	19977828	1000	-	.	gene_id "MSTRG.75090"; transcript_id "MSTRG.75090.35"; exon_number "16";
chr17	StringTie	transcript	19903781	19977816	1000	-	.	gene_id "MSTRG.75090"; transcript_id "MSTRG.75090.36";
chr17	StringTie	exon	19903781	19906232	1000	-	.	gene_id "MSTRG.75090"; transcript_id "MSTRG.75090.36"; exon_number "1";
chr17	StringTie	exon	19909181	19909276	1000	-	.	gene_id "MSTRG.75090"; transcript_id "MSTRG.75090.36"; exon_number "2";
chr17	StringTie	exon	19909926	19909978	1000	-	.	gene_id "MSTRG.75090"; transcript_id "MSTRG.75090.36"; exon_number "3";
chr17	StringTie	exon	19920036	19920118	1000	-	.	gene_id "MSTRG.75090"; transcript_id "MSTRG.75090.36"; exon_number "4";
chr17	StringTie	exon	19924408	19924517	1000	-	.	gene_id "MSTRG.75090"; transcript_id "MSTRG.75090.36"; exon_number "5";
chr17	StringTie	exon	19931805	19931978	1000	-	.	gene_id "MSTRG.75090"; transcript_id "MSTRG.75090.36"; exon_number "6";
chr17	StringTie	exon	19936286	19936430	1000	-	.	gene_id "MSTRG.75090"; transcript_id "MSTRG.75090.36"; exon_number "7";
chr17	StringTie	exon	19939713	19939849	1000	-	.	gene_id "MSTRG.75090"; transcript_id "MSTRG.75090.36"; exon_number "8";
chr17	StringTie	exon	19940887	19941010	1000	-	.	gene_id "MSTRG.75090"; transcript_id "MSTRG.75090.36"; exon_number "9";
chr17	StringTie	exon	19941826	19941906	1000	-	.	gene_id "MSTRG.75090"; transcript_id "MSTRG.75090.36"; exon_number "10";
chr17	StringTie	exon	19947407	19947505	1000	-	.	gene_id "MSTRG.75090"; transcript_id "MSTRG.75090.36"; exon_number "11";
chr17	StringTie	exon	19958014	19958571	1000	-	.	gene_id "MSTRG.75090"; transcript_id "MSTRG.75090.36"; exon_number "12";
chr17	StringTie	exon	19962840	19963022	1000	-	.	gene_id "MSTRG.75090"; transcript_id "MSTRG.75090.36"; exon_number "13";
chr17	StringTie	exon	19968414	19968461	1000	-	.	gene_id "MSTRG.75090"; transcript_id "MSTRG.75090.36"; exon_number "14";
chr17	StringTie	exon	19977592	19977816	1000	-	.	gene_id "MSTRG.75090"; transcript_id "MSTRG.75090.36"; exon_number "15";
chr17	StringTie	transcript	19903837	19977828	1000	-	.	gene_id "MSTRG.75090"; transcript_id "MSTRG.75090.37";
chr17	StringTie	exon	19903837	19906232	1000	-	.	gene_id "MSTRG.75090"; transcript_id "MSTRG.75090.37"; exon_number "1";
chr17	StringTie	exon	19909181	19909276	1000	-	.	gene_id "MSTRG.75090"; transcript_id "MSTRG.75090.37"; exon_number "2";
chr17	StringTie	exon	19909926	19909978	1000	-	.	gene_id "MSTRG.75090"; transcript_id "MSTRG.75090.37"; exon_number "3";
chr17	StringTie	exon	19920036	19920118	1000	-	.	gene_id "MSTRG.75090"; transcript_id "MSTRG.75090.37"; exon_number "4";
chr17	StringTie	exon	19924408	19924517	1000	-	.	gene_id "MSTRG.75090"; transcript_id "MSTRG.75090.37"; exon_number "5";
chr17	StringTie	exon	19931805	19931978	1000	-	.	gene_id "MSTRG.75090"; transcript_id "MSTRG.75090.37"; exon_number "6";
chr17	StringTie	exon	19936286	19936430	1000	-	.	gene_id "MSTRG.75090"; transcript_id "MSTRG.75090.37"; exon_number "7";
chr17	StringTie	exon	19939713	19939849	1000	-	.	gene_id "MSTRG.75090"; transcript_id "MSTRG.75090.37"; exon_number "8";
chr17	StringTie	exon	19941826	19941910	1000	-	.	gene_id "MSTRG.75090"; transcript_id "MSTRG.75090.37"; exon_number "9";
chr17	StringTie	exon	19947407	19947505	1000	-	.	gene_id "MSTRG.75090"; transcript_id "MSTRG.75090.37"; exon_number "10";
chr17	StringTie	exon	19958014	19958571	1000	-	.	gene_id "MSTRG.75090"; transcript_id "MSTRG.75090.37"; exon_number "11";
chr17	StringTie	exon	19962840	19962966	1000	-	.	gene_id "MSTRG.75090"; transcript_id "MSTRG.75090.37"; exon_number "12";
chr17	StringTie	exon	19968414	19968461	1000	-	.	gene_id "MSTRG.75090"; transcript_id "MSTRG.75090.37"; exon_number "13";
chr17	StringTie	exon	19977592	19977828	1000	-	.	gene_id "MSTRG.75090"; transcript_id "MSTRG.75090.37"; exon_number "14";
chr17	StringTie	transcript	19903852	19977828	1000	-	.	gene_id "MSTRG.75090"; transcript_id "MSTRG.75090.38";
chr17	StringTie	exon	19903852	19906232	1000	-	.	gene_id "MSTRG.75090"; transcript_id "MSTRG.75090.38"; exon_number "1";
chr17	StringTie	exon	19909181	19909276	1000	-	.	gene_id "MSTRG.75090"; transcript_id "MSTRG.75090.38"; exon_number "2";
chr17	StringTie	exon	19909926	19909978	1000	-	.	gene_id "MSTRG.75090"; transcript_id "MSTRG.75090.38"; exon_number "3";
chr17	StringTie	exon	19920036	19920118	1000	-	.	gene_id "MSTRG.75090"; transcript_id "MSTRG.75090.38"; exon_number "4";
chr17	StringTie	exon	19924408	19924512	1000	-	.	gene_id "MSTRG.75090"; transcript_id "MSTRG.75090.38"; exon_number "5";
chr17	StringTie	exon	19931805	19931978	1000	-	.	gene_id "MSTRG.75090"; transcript_id "MSTRG.75090.38"; exon_number "6";
chr17	StringTie	exon	19936286	19936430	1000	-	.	gene_id "MSTRG.75090"; transcript_id "MSTRG.75090.38"; exon_number "7";
chr17	StringTie	exon	19939713	19939849	1000	-	.	gene_id "MSTRG.75090"; transcript_id "MSTRG.75090.38"; exon_number "8";
chr17	StringTie	exon	19940887	19941010	1000	-	.	gene_id "MSTRG.75090"; transcript_id "MSTRG.75090.38"; exon_number "9";
chr17	StringTie	exon	19941826	19941910	1000	-	.	gene_id "MSTRG.75090"; transcript_id "MSTRG.75090.38"; exon_number "10";
chr17	StringTie	exon	19947407	19947505	1000	-	.	gene_id "MSTRG.75090"; transcript_id "MSTRG.75090.38"; exon_number "11";
chr17	StringTie	exon	19958014	19958571	1000	-	.	gene_id "MSTRG.75090"; transcript_id "MSTRG.75090.38"; exon_number "12";
chr17	StringTie	exon	19962840	19962966	1000	-	.	gene_id "MSTRG.75090"; transcript_id "MSTRG.75090.38"; exon_number "13";
chr17	StringTie	exon	19968414	19968461	1000	-	.	gene_id "MSTRG.75090"; transcript_id "MSTRG.75090.38"; exon_number "14";
chr17	StringTie	exon	19977592	19977828	1000	-	.	gene_id "MSTRG.75090"; transcript_id "MSTRG.75090.38"; exon_number "15";
chr17	StringTie	transcript	19903868	19977828	1000	-	.	gene_id "MSTRG.75090"; transcript_id "MSTRG.75090.39";
chr17	StringTie	exon	19903868	19905781	1000	-	.	gene_id "MSTRG.75090"; transcript_id "MSTRG.75090.39"; exon_number "1";
chr17	StringTie	exon	19905818	19906232	1000	-	.	gene_id "MSTRG.75090"; transcript_id "MSTRG.75090.39"; exon_number "2";
chr17	StringTie	exon	19909181	19909276	1000	-	.	gene_id "MSTRG.75090"; transcript_id "MSTRG.75090.39"; exon_number "3";
chr17	StringTie	exon	19909926	19909978	1000	-	.	gene_id "MSTRG.75090"; transcript_id "MSTRG.75090.39"; exon_number "4";
chr17	StringTie	exon	19920036	19920118	1000	-	.	gene_id "MSTRG.75090"; transcript_id "MSTRG.75090.39"; exon_number "5";
chr17	StringTie	exon	19924408	19924517	1000	-	.	gene_id "MSTRG.75090"; transcript_id "MSTRG.75090.39"; exon_number "6";
chr17	StringTie	exon	19931805	19931978	1000	-	.	gene_id "MSTRG.75090"; transcript_id "MSTRG.75090.39"; exon_number "7";
chr17	StringTie	exon	19936286	19936430	1000	-	.	gene_id "MSTRG.75090"; transcript_id "MSTRG.75090.39"; exon_number "8";
chr17	StringTie	exon	19939713	19939849	1000	-	.	gene_id "MSTRG.75090"; transcript_id "MSTRG.75090.39"; exon_number "9";
chr17	StringTie	exon	19940887	19941010	1000	-	.	gene_id "MSTRG.75090"; transcript_id "MSTRG.75090.39"; exon_number "10";
chr17	StringTie	exon	19941826	19941910	1000	-	.	gene_id "MSTRG.75090"; transcript_id "MSTRG.75090.39"; exon_number "11";
chr17	StringTie	exon	19947407	19947505	1000	-	.	gene_id "MSTRG.75090"; transcript_id "MSTRG.75090.39"; exon_number "12";
chr17	StringTie	exon	19958014	19958571	1000	-	.	gene_id "MSTRG.75090"; transcript_id "MSTRG.75090.39"; exon_number "13";
chr17	StringTie	exon	19962840	19962966	1000	-	.	gene_id "MSTRG.75090"; transcript_id "MSTRG.75090.39"; exon_number "14";
chr17	StringTie	exon	19968414	19968461	1000	-	.	gene_id "MSTRG.75090"; transcript_id "MSTRG.75090.39"; exon_number "15";
chr17	StringTie	exon	19977592	19977828	1000	-	.	gene_id "MSTRG.75090"; transcript_id "MSTRG.75090.39"; exon_number "16";
chr17	StringTie	transcript	19896588	19979368	1000	-	.	gene_id "MSTRG.75090"; transcript_id "MSTRG.75090.4";
chr17	StringTie	exon	19896588	19906232	1000	-	.	gene_id "MSTRG.75090"; transcript_id "MSTRG.75090.4"; exon_number "1";
chr17	StringTie	exon	19909181	19909276	1000	-	.	gene_id "MSTRG.75090"; transcript_id "MSTRG.75090.4"; exon_number "2";
chr17	StringTie	exon	19909926	19909978	1000	-	.	gene_id "MSTRG.75090"; transcript_id "MSTRG.75090.4"; exon_number "3";
chr17	StringTie	exon	19920036	19920118	1000	-	.	gene_id "MSTRG.75090"; transcript_id "MSTRG.75090.4"; exon_number "4";
chr17	StringTie	exon	19924408	19924517	1000	-	.	gene_id "MSTRG.75090"; transcript_id "MSTRG.75090.4"; exon_number "5";
chr17	StringTie	exon	19931805	19931978	1000	-	.	gene_id "MSTRG.75090"; transcript_id "MSTRG.75090.4"; exon_number "6";
chr17	StringTie	exon	19936286	19936430	1000	-	.	gene_id "MSTRG.75090"; transcript_id "MSTRG.75090.4"; exon_number "7";
chr17	StringTie	exon	19939713	19939849	1000	-	.	gene_id "MSTRG.75090"; transcript_id "MSTRG.75090.4"; exon_number "8";
chr17	StringTie	exon	19940887	19941010	1000	-	.	gene_id "MSTRG.75090"; transcript_id "MSTRG.75090.4"; exon_number "9";
chr17	StringTie	exon	19941826	19941910	1000	-	.	gene_id "MSTRG.75090"; transcript_id "MSTRG.75090.4"; exon_number "10";
chr17	StringTie	exon	19947407	19947505	1000	-	.	gene_id "MSTRG.75090"; transcript_id "MSTRG.75090.4"; exon_number "11";
chr17	StringTie	exon	19958014	19958571	1000	-	.	gene_id "MSTRG.75090"; transcript_id "MSTRG.75090.4"; exon_number "12";
chr17	StringTie	exon	19962840	19962991	1000	-	.	gene_id "MSTRG.75090"; transcript_id "MSTRG.75090.4"; exon_number "13";
chr17	StringTie	exon	19968414	19968461	1000	-	.	gene_id "MSTRG.75090"; transcript_id "MSTRG.75090.4"; exon_number "14";
chr17	StringTie	exon	19977592	19979368	1000	-	.	gene_id "MSTRG.75090"; transcript_id "MSTRG.75090.4"; exon_number "15";
chr17	StringTie	transcript	19903878	19977816	1000	-	.	gene_id "MSTRG.75090"; transcript_id "MSTRG.75090.40";
chr17	StringTie	exon	19903878	19906232	1000	-	.	gene_id "MSTRG.75090"; transcript_id "MSTRG.75090.40"; exon_number "1";
chr17	StringTie	exon	19920036	19920118	1000	-	.	gene_id "MSTRG.75090"; transcript_id "MSTRG.75090.40"; exon_number "2";
chr17	StringTie	exon	19924408	19924517	1000	-	.	gene_id "MSTRG.75090"; transcript_id "MSTRG.75090.40"; exon_number "3";
chr17	StringTie	exon	19931805	19931978	1000	-	.	gene_id "MSTRG.75090"; transcript_id "MSTRG.75090.40"; exon_number "4";
chr17	StringTie	exon	19936286	19936430	1000	-	.	gene_id "MSTRG.75090"; transcript_id "MSTRG.75090.40"; exon_number "5";
chr17	StringTie	exon	19939713	19939849	1000	-	.	gene_id "MSTRG.75090"; transcript_id "MSTRG.75090.40"; exon_number "6";
chr17	StringTie	exon	19940887	19941010	1000	-	.	gene_id "MSTRG.75090"; transcript_id "MSTRG.75090.40"; exon_number "7";
chr17	StringTie	exon	19941826	19941910	1000	-	.	gene_id "MSTRG.75090"; transcript_id "MSTRG.75090.40"; exon_number "8";
chr17	StringTie	exon	19947407	19947505	1000	-	.	gene_id "MSTRG.75090"; transcript_id "MSTRG.75090.40"; exon_number "9";
chr17	StringTie	exon	19958014	19958571	1000	-	.	gene_id "MSTRG.75090"; transcript_id "MSTRG.75090.40"; exon_number "10";
chr17	StringTie	exon	19962840	19962991	1000	-	.	gene_id "MSTRG.75090"; transcript_id "MSTRG.75090.40"; exon_number "11";
chr17	StringTie	exon	19968414	19968461	1000	-	.	gene_id "MSTRG.75090"; transcript_id "MSTRG.75090.40"; exon_number "12";
chr17	StringTie	exon	19977592	19977816	1000	-	.	gene_id "MSTRG.75090"; transcript_id "MSTRG.75090.40"; exon_number "13";
chr17	StringTie	transcript	19903888	19977828	1000	-	.	gene_id "MSTRG.75090"; transcript_id "MSTRG.75090.41";
chr17	StringTie	exon	19903888	19906232	1000	-	.	gene_id "MSTRG.75090"; transcript_id "MSTRG.75090.41"; exon_number "1";
chr17	StringTie	exon	19909181	19909276	1000	-	.	gene_id "MSTRG.75090"; transcript_id "MSTRG.75090.41"; exon_number "2";
chr17	StringTie	exon	19909926	19909978	1000	-	.	gene_id "MSTRG.75090"; transcript_id "MSTRG.75090.41"; exon_number "3";
chr17	StringTie	exon	19920036	19920118	1000	-	.	gene_id "MSTRG.75090"; transcript_id "MSTRG.75090.41"; exon_number "4";
chr17	StringTie	exon	19924408	19924517	1000	-	.	gene_id "MSTRG.75090"; transcript_id "MSTRG.75090.41"; exon_number "5";
chr17	StringTie	exon	19931805	19931978	1000	-	.	gene_id "MSTRG.75090"; transcript_id "MSTRG.75090.41"; exon_number "6";
chr17	StringTie	exon	19936286	19936430	1000	-	.	gene_id "MSTRG.75090"; transcript_id "MSTRG.75090.41"; exon_number "7";
chr17	StringTie	exon	19939713	19939849	1000	-	.	gene_id "MSTRG.75090"; transcript_id "MSTRG.75090.41"; exon_number "8";
chr17	StringTie	exon	19941826	19941910	1000	-	.	gene_id "MSTRG.75090"; transcript_id "MSTRG.75090.41"; exon_number "9";
chr17	StringTie	exon	19947407	19947505	1000	-	.	gene_id "MSTRG.75090"; transcript_id "MSTRG.75090.41"; exon_number "10";
chr17	StringTie	exon	19958014	19958567	1000	-	.	gene_id "MSTRG.75090"; transcript_id "MSTRG.75090.41"; exon_number "11";
chr17	StringTie	exon	19962840	19963022	1000	-	.	gene_id "MSTRG.75090"; transcript_id "MSTRG.75090.41"; exon_number "12";
chr17	StringTie	exon	19967919	19968034	1000	-	.	gene_id "MSTRG.75090"; transcript_id "MSTRG.75090.41"; exon_number "13";
chr17	StringTie	exon	19968414	19968461	1000	-	.	gene_id "MSTRG.75090"; transcript_id "MSTRG.75090.41"; exon_number "14";
chr17	StringTie	exon	19977592	19977828	1000	-	.	gene_id "MSTRG.75090"; transcript_id "MSTRG.75090.41"; exon_number "15";
chr17	StringTie	transcript	19903899	19977819	1000	-	.	gene_id "MSTRG.75090"; transcript_id "MSTRG.75090.42";
chr17	StringTie	exon	19903899	19906232	1000	-	.	gene_id "MSTRG.75090"; transcript_id "MSTRG.75090.42"; exon_number "1";
chr17	StringTie	exon	19909181	19909276	1000	-	.	gene_id "MSTRG.75090"; transcript_id "MSTRG.75090.42"; exon_number "2";
chr17	StringTie	exon	19909926	19909978	1000	-	.	gene_id "MSTRG.75090"; transcript_id "MSTRG.75090.42"; exon_number "3";
chr17	StringTie	exon	19920036	19920118	1000	-	.	gene_id "MSTRG.75090"; transcript_id "MSTRG.75090.42"; exon_number "4";
chr17	StringTie	exon	19922112	19922237	1000	-	.	gene_id "MSTRG.75090"; transcript_id "MSTRG.75090.42"; exon_number "5";
chr17	StringTie	exon	19924408	19924517	1000	-	.	gene_id "MSTRG.75090"; transcript_id "MSTRG.75090.42"; exon_number "6";
chr17	StringTie	exon	19931805	19931978	1000	-	.	gene_id "MSTRG.75090"; transcript_id "MSTRG.75090.42"; exon_number "7";
chr17	StringTie	exon	19936286	19936430	1000	-	.	gene_id "MSTRG.75090"; transcript_id "MSTRG.75090.42"; exon_number "8";
chr17	StringTie	exon	19939713	19939849	1000	-	.	gene_id "MSTRG.75090"; transcript_id "MSTRG.75090.42"; exon_number "9";
chr17	StringTie	exon	19941826	19941910	1000	-	.	gene_id "MSTRG.75090"; transcript_id "MSTRG.75090.42"; exon_number "10";
chr17	StringTie	exon	19947407	19947505	1000	-	.	gene_id "MSTRG.75090"; transcript_id "MSTRG.75090.42"; exon_number "11";
chr17	StringTie	exon	19958014	19958567	1000	-	.	gene_id "MSTRG.75090"; transcript_id "MSTRG.75090.42"; exon_number "12";
chr17	StringTie	exon	19962840	19963022	1000	-	.	gene_id "MSTRG.75090"; transcript_id "MSTRG.75090.42"; exon_number "13";
chr17	StringTie	exon	19968414	19968461	1000	-	.	gene_id "MSTRG.75090"; transcript_id "MSTRG.75090.42"; exon_number "14";
chr17	StringTie	exon	19977592	19977819	1000	-	.	gene_id "MSTRG.75090"; transcript_id "MSTRG.75090.42"; exon_number "15";
chr17	StringTie	transcript	19903911	19967935	1000	-	.	gene_id "MSTRG.75090"; transcript_id "MSTRG.75090.43";
chr17	StringTie	exon	19903911	19906232	1000	-	.	gene_id "MSTRG.75090"; transcript_id "MSTRG.75090.43"; exon_number "1";
chr17	StringTie	exon	19909181	19909276	1000	-	.	gene_id "MSTRG.75090"; transcript_id "MSTRG.75090.43"; exon_number "2";
chr17	StringTie	exon	19909926	19909978	1000	-	.	gene_id "MSTRG.75090"; transcript_id "MSTRG.75090.43"; exon_number "3";
chr17	StringTie	exon	19920036	19920118	1000	-	.	gene_id "MSTRG.75090"; transcript_id "MSTRG.75090.43"; exon_number "4";
chr17	StringTie	exon	19924408	19924512	1000	-	.	gene_id "MSTRG.75090"; transcript_id "MSTRG.75090.43"; exon_number "5";
chr17	StringTie	exon	19931805	19931978	1000	-	.	gene_id "MSTRG.75090"; transcript_id "MSTRG.75090.43"; exon_number "6";
chr17	StringTie	exon	19936286	19936430	1000	-	.	gene_id "MSTRG.75090"; transcript_id "MSTRG.75090.43"; exon_number "7";
chr17	StringTie	exon	19939713	19939849	1000	-	.	gene_id "MSTRG.75090"; transcript_id "MSTRG.75090.43"; exon_number "8";
chr17	StringTie	exon	19940887	19941010	1000	-	.	gene_id "MSTRG.75090"; transcript_id "MSTRG.75090.43"; exon_number "9";
chr17	StringTie	exon	19941826	19941910	1000	-	.	gene_id "MSTRG.75090"; transcript_id "MSTRG.75090.43"; exon_number "10";
chr17	StringTie	exon	19947407	19947505	1000	-	.	gene_id "MSTRG.75090"; transcript_id "MSTRG.75090.43"; exon_number "11";
chr17	StringTie	exon	19958014	19958571	1000	-	.	gene_id "MSTRG.75090"; transcript_id "MSTRG.75090.43"; exon_number "12";
chr17	StringTie	exon	19962840	19963022	1000	-	.	gene_id "MSTRG.75090"; transcript_id "MSTRG.75090.43"; exon_number "13";
chr17	StringTie	exon	19967919	19967935	1000	-	.	gene_id "MSTRG.75090"; transcript_id "MSTRG.75090.43"; exon_number "14";
chr17	StringTie	transcript	19903925	19977877	1000	-	.	gene_id "MSTRG.75090"; transcript_id "MSTRG.75090.44";
chr17	StringTie	exon	19903925	19906232	1000	-	.	gene_id "MSTRG.75090"; transcript_id "MSTRG.75090.44"; exon_number "1";
chr17	StringTie	exon	19909181	19909276	1000	-	.	gene_id "MSTRG.75090"; transcript_id "MSTRG.75090.44"; exon_number "2";
chr17	StringTie	exon	19909926	19909978	1000	-	.	gene_id "MSTRG.75090"; transcript_id "MSTRG.75090.44"; exon_number "3";
chr17	StringTie	exon	19920036	19920114	1000	-	.	gene_id "MSTRG.75090"; transcript_id "MSTRG.75090.44"; exon_number "4";
chr17	StringTie	exon	19924408	19924517	1000	-	.	gene_id "MSTRG.75090"; transcript_id "MSTRG.75090.44"; exon_number "5";
chr17	StringTie	exon	19931805	19931978	1000	-	.	gene_id "MSTRG.75090"; transcript_id "MSTRG.75090.44"; exon_number "6";
chr17	StringTie	exon	19936286	19936430	1000	-	.	gene_id "MSTRG.75090"; transcript_id "MSTRG.75090.44"; exon_number "7";
chr17	StringTie	exon	19939713	19939849	1000	-	.	gene_id "MSTRG.75090"; transcript_id "MSTRG.75090.44"; exon_number "8";
chr17	StringTie	exon	19940887	19941010	1000	-	.	gene_id "MSTRG.75090"; transcript_id "MSTRG.75090.44"; exon_number "9";
chr17	StringTie	exon	19941826	19941910	1000	-	.	gene_id "MSTRG.75090"; transcript_id "MSTRG.75090.44"; exon_number "10";
chr17	StringTie	exon	19947407	19947505	1000	-	.	gene_id "MSTRG.75090"; transcript_id "MSTRG.75090.44"; exon_number "11";
chr17	StringTie	exon	19958014	19958571	1000	-	.	gene_id "MSTRG.75090"; transcript_id "MSTRG.75090.44"; exon_number "12";
chr17	StringTie	exon	19962840	19962991	1000	-	.	gene_id "MSTRG.75090"; transcript_id "MSTRG.75090.44"; exon_number "13";
chr17	StringTie	exon	19968414	19968461	1000	-	.	gene_id "MSTRG.75090"; transcript_id "MSTRG.75090.44"; exon_number "14";
chr17	StringTie	exon	19977592	19977877	1000	-	.	gene_id "MSTRG.75090"; transcript_id "MSTRG.75090.44"; exon_number "15";
chr17	StringTie	transcript	19903925	19978343	1000	-	.	gene_id "MSTRG.75090"; transcript_id "MSTRG.75090.45";
chr17	StringTie	exon	19903925	19906232	1000	-	.	gene_id "MSTRG.75090"; transcript_id "MSTRG.75090.45"; exon_number "1";
chr17	StringTie	exon	19909181	19909276	1000	-	.	gene_id "MSTRG.75090"; transcript_id "MSTRG.75090.45"; exon_number "2";
chr17	StringTie	exon	19909926	19909978	1000	-	.	gene_id "MSTRG.75090"; transcript_id "MSTRG.75090.45"; exon_number "3";
chr17	StringTie	exon	19920036	19920114	1000	-	.	gene_id "MSTRG.75090"; transcript_id "MSTRG.75090.45"; exon_number "4";
chr17	StringTie	exon	19924408	19924517	1000	-	.	gene_id "MSTRG.75090"; transcript_id "MSTRG.75090.45"; exon_number "5";
chr17	StringTie	exon	19931805	19931978	1000	-	.	gene_id "MSTRG.75090"; transcript_id "MSTRG.75090.45"; exon_number "6";
chr17	StringTie	exon	19936286	19936430	1000	-	.	gene_id "MSTRG.75090"; transcript_id "MSTRG.75090.45"; exon_number "7";
chr17	StringTie	exon	19939713	19939849	1000	-	.	gene_id "MSTRG.75090"; transcript_id "MSTRG.75090.45"; exon_number "8";
chr17	StringTie	exon	19940887	19941010	1000	-	.	gene_id "MSTRG.75090"; transcript_id "MSTRG.75090.45"; exon_number "9";
chr17	StringTie	exon	19941826	19941910	1000	-	.	gene_id "MSTRG.75090"; transcript_id "MSTRG.75090.45"; exon_number "10";
chr17	StringTie	exon	19947407	19947505	1000	-	.	gene_id "MSTRG.75090"; transcript_id "MSTRG.75090.45"; exon_number "11";
chr17	StringTie	exon	19958014	19958571	1000	-	.	gene_id "MSTRG.75090"; transcript_id "MSTRG.75090.45"; exon_number "12";
chr17	StringTie	exon	19962840	19963022	1000	-	.	gene_id "MSTRG.75090"; transcript_id "MSTRG.75090.45"; exon_number "13";
chr17	StringTie	exon	19968414	19968461	1000	-	.	gene_id "MSTRG.75090"; transcript_id "MSTRG.75090.45"; exon_number "14";
chr17	StringTie	exon	19978234	19978343	1000	-	.	gene_id "MSTRG.75090"; transcript_id "MSTRG.75090.45"; exon_number "15";
chr17	StringTie	transcript	19903940	19977833	1000	-	.	gene_id "MSTRG.75090"; transcript_id "MSTRG.75090.46";
chr17	StringTie	exon	19903940	19906232	1000	-	.	gene_id "MSTRG.75090"; transcript_id "MSTRG.75090.46"; exon_number "1";
chr17	StringTie	exon	19909181	19909276	1000	-	.	gene_id "MSTRG.75090"; transcript_id "MSTRG.75090.46"; exon_number "2";
chr17	StringTie	exon	19909926	19909978	1000	-	.	gene_id "MSTRG.75090"; transcript_id "MSTRG.75090.46"; exon_number "3";
chr17	StringTie	exon	19920052	19920118	1000	-	.	gene_id "MSTRG.75090"; transcript_id "MSTRG.75090.46"; exon_number "4";
chr17	StringTie	exon	19924408	19924517	1000	-	.	gene_id "MSTRG.75090"; transcript_id "MSTRG.75090.46"; exon_number "5";
chr17	StringTie	exon	19931805	19931978	1000	-	.	gene_id "MSTRG.75090"; transcript_id "MSTRG.75090.46"; exon_number "6";
chr17	StringTie	exon	19936286	19936430	1000	-	.	gene_id "MSTRG.75090"; transcript_id "MSTRG.75090.46"; exon_number "7";
chr17	StringTie	exon	19939713	19939849	1000	-	.	gene_id "MSTRG.75090"; transcript_id "MSTRG.75090.46"; exon_number "8";
chr17	StringTie	exon	19941826	19941910	1000	-	.	gene_id "MSTRG.75090"; transcript_id "MSTRG.75090.46"; exon_number "9";
chr17	StringTie	exon	19947407	19947505	1000	-	.	gene_id "MSTRG.75090"; transcript_id "MSTRG.75090.46"; exon_number "10";
chr17	StringTie	exon	19958014	19958571	1000	-	.	gene_id "MSTRG.75090"; transcript_id "MSTRG.75090.46"; exon_number "11";
chr17	StringTie	exon	19962840	19963022	1000	-	.	gene_id "MSTRG.75090"; transcript_id "MSTRG.75090.46"; exon_number "12";
chr17	StringTie	exon	19967919	19968034	1000	-	.	gene_id "MSTRG.75090"; transcript_id "MSTRG.75090.46"; exon_number "13";
chr17	StringTie	exon	19968414	19968461	1000	-	.	gene_id "MSTRG.75090"; transcript_id "MSTRG.75090.46"; exon_number "14";
chr17	StringTie	exon	19977592	19977833	1000	-	.	gene_id "MSTRG.75090"; transcript_id "MSTRG.75090.46"; exon_number "15";
chr17	StringTie	transcript	19903972	19977832	1000	-	.	gene_id "MSTRG.75090"; transcript_id "MSTRG.75090.47";
chr17	StringTie	exon	19903972	19906232	1000	-	.	gene_id "MSTRG.75090"; transcript_id "MSTRG.75090.47"; exon_number "1";
chr17	StringTie	exon	19909181	19909978	1000	-	.	gene_id "MSTRG.75090"; transcript_id "MSTRG.75090.47"; exon_number "2";
chr17	StringTie	exon	19920036	19920118	1000	-	.	gene_id "MSTRG.75090"; transcript_id "MSTRG.75090.47"; exon_number "3";
chr17	StringTie	exon	19924408	19924517	1000	-	.	gene_id "MSTRG.75090"; transcript_id "MSTRG.75090.47"; exon_number "4";
chr17	StringTie	exon	19936286	19936430	1000	-	.	gene_id "MSTRG.75090"; transcript_id "MSTRG.75090.47"; exon_number "5";
chr17	StringTie	exon	19939713	19939849	1000	-	.	gene_id "MSTRG.75090"; transcript_id "MSTRG.75090.47"; exon_number "6";
chr17	StringTie	exon	19941826	19941910	1000	-	.	gene_id "MSTRG.75090"; transcript_id "MSTRG.75090.47"; exon_number "7";
chr17	StringTie	exon	19947407	19947505	1000	-	.	gene_id "MSTRG.75090"; transcript_id "MSTRG.75090.47"; exon_number "8";
chr17	StringTie	exon	19958014	19958567	1000	-	.	gene_id "MSTRG.75090"; transcript_id "MSTRG.75090.47"; exon_number "9";
chr17	StringTie	exon	19962840	19963022	1000	-	.	gene_id "MSTRG.75090"; transcript_id "MSTRG.75090.47"; exon_number "10";
chr17	StringTie	exon	19968414	19968461	1000	-	.	gene_id "MSTRG.75090"; transcript_id "MSTRG.75090.47"; exon_number "11";
chr17	StringTie	exon	19977592	19977832	1000	-	.	gene_id "MSTRG.75090"; transcript_id "MSTRG.75090.47"; exon_number "12";
chr17	StringTie	transcript	19903980	19977828	1000	-	.	gene_id "MSTRG.75090"; transcript_id "MSTRG.75090.48";
chr17	StringTie	exon	19903980	19906232	1000	-	.	gene_id "MSTRG.75090"; transcript_id "MSTRG.75090.48"; exon_number "1";
chr17	StringTie	exon	19909181	19909276	1000	-	.	gene_id "MSTRG.75090"; transcript_id "MSTRG.75090.48"; exon_number "2";
chr17	StringTie	exon	19909926	19909978	1000	-	.	gene_id "MSTRG.75090"; transcript_id "MSTRG.75090.48"; exon_number "3";
chr17	StringTie	exon	19920036	19920118	1000	-	.	gene_id "MSTRG.75090"; transcript_id "MSTRG.75090.48"; exon_number "4";
chr17	StringTie	exon	19924408	19924517	1000	-	.	gene_id "MSTRG.75090"; transcript_id "MSTRG.75090.48"; exon_number "5";
chr17	StringTie	exon	19931805	19931978	1000	-	.	gene_id "MSTRG.75090"; transcript_id "MSTRG.75090.48"; exon_number "6";
chr17	StringTie	exon	19936286	19936430	1000	-	.	gene_id "MSTRG.75090"; transcript_id "MSTRG.75090.48"; exon_number "7";
chr17	StringTie	exon	19939713	19939849	1000	-	.	gene_id "MSTRG.75090"; transcript_id "MSTRG.75090.48"; exon_number "8";
chr17	StringTie	exon	19940887	19941010	1000	-	.	gene_id "MSTRG.75090"; transcript_id "MSTRG.75090.48"; exon_number "9";
chr17	StringTie	exon	19941826	19941910	1000	-	.	gene_id "MSTRG.75090"; transcript_id "MSTRG.75090.48"; exon_number "10";
chr17	StringTie	exon	19947407	19947505	1000	-	.	gene_id "MSTRG.75090"; transcript_id "MSTRG.75090.48"; exon_number "11";
chr17	StringTie	exon	19958015	19958571	1000	-	.	gene_id "MSTRG.75090"; transcript_id "MSTRG.75090.48"; exon_number "12";
chr17	StringTie	exon	19962840	19962966	1000	-	.	gene_id "MSTRG.75090"; transcript_id "MSTRG.75090.48"; exon_number "13";
chr17	StringTie	exon	19968414	19968461	1000	-	.	gene_id "MSTRG.75090"; transcript_id "MSTRG.75090.48"; exon_number "14";
chr17	StringTie	exon	19977592	19977828	1000	-	.	gene_id "MSTRG.75090"; transcript_id "MSTRG.75090.48"; exon_number "15";
chr17	StringTie	transcript	19903996	19977867	1000	-	.	gene_id "MSTRG.75090"; transcript_id "MSTRG.75090.49";
chr17	StringTie	exon	19903996	19906232	1000	-	.	gene_id "MSTRG.75090"; transcript_id "MSTRG.75090.49"; exon_number "1";
chr17	StringTie	exon	19909181	19909276	1000	-	.	gene_id "MSTRG.75090"; transcript_id "MSTRG.75090.49"; exon_number "2";
chr17	StringTie	exon	19909926	19909978	1000	-	.	gene_id "MSTRG.75090"; transcript_id "MSTRG.75090.49"; exon_number "3";
chr17	StringTie	exon	19919155	19919675	1000	-	.	gene_id "MSTRG.75090"; transcript_id "MSTRG.75090.49"; exon_number "4";
chr17	StringTie	exon	19920036	19920118	1000	-	.	gene_id "MSTRG.75090"; transcript_id "MSTRG.75090.49"; exon_number "5";
chr17	StringTie	exon	19924408	19924517	1000	-	.	gene_id "MSTRG.75090"; transcript_id "MSTRG.75090.49"; exon_number "6";
chr17	StringTie	exon	19931805	19931978	1000	-	.	gene_id "MSTRG.75090"; transcript_id "MSTRG.75090.49"; exon_number "7";
chr17	StringTie	exon	19936286	19936430	1000	-	.	gene_id "MSTRG.75090"; transcript_id "MSTRG.75090.49"; exon_number "8";
chr17	StringTie	exon	19939713	19939849	1000	-	.	gene_id "MSTRG.75090"; transcript_id "MSTRG.75090.49"; exon_number "9";
chr17	StringTie	exon	19940887	19941010	1000	-	.	gene_id "MSTRG.75090"; transcript_id "MSTRG.75090.49"; exon_number "10";
chr17	StringTie	exon	19941826	19941910	1000	-	.	gene_id "MSTRG.75090"; transcript_id "MSTRG.75090.49"; exon_number "11";
chr17	StringTie	exon	19947407	19947505	1000	-	.	gene_id "MSTRG.75090"; transcript_id "MSTRG.75090.49"; exon_number "12";
chr17	StringTie	exon	19958014	19958571	1000	-	.	gene_id "MSTRG.75090"; transcript_id "MSTRG.75090.49"; exon_number "13";
chr17	StringTie	exon	19962840	19963022	1000	-	.	gene_id "MSTRG.75090"; transcript_id "MSTRG.75090.49"; exon_number "14";
chr17	StringTie	exon	19968414	19968461	1000	-	.	gene_id "MSTRG.75090"; transcript_id "MSTRG.75090.49"; exon_number "15";
chr17	StringTie	exon	19977592	19977867	1000	-	.	gene_id "MSTRG.75090"; transcript_id "MSTRG.75090.49"; exon_number "16";
chr17	StringTie	transcript	19896590	19978077	1000	-	.	gene_id "MSTRG.75090"; transcript_id "MSTRG.75090.5";
chr17	StringTie	exon	19896590	19906232	1000	-	.	gene_id "MSTRG.75090"; transcript_id "MSTRG.75090.5"; exon_number "1";
chr17	StringTie	exon	19909181	19909276	1000	-	.	gene_id "MSTRG.75090"; transcript_id "MSTRG.75090.5"; exon_number "2";
chr17	StringTie	exon	19909926	19909978	1000	-	.	gene_id "MSTRG.75090"; transcript_id "MSTRG.75090.5"; exon_number "3";
chr17	StringTie	exon	19920036	19920118	1000	-	.	gene_id "MSTRG.75090"; transcript_id "MSTRG.75090.5"; exon_number "4";
chr17	StringTie	exon	19924408	19924517	1000	-	.	gene_id "MSTRG.75090"; transcript_id "MSTRG.75090.5"; exon_number "5";
chr17	StringTie	exon	19931805	19931978	1000	-	.	gene_id "MSTRG.75090"; transcript_id "MSTRG.75090.5"; exon_number "6";
chr17	StringTie	exon	19936286	19936430	1000	-	.	gene_id "MSTRG.75090"; transcript_id "MSTRG.75090.5"; exon_number "7";
chr17	StringTie	exon	19939713	19939849	1000	-	.	gene_id "MSTRG.75090"; transcript_id "MSTRG.75090.5"; exon_number "8";
chr17	StringTie	exon	19940887	19941010	1000	-	.	gene_id "MSTRG.75090"; transcript_id "MSTRG.75090.5"; exon_number "9";
chr17	StringTie	exon	19941826	19941910	1000	-	.	gene_id "MSTRG.75090"; transcript_id "MSTRG.75090.5"; exon_number "10";
chr17	StringTie	exon	19947407	19947505	1000	-	.	gene_id "MSTRG.75090"; transcript_id "MSTRG.75090.5"; exon_number "11";
chr17	StringTie	exon	19958014	19958567	1000	-	.	gene_id "MSTRG.75090"; transcript_id "MSTRG.75090.5"; exon_number "12";
chr17	StringTie	exon	19962840	19963022	1000	-	.	gene_id "MSTRG.75090"; transcript_id "MSTRG.75090.5"; exon_number "13";
chr17	StringTie	exon	19968414	19968461	1000	-	.	gene_id "MSTRG.75090"; transcript_id "MSTRG.75090.5"; exon_number "14";
chr17	StringTie	exon	19977592	19978077	1000	-	.	gene_id "MSTRG.75090"; transcript_id "MSTRG.75090.5"; exon_number "15";
chr17	StringTie	transcript	19904019	19977828	1000	-	.	gene_id "MSTRG.75090"; transcript_id "MSTRG.75090.50";
chr17	StringTie	exon	19904019	19906232	1000	-	.	gene_id "MSTRG.75090"; transcript_id "MSTRG.75090.50"; exon_number "1";
chr17	StringTie	exon	19909181	19909276	1000	-	.	gene_id "MSTRG.75090"; transcript_id "MSTRG.75090.50"; exon_number "2";
chr17	StringTie	exon	19909926	19909978	1000	-	.	gene_id "MSTRG.75090"; transcript_id "MSTRG.75090.50"; exon_number "3";
chr17	StringTie	exon	19920036	19920118	1000	-	.	gene_id "MSTRG.75090"; transcript_id "MSTRG.75090.50"; exon_number "4";
chr17	StringTie	exon	19924408	19924517	1000	-	.	gene_id "MSTRG.75090"; transcript_id "MSTRG.75090.50"; exon_number "5";
chr17	StringTie	exon	19931805	19931978	1000	-	.	gene_id "MSTRG.75090"; transcript_id "MSTRG.75090.50"; exon_number "6";
chr17	StringTie	exon	19935311	19936430	1000	-	.	gene_id "MSTRG.75090"; transcript_id "MSTRG.75090.50"; exon_number "7";
chr17	StringTie	exon	19939713	19939849	1000	-	.	gene_id "MSTRG.75090"; transcript_id "MSTRG.75090.50"; exon_number "8";
chr17	StringTie	exon	19941826	19941910	1000	-	.	gene_id "MSTRG.75090"; transcript_id "MSTRG.75090.50"; exon_number "9";
chr17	StringTie	exon	19947407	19947505	1000	-	.	gene_id "MSTRG.75090"; transcript_id "MSTRG.75090.50"; exon_number "10";
chr17	StringTie	exon	19958014	19958571	1000	-	.	gene_id "MSTRG.75090"; transcript_id "MSTRG.75090.50"; exon_number "11";
chr17	StringTie	exon	19962840	19962966	1000	-	.	gene_id "MSTRG.75090"; transcript_id "MSTRG.75090.50"; exon_number "12";
chr17	StringTie	exon	19968414	19968461	1000	-	.	gene_id "MSTRG.75090"; transcript_id "MSTRG.75090.50"; exon_number "13";
chr17	StringTie	exon	19977592	19977828	1000	-	.	gene_id "MSTRG.75090"; transcript_id "MSTRG.75090.50"; exon_number "14";
chr17	StringTie	transcript	19904061	19977848	1000	-	.	gene_id "MSTRG.75090"; transcript_id "MSTRG.75090.51";
chr17	StringTie	exon	19904061	19906232	1000	-	.	gene_id "MSTRG.75090"; transcript_id "MSTRG.75090.51"; exon_number "1";
chr17	StringTie	exon	19909181	19909276	1000	-	.	gene_id "MSTRG.75090"; transcript_id "MSTRG.75090.51"; exon_number "2";
chr17	StringTie	exon	19909926	19909978	1000	-	.	gene_id "MSTRG.75090"; transcript_id "MSTRG.75090.51"; exon_number "3";
chr17	StringTie	exon	19920036	19920118	1000	-	.	gene_id "MSTRG.75090"; transcript_id "MSTRG.75090.51"; exon_number "4";
chr17	StringTie	exon	19924408	19924512	1000	-	.	gene_id "MSTRG.75090"; transcript_id "MSTRG.75090.51"; exon_number "5";
chr17	StringTie	exon	19931805	19931978	1000	-	.	gene_id "MSTRG.75090"; transcript_id "MSTRG.75090.51"; exon_number "6";
chr17	StringTie	exon	19936286	19936430	1000	-	.	gene_id "MSTRG.75090"; transcript_id "MSTRG.75090.51"; exon_number "7";
chr17	StringTie	exon	19939713	19939849	1000	-	.	gene_id "MSTRG.75090"; transcript_id "MSTRG.75090.51"; exon_number "8";
chr17	StringTie	exon	19940887	19941010	1000	-	.	gene_id "MSTRG.75090"; transcript_id "MSTRG.75090.51"; exon_number "9";
chr17	StringTie	exon	19941826	19941910	1000	-	.	gene_id "MSTRG.75090"; transcript_id "MSTRG.75090.51"; exon_number "10";
chr17	StringTie	exon	19947407	19947505	1000	-	.	gene_id "MSTRG.75090"; transcript_id "MSTRG.75090.51"; exon_number "11";
chr17	StringTie	exon	19958014	19958571	1000	-	.	gene_id "MSTRG.75090"; transcript_id "MSTRG.75090.51"; exon_number "12";
chr17	StringTie	exon	19962840	19962991	1000	-	.	gene_id "MSTRG.75090"; transcript_id "MSTRG.75090.51"; exon_number "13";
chr17	StringTie	exon	19968414	19968461	1000	-	.	gene_id "MSTRG.75090"; transcript_id "MSTRG.75090.51"; exon_number "14";
chr17	StringTie	exon	19977592	19977848	1000	-	.	gene_id "MSTRG.75090"; transcript_id "MSTRG.75090.51"; exon_number "15";
chr17	StringTie	transcript	19904079	19912986	1000	-	.	gene_id "MSTRG.75090"; transcript_id "MSTRG.75090.52";
chr17	StringTie	exon	19904079	19906232	1000	-	.	gene_id "MSTRG.75090"; transcript_id "MSTRG.75090.52"; exon_number "1";
chr17	StringTie	exon	19909181	19909276	1000	-	.	gene_id "MSTRG.75090"; transcript_id "MSTRG.75090.52"; exon_number "2";
chr17	StringTie	exon	19909926	19909978	1000	-	.	gene_id "MSTRG.75090"; transcript_id "MSTRG.75090.52"; exon_number "3";
chr17	StringTie	exon	19912919	19912986	1000	-	.	gene_id "MSTRG.75090"; transcript_id "MSTRG.75090.52"; exon_number "4";
chr17	StringTie	transcript	19904103	19978053	1000	-	.	gene_id "MSTRG.75090"; transcript_id "MSTRG.75090.53";
chr17	StringTie	exon	19904103	19906232	1000	-	.	gene_id "MSTRG.75090"; transcript_id "MSTRG.75090.53"; exon_number "1";
chr17	StringTie	exon	19909181	19909276	1000	-	.	gene_id "MSTRG.75090"; transcript_id "MSTRG.75090.53"; exon_number "2";
chr17	StringTie	exon	19909926	19909978	1000	-	.	gene_id "MSTRG.75090"; transcript_id "MSTRG.75090.53"; exon_number "3";
chr17	StringTie	exon	19920036	19920118	1000	-	.	gene_id "MSTRG.75090"; transcript_id "MSTRG.75090.53"; exon_number "4";
chr17	StringTie	exon	19924408	19924517	1000	-	.	gene_id "MSTRG.75090"; transcript_id "MSTRG.75090.53"; exon_number "5";
chr17	StringTie	exon	19931805	19931978	1000	-	.	gene_id "MSTRG.75090"; transcript_id "MSTRG.75090.53"; exon_number "6";
chr17	StringTie	exon	19936286	19936430	1000	-	.	gene_id "MSTRG.75090"; transcript_id "MSTRG.75090.53"; exon_number "7";
chr17	StringTie	exon	19939713	19939849	1000	-	.	gene_id "MSTRG.75090"; transcript_id "MSTRG.75090.53"; exon_number "8";
chr17	StringTie	exon	19940887	19941010	1000	-	.	gene_id "MSTRG.75090"; transcript_id "MSTRG.75090.53"; exon_number "9";
chr17	StringTie	exon	19941826	19941910	1000	-	.	gene_id "MSTRG.75090"; transcript_id "MSTRG.75090.53"; exon_number "10";
chr17	StringTie	exon	19947407	19947505	1000	-	.	gene_id "MSTRG.75090"; transcript_id "MSTRG.75090.53"; exon_number "11";
chr17	StringTie	exon	19958014	19958567	1000	-	.	gene_id "MSTRG.75090"; transcript_id "MSTRG.75090.53"; exon_number "12";
chr17	StringTie	exon	19962840	19963022	1000	-	.	gene_id "MSTRG.75090"; transcript_id "MSTRG.75090.53"; exon_number "13";
chr17	StringTie	exon	19968414	19968461	1000	-	.	gene_id "MSTRG.75090"; transcript_id "MSTRG.75090.53"; exon_number "14";
chr17	StringTie	exon	19977952	19978053	1000	-	.	gene_id "MSTRG.75090"; transcript_id "MSTRG.75090.53"; exon_number "15";
chr17	StringTie	transcript	19904123	19977828	1000	-	.	gene_id "MSTRG.75090"; transcript_id "MSTRG.75090.54";
chr17	StringTie	exon	19904123	19905230	1000	-	.	gene_id "MSTRG.75090"; transcript_id "MSTRG.75090.54"; exon_number "1";
chr17	StringTie	exon	19905253	19906232	1000	-	.	gene_id "MSTRG.75090"; transcript_id "MSTRG.75090.54"; exon_number "2";
chr17	StringTie	exon	19909181	19909276	1000	-	.	gene_id "MSTRG.75090"; transcript_id "MSTRG.75090.54"; exon_number "3";
chr17	StringTie	exon	19909926	19909978	1000	-	.	gene_id "MSTRG.75090"; transcript_id "MSTRG.75090.54"; exon_number "4";
chr17	StringTie	exon	19920036	19920118	1000	-	.	gene_id "MSTRG.75090"; transcript_id "MSTRG.75090.54"; exon_number "5";
chr17	StringTie	exon	19924408	19924517	1000	-	.	gene_id "MSTRG.75090"; transcript_id "MSTRG.75090.54"; exon_number "6";
chr17	StringTie	exon	19931805	19931978	1000	-	.	gene_id "MSTRG.75090"; transcript_id "MSTRG.75090.54"; exon_number "7";
chr17	StringTie	exon	19936286	19936430	1000	-	.	gene_id "MSTRG.75090"; transcript_id "MSTRG.75090.54"; exon_number "8";
chr17	StringTie	exon	19939713	19939849	1000	-	.	gene_id "MSTRG.75090"; transcript_id "MSTRG.75090.54"; exon_number "9";
chr17	StringTie	exon	19940887	19941010	1000	-	.	gene_id "MSTRG.75090"; transcript_id "MSTRG.75090.54"; exon_number "10";
chr17	StringTie	exon	19941826	19941910	1000	-	.	gene_id "MSTRG.75090"; transcript_id "MSTRG.75090.54"; exon_number "11";
chr17	StringTie	exon	19947407	19947505	1000	-	.	gene_id "MSTRG.75090"; transcript_id "MSTRG.75090.54"; exon_number "12";
chr17	StringTie	exon	19958014	19958567	1000	-	.	gene_id "MSTRG.75090"; transcript_id "MSTRG.75090.54"; exon_number "13";
chr17	StringTie	exon	19962840	19963022	1000	-	.	gene_id "MSTRG.75090"; transcript_id "MSTRG.75090.54"; exon_number "14";
chr17	StringTie	exon	19968414	19968461	1000	-	.	gene_id "MSTRG.75090"; transcript_id "MSTRG.75090.54"; exon_number "15";
chr17	StringTie	exon	19977592	19977828	1000	-	.	gene_id "MSTRG.75090"; transcript_id "MSTRG.75090.54"; exon_number "16";
chr17	StringTie	transcript	19904137	19977828	1000	-	.	gene_id "MSTRG.75090"; transcript_id "MSTRG.75090.55";
chr17	StringTie	exon	19904137	19906232	1000	-	.	gene_id "MSTRG.75090"; transcript_id "MSTRG.75090.55"; exon_number "1";
chr17	StringTie	exon	19909181	19909276	1000	-	.	gene_id "MSTRG.75090"; transcript_id "MSTRG.75090.55"; exon_number "2";
chr17	StringTie	exon	19909926	19909978	1000	-	.	gene_id "MSTRG.75090"; transcript_id "MSTRG.75090.55"; exon_number "3";
chr17	StringTie	exon	19920036	19920118	1000	-	.	gene_id "MSTRG.75090"; transcript_id "MSTRG.75090.55"; exon_number "4";
chr17	StringTie	exon	19924408	19924517	1000	-	.	gene_id "MSTRG.75090"; transcript_id "MSTRG.75090.55"; exon_number "5";
chr17	StringTie	exon	19936286	19936430	1000	-	.	gene_id "MSTRG.75090"; transcript_id "MSTRG.75090.55"; exon_number "6";
chr17	StringTie	exon	19939713	19939849	1000	-	.	gene_id "MSTRG.75090"; transcript_id "MSTRG.75090.55"; exon_number "7";
chr17	StringTie	exon	19940887	19941010	1000	-	.	gene_id "MSTRG.75090"; transcript_id "MSTRG.75090.55"; exon_number "8";
chr17	StringTie	exon	19941826	19941910	1000	-	.	gene_id "MSTRG.75090"; transcript_id "MSTRG.75090.55"; exon_number "9";
chr17	StringTie	exon	19947407	19947505	1000	-	.	gene_id "MSTRG.75090"; transcript_id "MSTRG.75090.55"; exon_number "10";
chr17	StringTie	exon	19958014	19958571	1000	-	.	gene_id "MSTRG.75090"; transcript_id "MSTRG.75090.55"; exon_number "11";
chr17	StringTie	exon	19962840	19962966	1000	-	.	gene_id "MSTRG.75090"; transcript_id "MSTRG.75090.55"; exon_number "12";
chr17	StringTie	exon	19968414	19968461	1000	-	.	gene_id "MSTRG.75090"; transcript_id "MSTRG.75090.55"; exon_number "13";
chr17	StringTie	exon	19977592	19977828	1000	-	.	gene_id "MSTRG.75090"; transcript_id "MSTRG.75090.55"; exon_number "14";
chr17	StringTie	transcript	19904226	19970541	1000	-	.	gene_id "MSTRG.75090"; transcript_id "MSTRG.75090.56";
chr17	StringTie	exon	19904226	19906232	1000	-	.	gene_id "MSTRG.75090"; transcript_id "MSTRG.75090.56"; exon_number "1";
chr17	StringTie	exon	19909181	19909276	1000	-	.	gene_id "MSTRG.75090"; transcript_id "MSTRG.75090.56"; exon_number "2";
chr17	StringTie	exon	19909926	19909978	1000	-	.	gene_id "MSTRG.75090"; transcript_id "MSTRG.75090.56"; exon_number "3";
chr17	StringTie	exon	19920052	19920118	1000	-	.	gene_id "MSTRG.75090"; transcript_id "MSTRG.75090.56"; exon_number "4";
chr17	StringTie	exon	19924408	19924517	1000	-	.	gene_id "MSTRG.75090"; transcript_id "MSTRG.75090.56"; exon_number "5";
chr17	StringTie	exon	19931805	19931978	1000	-	.	gene_id "MSTRG.75090"; transcript_id "MSTRG.75090.56"; exon_number "6";
chr17	StringTie	exon	19936286	19936430	1000	-	.	gene_id "MSTRG.75090"; transcript_id "MSTRG.75090.56"; exon_number "7";
chr17	StringTie	exon	19939713	19939849	1000	-	.	gene_id "MSTRG.75090"; transcript_id "MSTRG.75090.56"; exon_number "8";
chr17	StringTie	exon	19940887	19941010	1000	-	.	gene_id "MSTRG.75090"; transcript_id "MSTRG.75090.56"; exon_number "9";
chr17	StringTie	exon	19941826	19941910	1000	-	.	gene_id "MSTRG.75090"; transcript_id "MSTRG.75090.56"; exon_number "10";
chr17	StringTie	exon	19947407	19947505	1000	-	.	gene_id "MSTRG.75090"; transcript_id "MSTRG.75090.56"; exon_number "11";
chr17	StringTie	exon	19958014	19958571	1000	-	.	gene_id "MSTRG.75090"; transcript_id "MSTRG.75090.56"; exon_number "12";
chr17	StringTie	exon	19962840	19963022	1000	-	.	gene_id "MSTRG.75090"; transcript_id "MSTRG.75090.56"; exon_number "13";
chr17	StringTie	exon	19968414	19968461	1000	-	.	gene_id "MSTRG.75090"; transcript_id "MSTRG.75090.56"; exon_number "14";
chr17	StringTie	exon	19970524	19970541	1000	-	.	gene_id "MSTRG.75090"; transcript_id "MSTRG.75090.56"; exon_number "15";
chr17	StringTie	transcript	19904261	19978813	1000	-	.	gene_id "MSTRG.75090"; transcript_id "MSTRG.75090.57";
chr17	StringTie	exon	19904261	19906232	1000	-	.	gene_id "MSTRG.75090"; transcript_id "MSTRG.75090.57"; exon_number "1";
chr17	StringTie	exon	19909181	19909276	1000	-	.	gene_id "MSTRG.75090"; transcript_id "MSTRG.75090.57"; exon_number "2";
chr17	StringTie	exon	19909926	19909978	1000	-	.	gene_id "MSTRG.75090"; transcript_id "MSTRG.75090.57"; exon_number "3";
chr17	StringTie	exon	19920036	19920118	1000	-	.	gene_id "MSTRG.75090"; transcript_id "MSTRG.75090.57"; exon_number "4";
chr17	StringTie	exon	19924408	19924517	1000	-	.	gene_id "MSTRG.75090"; transcript_id "MSTRG.75090.57"; exon_number "5";
chr17	StringTie	exon	19931805	19931978	1000	-	.	gene_id "MSTRG.75090"; transcript_id "MSTRG.75090.57"; exon_number "6";
chr17	StringTie	exon	19936286	19936430	1000	-	.	gene_id "MSTRG.75090"; transcript_id "MSTRG.75090.57"; exon_number "7";
chr17	StringTie	exon	19939713	19939849	1000	-	.	gene_id "MSTRG.75090"; transcript_id "MSTRG.75090.57"; exon_number "8";
chr17	StringTie	exon	19941826	19941910	1000	-	.	gene_id "MSTRG.75090"; transcript_id "MSTRG.75090.57"; exon_number "9";
chr17	StringTie	exon	19947407	19947505	1000	-	.	gene_id "MSTRG.75090"; transcript_id "MSTRG.75090.57"; exon_number "10";
chr17	StringTie	exon	19958014	19958571	1000	-	.	gene_id "MSTRG.75090"; transcript_id "MSTRG.75090.57"; exon_number "11";
chr17	StringTie	exon	19962840	19963022	1000	-	.	gene_id "MSTRG.75090"; transcript_id "MSTRG.75090.57"; exon_number "12";
chr17	StringTie	exon	19968414	19968461	1000	-	.	gene_id "MSTRG.75090"; transcript_id "MSTRG.75090.57"; exon_number "13";
chr17	StringTie	exon	19978234	19978813	1000	-	.	gene_id "MSTRG.75090"; transcript_id "MSTRG.75090.57"; exon_number "14";
chr17	StringTie	transcript	19904261	19970550	1000	-	.	gene_id "MSTRG.75090"; transcript_id "MSTRG.75090.58";
chr17	StringTie	exon	19904261	19906232	1000	-	.	gene_id "MSTRG.75090"; transcript_id "MSTRG.75090.58"; exon_number "1";
chr17	StringTie	exon	19909181	19909276	1000	-	.	gene_id "MSTRG.75090"; transcript_id "MSTRG.75090.58"; exon_number "2";
chr17	StringTie	exon	19909926	19909978	1000	-	.	gene_id "MSTRG.75090"; transcript_id "MSTRG.75090.58"; exon_number "3";
chr17	StringTie	exon	19920036	19920118	1000	-	.	gene_id "MSTRG.75090"; transcript_id "MSTRG.75090.58"; exon_number "4";
chr17	StringTie	exon	19924408	19924517	1000	-	.	gene_id "MSTRG.75090"; transcript_id "MSTRG.75090.58"; exon_number "5";
chr17	StringTie	exon	19931805	19931978	1000	-	.	gene_id "MSTRG.75090"; transcript_id "MSTRG.75090.58"; exon_number "6";
chr17	StringTie	exon	19936286	19936430	1000	-	.	gene_id "MSTRG.75090"; transcript_id "MSTRG.75090.58"; exon_number "7";
chr17	StringTie	exon	19939713	19939849	1000	-	.	gene_id "MSTRG.75090"; transcript_id "MSTRG.75090.58"; exon_number "8";
chr17	StringTie	exon	19940887	19941010	1000	-	.	gene_id "MSTRG.75090"; transcript_id "MSTRG.75090.58"; exon_number "9";
chr17	StringTie	exon	19941826	19941910	1000	-	.	gene_id "MSTRG.75090"; transcript_id "MSTRG.75090.58"; exon_number "10";
chr17	StringTie	exon	19947407	19947505	1000	-	.	gene_id "MSTRG.75090"; transcript_id "MSTRG.75090.58"; exon_number "11";
chr17	StringTie	exon	19958014	19958571	1000	-	.	gene_id "MSTRG.75090"; transcript_id "MSTRG.75090.58"; exon_number "12";
chr17	StringTie	exon	19962840	19963022	1000	-	.	gene_id "MSTRG.75090"; transcript_id "MSTRG.75090.58"; exon_number "13";
chr17	StringTie	exon	19968414	19968461	1000	-	.	gene_id "MSTRG.75090"; transcript_id "MSTRG.75090.58"; exon_number "14";
chr17	StringTie	exon	19970524	19970550	1000	-	.	gene_id "MSTRG.75090"; transcript_id "MSTRG.75090.58"; exon_number "15";
chr17	StringTie	transcript	19904278	19977905	1000	-	.	gene_id "MSTRG.75090"; transcript_id "MSTRG.75090.59";
chr17	StringTie	exon	19904278	19906232	1000	-	.	gene_id "MSTRG.75090"; transcript_id "MSTRG.75090.59"; exon_number "1";
chr17	StringTie	exon	19909181	19909276	1000	-	.	gene_id "MSTRG.75090"; transcript_id "MSTRG.75090.59"; exon_number "2";
chr17	StringTie	exon	19909926	19909978	1000	-	.	gene_id "MSTRG.75090"; transcript_id "MSTRG.75090.59"; exon_number "3";
chr17	StringTie	exon	19919120	19919675	1000	-	.	gene_id "MSTRG.75090"; transcript_id "MSTRG.75090.59"; exon_number "4";
chr17	StringTie	exon	19920036	19920118	1000	-	.	gene_id "MSTRG.75090"; transcript_id "MSTRG.75090.59"; exon_number "5";
chr17	StringTie	exon	19924408	19924517	1000	-	.	gene_id "MSTRG.75090"; transcript_id "MSTRG.75090.59"; exon_number "6";
chr17	StringTie	exon	19931805	19931978	1000	-	.	gene_id "MSTRG.75090"; transcript_id "MSTRG.75090.59"; exon_number "7";
chr17	StringTie	exon	19936286	19936430	1000	-	.	gene_id "MSTRG.75090"; transcript_id "MSTRG.75090.59"; exon_number "8";
chr17	StringTie	exon	19939713	19939849	1000	-	.	gene_id "MSTRG.75090"; transcript_id "MSTRG.75090.59"; exon_number "9";
chr17	StringTie	exon	19941826	19941910	1000	-	.	gene_id "MSTRG.75090"; transcript_id "MSTRG.75090.59"; exon_number "10";
chr17	StringTie	exon	19947407	19947505	1000	-	.	gene_id "MSTRG.75090"; transcript_id "MSTRG.75090.59"; exon_number "11";
chr17	StringTie	exon	19958014	19958571	1000	-	.	gene_id "MSTRG.75090"; transcript_id "MSTRG.75090.59"; exon_number "12";
chr17	StringTie	exon	19962840	19963022	1000	-	.	gene_id "MSTRG.75090"; transcript_id "MSTRG.75090.59"; exon_number "13";
chr17	StringTie	exon	19968414	19968461	1000	-	.	gene_id "MSTRG.75090"; transcript_id "MSTRG.75090.59"; exon_number "14";
chr17	StringTie	exon	19977592	19977905	1000	-	.	gene_id "MSTRG.75090"; transcript_id "MSTRG.75090.59"; exon_number "15";
chr17	StringTie	transcript	19896590	19977854	1000	-	.	gene_id "MSTRG.75090"; transcript_id "MSTRG.75090.6";
chr17	StringTie	exon	19896590	19898353	1000	-	.	gene_id "MSTRG.75090"; transcript_id "MSTRG.75090.6"; exon_number "1";
chr17	StringTie	exon	19903515	19906232	1000	-	.	gene_id "MSTRG.75090"; transcript_id "MSTRG.75090.6"; exon_number "2";
chr17	StringTie	exon	19909181	19909276	1000	-	.	gene_id "MSTRG.75090"; transcript_id "MSTRG.75090.6"; exon_number "3";
chr17	StringTie	exon	19909926	19909978	1000	-	.	gene_id "MSTRG.75090"; transcript_id "MSTRG.75090.6"; exon_number "4";
chr17	StringTie	exon	19920036	19920118	1000	-	.	gene_id "MSTRG.75090"; transcript_id "MSTRG.75090.6"; exon_number "5";
chr17	StringTie	exon	19924408	19924517	1000	-	.	gene_id "MSTRG.75090"; transcript_id "MSTRG.75090.6"; exon_number "6";
chr17	StringTie	exon	19931805	19931978	1000	-	.	gene_id "MSTRG.75090"; transcript_id "MSTRG.75090.6"; exon_number "7";
chr17	StringTie	exon	19936286	19936430	1000	-	.	gene_id "MSTRG.75090"; transcript_id "MSTRG.75090.6"; exon_number "8";
chr17	StringTie	exon	19939713	19939849	1000	-	.	gene_id "MSTRG.75090"; transcript_id "MSTRG.75090.6"; exon_number "9";
chr17	StringTie	exon	19941826	19941910	1000	-	.	gene_id "MSTRG.75090"; transcript_id "MSTRG.75090.6"; exon_number "10";
chr17	StringTie	exon	19947407	19947505	1000	-	.	gene_id "MSTRG.75090"; transcript_id "MSTRG.75090.6"; exon_number "11";
chr17	StringTie	exon	19958014	19958571	1000	-	.	gene_id "MSTRG.75090"; transcript_id "MSTRG.75090.6"; exon_number "12";
chr17	StringTie	exon	19962840	19963022	1000	-	.	gene_id "MSTRG.75090"; transcript_id "MSTRG.75090.6"; exon_number "13";
chr17	StringTie	exon	19968414	19968461	1000	-	.	gene_id "MSTRG.75090"; transcript_id "MSTRG.75090.6"; exon_number "14";
chr17	StringTie	exon	19977592	19977854	1000	-	.	gene_id "MSTRG.75090"; transcript_id "MSTRG.75090.6"; exon_number "15";
chr17	StringTie	transcript	19904281	19977828	1000	-	.	gene_id "MSTRG.75090"; transcript_id "MSTRG.75090.60";
chr17	StringTie	exon	19904281	19906232	1000	-	.	gene_id "MSTRG.75090"; transcript_id "MSTRG.75090.60"; exon_number "1";
chr17	StringTie	exon	19909181	19909276	1000	-	.	gene_id "MSTRG.75090"; transcript_id "MSTRG.75090.60"; exon_number "2";
chr17	StringTie	exon	19909926	19909978	1000	-	.	gene_id "MSTRG.75090"; transcript_id "MSTRG.75090.60"; exon_number "3";
chr17	StringTie	exon	19912412	19912509	1000	-	.	gene_id "MSTRG.75090"; transcript_id "MSTRG.75090.60"; exon_number "4";
chr17	StringTie	exon	19920036	19920118	1000	-	.	gene_id "MSTRG.75090"; transcript_id "MSTRG.75090.60"; exon_number "5";
chr17	StringTie	exon	19924408	19924517	1000	-	.	gene_id "MSTRG.75090"; transcript_id "MSTRG.75090.60"; exon_number "6";
chr17	StringTie	exon	19931805	19931978	1000	-	.	gene_id "MSTRG.75090"; transcript_id "MSTRG.75090.60"; exon_number "7";
chr17	StringTie	exon	19936286	19936430	1000	-	.	gene_id "MSTRG.75090"; transcript_id "MSTRG.75090.60"; exon_number "8";
chr17	StringTie	exon	19939713	19939849	1000	-	.	gene_id "MSTRG.75090"; transcript_id "MSTRG.75090.60"; exon_number "9";
chr17	StringTie	exon	19940887	19941010	1000	-	.	gene_id "MSTRG.75090"; transcript_id "MSTRG.75090.60"; exon_number "10";
chr17	StringTie	exon	19941826	19941910	1000	-	.	gene_id "MSTRG.75090"; transcript_id "MSTRG.75090.60"; exon_number "11";
chr17	StringTie	exon	19947407	19947505	1000	-	.	gene_id "MSTRG.75090"; transcript_id "MSTRG.75090.60"; exon_number "12";
chr17	StringTie	exon	19958014	19958571	1000	-	.	gene_id "MSTRG.75090"; transcript_id "MSTRG.75090.60"; exon_number "13";
chr17	StringTie	exon	19962840	19962966	1000	-	.	gene_id "MSTRG.75090"; transcript_id "MSTRG.75090.60"; exon_number "14";
chr17	StringTie	exon	19968414	19968461	1000	-	.	gene_id "MSTRG.75090"; transcript_id "MSTRG.75090.60"; exon_number "15";
chr17	StringTie	exon	19977592	19977828	1000	-	.	gene_id "MSTRG.75090"; transcript_id "MSTRG.75090.60"; exon_number "16";
chr17	StringTie	transcript	19904285	19977834	1000	-	.	gene_id "MSTRG.75090"; transcript_id "MSTRG.75090.61";
chr17	StringTie	exon	19904285	19905230	1000	-	.	gene_id "MSTRG.75090"; transcript_id "MSTRG.75090.61"; exon_number "1";
chr17	StringTie	exon	19905997	19906232	1000	-	.	gene_id "MSTRG.75090"; transcript_id "MSTRG.75090.61"; exon_number "2";
chr17	StringTie	exon	19920036	19920118	1000	-	.	gene_id "MSTRG.75090"; transcript_id "MSTRG.75090.61"; exon_number "3";
chr17	StringTie	exon	19924408	19924517	1000	-	.	gene_id "MSTRG.75090"; transcript_id "MSTRG.75090.61"; exon_number "4";
chr17	StringTie	exon	19931805	19931978	1000	-	.	gene_id "MSTRG.75090"; transcript_id "MSTRG.75090.61"; exon_number "5";
chr17	StringTie	exon	19936286	19936430	1000	-	.	gene_id "MSTRG.75090"; transcript_id "MSTRG.75090.61"; exon_number "6";
chr17	StringTie	exon	19939713	19939849	1000	-	.	gene_id "MSTRG.75090"; transcript_id "MSTRG.75090.61"; exon_number "7";
chr17	StringTie	exon	19941826	19941910	1000	-	.	gene_id "MSTRG.75090"; transcript_id "MSTRG.75090.61"; exon_number "8";
chr17	StringTie	exon	19947407	19947505	1000	-	.	gene_id "MSTRG.75090"; transcript_id "MSTRG.75090.61"; exon_number "9";
chr17	StringTie	exon	19958014	19958571	1000	-	.	gene_id "MSTRG.75090"; transcript_id "MSTRG.75090.61"; exon_number "10";
chr17	StringTie	exon	19962840	19963022	1000	-	.	gene_id "MSTRG.75090"; transcript_id "MSTRG.75090.61"; exon_number "11";
chr17	StringTie	exon	19968414	19968461	1000	-	.	gene_id "MSTRG.75090"; transcript_id "MSTRG.75090.61"; exon_number "12";
chr17	StringTie	exon	19977592	19977834	1000	-	.	gene_id "MSTRG.75090"; transcript_id "MSTRG.75090.61"; exon_number "13";
chr17	StringTie	transcript	19904287	19977819	1000	-	.	gene_id "MSTRG.75090"; transcript_id "MSTRG.75090.62";
chr17	StringTie	exon	19904287	19906232	1000	-	.	gene_id "MSTRG.75090"; transcript_id "MSTRG.75090.62"; exon_number "1";
chr17	StringTie	exon	19909181	19909276	1000	-	.	gene_id "MSTRG.75090"; transcript_id "MSTRG.75090.62"; exon_number "2";
chr17	StringTie	exon	19909926	19909978	1000	-	.	gene_id "MSTRG.75090"; transcript_id "MSTRG.75090.62"; exon_number "3";
chr17	StringTie	exon	19920036	19920118	1000	-	.	gene_id "MSTRG.75090"; transcript_id "MSTRG.75090.62"; exon_number "4";
chr17	StringTie	exon	19924408	19924512	1000	-	.	gene_id "MSTRG.75090"; transcript_id "MSTRG.75090.62"; exon_number "5";
chr17	StringTie	exon	19931805	19931978	1000	-	.	gene_id "MSTRG.75090"; transcript_id "MSTRG.75090.62"; exon_number "6";
chr17	StringTie	exon	19936286	19936430	1000	-	.	gene_id "MSTRG.75090"; transcript_id "MSTRG.75090.62"; exon_number "7";
chr17	StringTie	exon	19939713	19939849	1000	-	.	gene_id "MSTRG.75090"; transcript_id "MSTRG.75090.62"; exon_number "8";
chr17	StringTie	exon	19941826	19941910	1000	-	.	gene_id "MSTRG.75090"; transcript_id "MSTRG.75090.62"; exon_number "9";
chr17	StringTie	exon	19947407	19947505	1000	-	.	gene_id "MSTRG.75090"; transcript_id "MSTRG.75090.62"; exon_number "10";
chr17	StringTie	exon	19958014	19958571	1000	-	.	gene_id "MSTRG.75090"; transcript_id "MSTRG.75090.62"; exon_number "11";
chr17	StringTie	exon	19962840	19963022	1000	-	.	gene_id "MSTRG.75090"; transcript_id "MSTRG.75090.62"; exon_number "12";
chr17	StringTie	exon	19968414	19968461	1000	-	.	gene_id "MSTRG.75090"; transcript_id "MSTRG.75090.62"; exon_number "13";
chr17	StringTie	exon	19977592	19977819	1000	-	.	gene_id "MSTRG.75090"; transcript_id "MSTRG.75090.62"; exon_number "14";
chr17	StringTie	transcript	19904290	19939848	1000	-	.	gene_id "MSTRG.75090"; transcript_id "MSTRG.75090.63";
chr17	StringTie	exon	19904290	19906232	1000	-	.	gene_id "MSTRG.75090"; transcript_id "MSTRG.75090.63"; exon_number "1";
chr17	StringTie	exon	19909181	19909276	1000	-	.	gene_id "MSTRG.75090"; transcript_id "MSTRG.75090.63"; exon_number "2";
chr17	StringTie	exon	19909926	19909978	1000	-	.	gene_id "MSTRG.75090"; transcript_id "MSTRG.75090.63"; exon_number "3";
chr17	StringTie	exon	19920036	19920118	1000	-	.	gene_id "MSTRG.75090"; transcript_id "MSTRG.75090.63"; exon_number "4";
chr17	StringTie	exon	19924408	19924517	1000	-	.	gene_id "MSTRG.75090"; transcript_id "MSTRG.75090.63"; exon_number "5";
chr17	StringTie	exon	19931805	19931902	1000	-	.	gene_id "MSTRG.75090"; transcript_id "MSTRG.75090.63"; exon_number "6";
chr17	StringTie	exon	19936286	19936430	1000	-	.	gene_id "MSTRG.75090"; transcript_id "MSTRG.75090.63"; exon_number "7";
chr17	StringTie	exon	19939713	19939848	1000	-	.	gene_id "MSTRG.75090"; transcript_id "MSTRG.75090.63"; exon_number "8";
chr17	StringTie	transcript	19904292	19941127	1000	-	.	gene_id "MSTRG.75090"; transcript_id "MSTRG.75090.64";
chr17	StringTie	exon	19904292	19905230	1000	-	.	gene_id "MSTRG.75090"; transcript_id "MSTRG.75090.64"; exon_number "1";
chr17	StringTie	exon	19905997	19906232	1000	-	.	gene_id "MSTRG.75090"; transcript_id "MSTRG.75090.64"; exon_number "2";
chr17	StringTie	exon	19909181	19909276	1000	-	.	gene_id "MSTRG.75090"; transcript_id "MSTRG.75090.64"; exon_number "3";
chr17	StringTie	exon	19909926	19909978	1000	-	.	gene_id "MSTRG.75090"; transcript_id "MSTRG.75090.64"; exon_number "4";
chr17	StringTie	exon	19920036	19920118	1000	-	.	gene_id "MSTRG.75090"; transcript_id "MSTRG.75090.64"; exon_number "5";
chr17	StringTie	exon	19924408	19924517	1000	-	.	gene_id "MSTRG.75090"; transcript_id "MSTRG.75090.64"; exon_number "6";
chr17	StringTie	exon	19931805	19931978	1000	-	.	gene_id "MSTRG.75090"; transcript_id "MSTRG.75090.64"; exon_number "7";
chr17	StringTie	exon	19936286	19936430	1000	-	.	gene_id "MSTRG.75090"; transcript_id "MSTRG.75090.64"; exon_number "8";
chr17	StringTie	exon	19939713	19939849	1000	-	.	gene_id "MSTRG.75090"; transcript_id "MSTRG.75090.64"; exon_number "9";
chr17	StringTie	exon	19940887	19941127	1000	-	.	gene_id "MSTRG.75090"; transcript_id "MSTRG.75090.64"; exon_number "10";
chr17	StringTie	transcript	19904294	19977828	1000	-	.	gene_id "MSTRG.75090"; transcript_id "MSTRG.75090.65";
chr17	StringTie	exon	19904294	19906232	1000	-	.	gene_id "MSTRG.75090"; transcript_id "MSTRG.75090.65"; exon_number "1";
chr17	StringTie	exon	19909181	19909276	1000	-	.	gene_id "MSTRG.75090"; transcript_id "MSTRG.75090.65"; exon_number "2";
chr17	StringTie	exon	19909926	19909978	1000	-	.	gene_id "MSTRG.75090"; transcript_id "MSTRG.75090.65"; exon_number "3";
chr17	StringTie	exon	19920052	19920118	1000	-	.	gene_id "MSTRG.75090"; transcript_id "MSTRG.75090.65"; exon_number "4";
chr17	StringTie	exon	19924408	19924517	1000	-	.	gene_id "MSTRG.75090"; transcript_id "MSTRG.75090.65"; exon_number "5";
chr17	StringTie	exon	19931805	19931978	1000	-	.	gene_id "MSTRG.75090"; transcript_id "MSTRG.75090.65"; exon_number "6";
chr17	StringTie	exon	19936286	19936430	1000	-	.	gene_id "MSTRG.75090"; transcript_id "MSTRG.75090.65"; exon_number "7";
chr17	StringTie	exon	19939713	19939849	1000	-	.	gene_id "MSTRG.75090"; transcript_id "MSTRG.75090.65"; exon_number "8";
chr17	StringTie	exon	19940887	19941010	1000	-	.	gene_id "MSTRG.75090"; transcript_id "MSTRG.75090.65"; exon_number "9";
chr17	StringTie	exon	19941826	19941910	1000	-	.	gene_id "MSTRG.75090"; transcript_id "MSTRG.75090.65"; exon_number "10";
chr17	StringTie	exon	19947407	19947505	1000	-	.	gene_id "MSTRG.75090"; transcript_id "MSTRG.75090.65"; exon_number "11";
chr17	StringTie	exon	19958014	19958571	1000	-	.	gene_id "MSTRG.75090"; transcript_id "MSTRG.75090.65"; exon_number "12";
chr17	StringTie	exon	19962840	19962966	1000	-	.	gene_id "MSTRG.75090"; transcript_id "MSTRG.75090.65"; exon_number "13";
chr17	StringTie	exon	19968414	19968461	1000	-	.	gene_id "MSTRG.75090"; transcript_id "MSTRG.75090.65"; exon_number "14";
chr17	StringTie	exon	19977592	19977828	1000	-	.	gene_id "MSTRG.75090"; transcript_id "MSTRG.75090.65"; exon_number "15";
chr17	StringTie	transcript	19904295	19977828	1000	-	.	gene_id "MSTRG.75090"; transcript_id "MSTRG.75090.66";
chr17	StringTie	exon	19904295	19906232	1000	-	.	gene_id "MSTRG.75090"; transcript_id "MSTRG.75090.66"; exon_number "1";
chr17	StringTie	exon	19909181	19909276	1000	-	.	gene_id "MSTRG.75090"; transcript_id "MSTRG.75090.66"; exon_number "2";
chr17	StringTie	exon	19909926	19909978	1000	-	.	gene_id "MSTRG.75090"; transcript_id "MSTRG.75090.66"; exon_number "3";
chr17	StringTie	exon	19920036	19920118	1000	-	.	gene_id "MSTRG.75090"; transcript_id "MSTRG.75090.66"; exon_number "4";
chr17	StringTie	exon	19924408	19924517	1000	-	.	gene_id "MSTRG.75090"; transcript_id "MSTRG.75090.66"; exon_number "5";
chr17	StringTie	exon	19931805	19931978	1000	-	.	gene_id "MSTRG.75090"; transcript_id "MSTRG.75090.66"; exon_number "6";
chr17	StringTie	exon	19936286	19936430	1000	-	.	gene_id "MSTRG.75090"; transcript_id "MSTRG.75090.66"; exon_number "7";
chr17	StringTie	exon	19939713	19939849	1000	-	.	gene_id "MSTRG.75090"; transcript_id "MSTRG.75090.66"; exon_number "8";
chr17	StringTie	exon	19940887	19941010	1000	-	.	gene_id "MSTRG.75090"; transcript_id "MSTRG.75090.66"; exon_number "9";
chr17	StringTie	exon	19941826	19941910	1000	-	.	gene_id "MSTRG.75090"; transcript_id "MSTRG.75090.66"; exon_number "10";
chr17	StringTie	exon	19947407	19947499	1000	-	.	gene_id "MSTRG.75090"; transcript_id "MSTRG.75090.66"; exon_number "11";
chr17	StringTie	exon	19958014	19958571	1000	-	.	gene_id "MSTRG.75090"; transcript_id "MSTRG.75090.66"; exon_number "12";
chr17	StringTie	exon	19962840	19962966	1000	-	.	gene_id "MSTRG.75090"; transcript_id "MSTRG.75090.66"; exon_number "13";
chr17	StringTie	exon	19968414	19968461	1000	-	.	gene_id "MSTRG.75090"; transcript_id "MSTRG.75090.66"; exon_number "14";
chr17	StringTie	exon	19977592	19977828	1000	-	.	gene_id "MSTRG.75090"; transcript_id "MSTRG.75090.66"; exon_number "15";
chr17	StringTie	transcript	19904302	19978027	1000	-	.	gene_id "MSTRG.75090"; transcript_id "MSTRG.75090.67";
chr17	StringTie	exon	19904302	19906232	1000	-	.	gene_id "MSTRG.75090"; transcript_id "MSTRG.75090.67"; exon_number "1";
chr17	StringTie	exon	19909181	19909276	1000	-	.	gene_id "MSTRG.75090"; transcript_id "MSTRG.75090.67"; exon_number "2";
chr17	StringTie	exon	19909926	19909978	1000	-	.	gene_id "MSTRG.75090"; transcript_id "MSTRG.75090.67"; exon_number "3";
chr17	StringTie	exon	19920036	19920118	1000	-	.	gene_id "MSTRG.75090"; transcript_id "MSTRG.75090.67"; exon_number "4";
chr17	StringTie	exon	19931805	19931978	1000	-	.	gene_id "MSTRG.75090"; transcript_id "MSTRG.75090.67"; exon_number "5";
chr17	StringTie	exon	19936286	19936430	1000	-	.	gene_id "MSTRG.75090"; transcript_id "MSTRG.75090.67"; exon_number "6";
chr17	StringTie	exon	19939713	19939849	1000	-	.	gene_id "MSTRG.75090"; transcript_id "MSTRG.75090.67"; exon_number "7";
chr17	StringTie	exon	19940887	19941010	1000	-	.	gene_id "MSTRG.75090"; transcript_id "MSTRG.75090.67"; exon_number "8";
chr17	StringTie	exon	19941826	19941910	1000	-	.	gene_id "MSTRG.75090"; transcript_id "MSTRG.75090.67"; exon_number "9";
chr17	StringTie	exon	19947407	19947505	1000	-	.	gene_id "MSTRG.75090"; transcript_id "MSTRG.75090.67"; exon_number "10";
chr17	StringTie	exon	19958014	19958571	1000	-	.	gene_id "MSTRG.75090"; transcript_id "MSTRG.75090.67"; exon_number "11";
chr17	StringTie	exon	19962840	19963022	1000	-	.	gene_id "MSTRG.75090"; transcript_id "MSTRG.75090.67"; exon_number "12";
chr17	StringTie	exon	19968414	19968461	1000	-	.	gene_id "MSTRG.75090"; transcript_id "MSTRG.75090.67"; exon_number "13";
chr17	StringTie	exon	19977592	19978027	1000	-	.	gene_id "MSTRG.75090"; transcript_id "MSTRG.75090.67"; exon_number "14";
chr17	StringTie	transcript	19904305	19978343	1000	-	.	gene_id "MSTRG.75090"; transcript_id "MSTRG.75090.69";
chr17	StringTie	exon	19904305	19906232	1000	-	.	gene_id "MSTRG.75090"; transcript_id "MSTRG.75090.69"; exon_number "1";
chr17	StringTie	exon	19909181	19909276	1000	-	.	gene_id "MSTRG.75090"; transcript_id "MSTRG.75090.69"; exon_number "2";
chr17	StringTie	exon	19909926	19909978	1000	-	.	gene_id "MSTRG.75090"; transcript_id "MSTRG.75090.69"; exon_number "3";
chr17	StringTie	exon	19920036	19920118	1000	-	.	gene_id "MSTRG.75090"; transcript_id "MSTRG.75090.69"; exon_number "4";
chr17	StringTie	exon	19924408	19924512	1000	-	.	gene_id "MSTRG.75090"; transcript_id "MSTRG.75090.69"; exon_number "5";
chr17	StringTie	exon	19931805	19931978	1000	-	.	gene_id "MSTRG.75090"; transcript_id "MSTRG.75090.69"; exon_number "6";
chr17	StringTie	exon	19936286	19936430	1000	-	.	gene_id "MSTRG.75090"; transcript_id "MSTRG.75090.69"; exon_number "7";
chr17	StringTie	exon	19939713	19939849	1000	-	.	gene_id "MSTRG.75090"; transcript_id "MSTRG.75090.69"; exon_number "8";
chr17	StringTie	exon	19940887	19941010	1000	-	.	gene_id "MSTRG.75090"; transcript_id "MSTRG.75090.69"; exon_number "9";
chr17	StringTie	exon	19941826	19941910	1000	-	.	gene_id "MSTRG.75090"; transcript_id "MSTRG.75090.69"; exon_number "10";
chr17	StringTie	exon	19947407	19947505	1000	-	.	gene_id "MSTRG.75090"; transcript_id "MSTRG.75090.69"; exon_number "11";
chr17	StringTie	exon	19958014	19958571	1000	-	.	gene_id "MSTRG.75090"; transcript_id "MSTRG.75090.69"; exon_number "12";
chr17	StringTie	exon	19962840	19963022	1000	-	.	gene_id "MSTRG.75090"; transcript_id "MSTRG.75090.69"; exon_number "13";
chr17	StringTie	exon	19968414	19968461	1000	-	.	gene_id "MSTRG.75090"; transcript_id "MSTRG.75090.69"; exon_number "14";
chr17	StringTie	exon	19978234	19978343	1000	-	.	gene_id "MSTRG.75090"; transcript_id "MSTRG.75090.69"; exon_number "15";
chr17	StringTie	transcript	19904311	19977819	1000	-	.	gene_id "MSTRG.75090"; transcript_id "MSTRG.75090.70";
chr17	StringTie	exon	19904311	19906232	1000	-	.	gene_id "MSTRG.75090"; transcript_id "MSTRG.75090.70"; exon_number "1";
chr17	StringTie	exon	19909181	19909276	1000	-	.	gene_id "MSTRG.75090"; transcript_id "MSTRG.75090.70"; exon_number "2";
chr17	StringTie	exon	19909926	19909978	1000	-	.	gene_id "MSTRG.75090"; transcript_id "MSTRG.75090.70"; exon_number "3";
chr17	StringTie	exon	19919155	19919675	1000	-	.	gene_id "MSTRG.75090"; transcript_id "MSTRG.75090.70"; exon_number "4";
chr17	StringTie	exon	19920036	19920118	1000	-	.	gene_id "MSTRG.75090"; transcript_id "MSTRG.75090.70"; exon_number "5";
chr17	StringTie	exon	19924408	19924517	1000	-	.	gene_id "MSTRG.75090"; transcript_id "MSTRG.75090.70"; exon_number "6";
chr17	StringTie	exon	19931805	19931978	1000	-	.	gene_id "MSTRG.75090"; transcript_id "MSTRG.75090.70"; exon_number "7";
chr17	StringTie	exon	19936286	19936430	1000	-	.	gene_id "MSTRG.75090"; transcript_id "MSTRG.75090.70"; exon_number "8";
chr17	StringTie	exon	19939713	19939849	1000	-	.	gene_id "MSTRG.75090"; transcript_id "MSTRG.75090.70"; exon_number "9";
chr17	StringTie	exon	19941826	19941910	1000	-	.	gene_id "MSTRG.75090"; transcript_id "MSTRG.75090.70"; exon_number "10";
chr17	StringTie	exon	19947407	19947505	1000	-	.	gene_id "MSTRG.75090"; transcript_id "MSTRG.75090.70"; exon_number "11";
chr17	StringTie	exon	19958014	19958571	1000	-	.	gene_id "MSTRG.75090"; transcript_id "MSTRG.75090.70"; exon_number "12";
chr17	StringTie	exon	19962840	19962991	1000	-	.	gene_id "MSTRG.75090"; transcript_id "MSTRG.75090.70"; exon_number "13";
chr17	StringTie	exon	19968414	19968461	1000	-	.	gene_id "MSTRG.75090"; transcript_id "MSTRG.75090.70"; exon_number "14";
chr17	StringTie	exon	19977592	19977819	1000	-	.	gene_id "MSTRG.75090"; transcript_id "MSTRG.75090.70"; exon_number "15";
chr17	StringTie	transcript	19904317	19977832	1000	-	.	gene_id "MSTRG.75090"; transcript_id "MSTRG.75090.71";
chr17	StringTie	exon	19904317	19906232	1000	-	.	gene_id "MSTRG.75090"; transcript_id "MSTRG.75090.71"; exon_number "1";
chr17	StringTie	exon	19909181	19909276	1000	-	.	gene_id "MSTRG.75090"; transcript_id "MSTRG.75090.71"; exon_number "2";
chr17	StringTie	exon	19909926	19909978	1000	-	.	gene_id "MSTRG.75090"; transcript_id "MSTRG.75090.71"; exon_number "3";
chr17	StringTie	exon	19920036	19920118	1000	-	.	gene_id "MSTRG.75090"; transcript_id "MSTRG.75090.71"; exon_number "4";
chr17	StringTie	exon	19924408	19924517	1000	-	.	gene_id "MSTRG.75090"; transcript_id "MSTRG.75090.71"; exon_number "5";
chr17	StringTie	exon	19931805	19931978	1000	-	.	gene_id "MSTRG.75090"; transcript_id "MSTRG.75090.71"; exon_number "6";
chr17	StringTie	exon	19936286	19936430	1000	-	.	gene_id "MSTRG.75090"; transcript_id "MSTRG.75090.71"; exon_number "7";
chr17	StringTie	exon	19939713	19939849	1000	-	.	gene_id "MSTRG.75090"; transcript_id "MSTRG.75090.71"; exon_number "8";
chr17	StringTie	exon	19940887	19941010	1000	-	.	gene_id "MSTRG.75090"; transcript_id "MSTRG.75090.71"; exon_number "9";
chr17	StringTie	exon	19941826	19941910	1000	-	.	gene_id "MSTRG.75090"; transcript_id "MSTRG.75090.71"; exon_number "10";
chr17	StringTie	exon	19947407	19947505	1000	-	.	gene_id "MSTRG.75090"; transcript_id "MSTRG.75090.71"; exon_number "11";
chr17	StringTie	exon	19958014	19958571	1000	-	.	gene_id "MSTRG.75090"; transcript_id "MSTRG.75090.71"; exon_number "12";
chr17	StringTie	exon	19962840	19962991	1000	-	.	gene_id "MSTRG.75090"; transcript_id "MSTRG.75090.71"; exon_number "13";
chr17	StringTie	exon	19968414	19968461	1000	-	.	gene_id "MSTRG.75090"; transcript_id "MSTRG.75090.71"; exon_number "14";
chr17	StringTie	exon	19977592	19977621	1000	-	.	gene_id "MSTRG.75090"; transcript_id "MSTRG.75090.71"; exon_number "15";
chr17	StringTie	exon	19977687	19977832	1000	-	.	gene_id "MSTRG.75090"; transcript_id "MSTRG.75090.71"; exon_number "16";
chr17	StringTie	transcript	19904319	19977865	1000	-	.	gene_id "MSTRG.75090"; transcript_id "MSTRG.75090.72";
chr17	StringTie	exon	19904319	19905230	1000	-	.	gene_id "MSTRG.75090"; transcript_id "MSTRG.75090.72"; exon_number "1";
chr17	StringTie	exon	19905997	19906232	1000	-	.	gene_id "MSTRG.75090"; transcript_id "MSTRG.75090.72"; exon_number "2";
chr17	StringTie	exon	19909181	19909276	1000	-	.	gene_id "MSTRG.75090"; transcript_id "MSTRG.75090.72"; exon_number "3";
chr17	StringTie	exon	19909926	19909978	1000	-	.	gene_id "MSTRG.75090"; transcript_id "MSTRG.75090.72"; exon_number "4";
chr17	StringTie	exon	19919155	19919675	1000	-	.	gene_id "MSTRG.75090"; transcript_id "MSTRG.75090.72"; exon_number "5";
chr17	StringTie	exon	19920036	19920118	1000	-	.	gene_id "MSTRG.75090"; transcript_id "MSTRG.75090.72"; exon_number "6";
chr17	StringTie	exon	19924408	19924517	1000	-	.	gene_id "MSTRG.75090"; transcript_id "MSTRG.75090.72"; exon_number "7";
chr17	StringTie	exon	19931805	19931978	1000	-	.	gene_id "MSTRG.75090"; transcript_id "MSTRG.75090.72"; exon_number "8";
chr17	StringTie	exon	19936286	19936430	1000	-	.	gene_id "MSTRG.75090"; transcript_id "MSTRG.75090.72"; exon_number "9";
chr17	StringTie	exon	19939713	19939849	1000	-	.	gene_id "MSTRG.75090"; transcript_id "MSTRG.75090.72"; exon_number "10";
chr17	StringTie	exon	19940887	19941010	1000	-	.	gene_id "MSTRG.75090"; transcript_id "MSTRG.75090.72"; exon_number "11";
chr17	StringTie	exon	19941826	19941910	1000	-	.	gene_id "MSTRG.75090"; transcript_id "MSTRG.75090.72"; exon_number "12";
chr17	StringTie	exon	19947407	19947505	1000	-	.	gene_id "MSTRG.75090"; transcript_id "MSTRG.75090.72"; exon_number "13";
chr17	StringTie	exon	19958014	19958571	1000	-	.	gene_id "MSTRG.75090"; transcript_id "MSTRG.75090.72"; exon_number "14";
chr17	StringTie	exon	19962840	19963022	1000	-	.	gene_id "MSTRG.75090"; transcript_id "MSTRG.75090.72"; exon_number "15";
chr17	StringTie	exon	19968414	19968461	1000	-	.	gene_id "MSTRG.75090"; transcript_id "MSTRG.75090.72"; exon_number "16";
chr17	StringTie	exon	19977592	19977865	1000	-	.	gene_id "MSTRG.75090"; transcript_id "MSTRG.75090.72"; exon_number "17";
chr17	StringTie	transcript	19904324	19924777	1000	-	.	gene_id "MSTRG.75090"; transcript_id "MSTRG.75090.73";
chr17	StringTie	exon	19904324	19906232	1000	-	.	gene_id "MSTRG.75090"; transcript_id "MSTRG.75090.73"; exon_number "1";
chr17	StringTie	exon	19909181	19909276	1000	-	.	gene_id "MSTRG.75090"; transcript_id "MSTRG.75090.73"; exon_number "2";
chr17	StringTie	exon	19909926	19909978	1000	-	.	gene_id "MSTRG.75090"; transcript_id "MSTRG.75090.73"; exon_number "3";
chr17	StringTie	exon	19920036	19920118	1000	-	.	gene_id "MSTRG.75090"; transcript_id "MSTRG.75090.73"; exon_number "4";
chr17	StringTie	exon	19924408	19924517	1000	-	.	gene_id "MSTRG.75090"; transcript_id "MSTRG.75090.73"; exon_number "5";
chr17	StringTie	exon	19924729	19924777	1000	-	.	gene_id "MSTRG.75090"; transcript_id "MSTRG.75090.73"; exon_number "6";
chr17	StringTie	transcript	19904341	19977901	1000	-	.	gene_id "MSTRG.75090"; transcript_id "MSTRG.75090.74";
chr17	StringTie	exon	19904341	19906232	1000	-	.	gene_id "MSTRG.75090"; transcript_id "MSTRG.75090.74"; exon_number "1";
chr17	StringTie	exon	19909181	19909276	1000	-	.	gene_id "MSTRG.75090"; transcript_id "MSTRG.75090.74"; exon_number "2";
chr17	StringTie	exon	19909926	19909978	1000	-	.	gene_id "MSTRG.75090"; transcript_id "MSTRG.75090.74"; exon_number "3";
chr17	StringTie	exon	19920052	19920118	1000	-	.	gene_id "MSTRG.75090"; transcript_id "MSTRG.75090.74"; exon_number "4";
chr17	StringTie	exon	19924408	19924517	1000	-	.	gene_id "MSTRG.75090"; transcript_id "MSTRG.75090.74"; exon_number "5";
chr17	StringTie	exon	19931805	19931978	1000	-	.	gene_id "MSTRG.75090"; transcript_id "MSTRG.75090.74"; exon_number "6";
chr17	StringTie	exon	19936286	19936430	1000	-	.	gene_id "MSTRG.75090"; transcript_id "MSTRG.75090.74"; exon_number "7";
chr17	StringTie	exon	19939713	19939849	1000	-	.	gene_id "MSTRG.75090"; transcript_id "MSTRG.75090.74"; exon_number "8";
chr17	StringTie	exon	19941826	19941910	1000	-	.	gene_id "MSTRG.75090"; transcript_id "MSTRG.75090.74"; exon_number "9";
chr17	StringTie	exon	19947407	19947505	1000	-	.	gene_id "MSTRG.75090"; transcript_id "MSTRG.75090.74"; exon_number "10";
chr17	StringTie	exon	19958014	19958571	1000	-	.	gene_id "MSTRG.75090"; transcript_id "MSTRG.75090.74"; exon_number "11";
chr17	StringTie	exon	19962840	19963022	1000	-	.	gene_id "MSTRG.75090"; transcript_id "MSTRG.75090.74"; exon_number "12";
chr17	StringTie	exon	19968414	19968461	1000	-	.	gene_id "MSTRG.75090"; transcript_id "MSTRG.75090.74"; exon_number "13";
chr17	StringTie	exon	19977592	19977901	1000	-	.	gene_id "MSTRG.75090"; transcript_id "MSTRG.75090.74"; exon_number "14";
chr17	StringTie	transcript	19904379	19977816	1000	-	.	gene_id "MSTRG.75090"; transcript_id "MSTRG.75090.75";
chr17	StringTie	exon	19904379	19906232	1000	-	.	gene_id "MSTRG.75090"; transcript_id "MSTRG.75090.75"; exon_number "1";
chr17	StringTie	exon	19909181	19909276	1000	-	.	gene_id "MSTRG.75090"; transcript_id "MSTRG.75090.75"; exon_number "2";
chr17	StringTie	exon	19909926	19909978	1000	-	.	gene_id "MSTRG.75090"; transcript_id "MSTRG.75090.75"; exon_number "3";
chr17	StringTie	exon	19920036	19920118	1000	-	.	gene_id "MSTRG.75090"; transcript_id "MSTRG.75090.75"; exon_number "4";
chr17	StringTie	exon	19924408	19924517	1000	-	.	gene_id "MSTRG.75090"; transcript_id "MSTRG.75090.75"; exon_number "5";
chr17	StringTie	exon	19931805	19931978	1000	-	.	gene_id "MSTRG.75090"; transcript_id "MSTRG.75090.75"; exon_number "6";
chr17	StringTie	exon	19939713	19939849	1000	-	.	gene_id "MSTRG.75090"; transcript_id "MSTRG.75090.75"; exon_number "7";
chr17	StringTie	exon	19940887	19941010	1000	-	.	gene_id "MSTRG.75090"; transcript_id "MSTRG.75090.75"; exon_number "8";
chr17	StringTie	exon	19941826	19941910	1000	-	.	gene_id "MSTRG.75090"; transcript_id "MSTRG.75090.75"; exon_number "9";
chr17	StringTie	exon	19947407	19947505	1000	-	.	gene_id "MSTRG.75090"; transcript_id "MSTRG.75090.75"; exon_number "10";
chr17	StringTie	exon	19958014	19958571	1000	-	.	gene_id "MSTRG.75090"; transcript_id "MSTRG.75090.75"; exon_number "11";
chr17	StringTie	exon	19962840	19963022	1000	-	.	gene_id "MSTRG.75090"; transcript_id "MSTRG.75090.75"; exon_number "12";
chr17	StringTie	exon	19968414	19968461	1000	-	.	gene_id "MSTRG.75090"; transcript_id "MSTRG.75090.75"; exon_number "13";
chr17	StringTie	exon	19977592	19977816	1000	-	.	gene_id "MSTRG.75090"; transcript_id "MSTRG.75090.75"; exon_number "14";
chr17	StringTie	transcript	19904416	19977812	1000	-	.	gene_id "MSTRG.75090"; transcript_id "MSTRG.75090.76";
chr17	StringTie	exon	19904416	19906232	1000	-	.	gene_id "MSTRG.75090"; transcript_id "MSTRG.75090.76"; exon_number "1";
chr17	StringTie	exon	19909181	19909276	1000	-	.	gene_id "MSTRG.75090"; transcript_id "MSTRG.75090.76"; exon_number "2";
chr17	StringTie	exon	19909926	19909978	1000	-	.	gene_id "MSTRG.75090"; transcript_id "MSTRG.75090.76"; exon_number "3";
chr17	StringTie	exon	19920036	19920118	1000	-	.	gene_id "MSTRG.75090"; transcript_id "MSTRG.75090.76"; exon_number "4";
chr17	StringTie	exon	19924408	19924512	1000	-	.	gene_id "MSTRG.75090"; transcript_id "MSTRG.75090.76"; exon_number "5";
chr17	StringTie	exon	19931805	19931978	1000	-	.	gene_id "MSTRG.75090"; transcript_id "MSTRG.75090.76"; exon_number "6";
chr17	StringTie	exon	19936286	19936430	1000	-	.	gene_id "MSTRG.75090"; transcript_id "MSTRG.75090.76"; exon_number "7";
chr17	StringTie	exon	19939713	19939849	1000	-	.	gene_id "MSTRG.75090"; transcript_id "MSTRG.75090.76"; exon_number "8";
chr17	StringTie	exon	19940887	19941010	1000	-	.	gene_id "MSTRG.75090"; transcript_id "MSTRG.75090.76"; exon_number "9";
chr17	StringTie	exon	19941826	19941910	1000	-	.	gene_id "MSTRG.75090"; transcript_id "MSTRG.75090.76"; exon_number "10";
chr17	StringTie	exon	19947407	19947505	1000	-	.	gene_id "MSTRG.75090"; transcript_id "MSTRG.75090.76"; exon_number "11";
chr17	StringTie	exon	19958014	19958571	1000	-	.	gene_id "MSTRG.75090"; transcript_id "MSTRG.75090.76"; exon_number "12";
chr17	StringTie	exon	19962840	19963022	1000	-	.	gene_id "MSTRG.75090"; transcript_id "MSTRG.75090.76"; exon_number "13";
chr17	StringTie	exon	19968414	19968461	1000	-	.	gene_id "MSTRG.75090"; transcript_id "MSTRG.75090.76"; exon_number "14";
chr17	StringTie	exon	19977592	19977812	1000	-	.	gene_id "MSTRG.75090"; transcript_id "MSTRG.75090.76"; exon_number "15";
chr17	StringTie	transcript	19904425	19969774	1000	-	.	gene_id "MSTRG.75090"; transcript_id "MSTRG.75090.77";
chr17	StringTie	exon	19904425	19906232	1000	-	.	gene_id "MSTRG.75090"; transcript_id "MSTRG.75090.77"; exon_number "1";
chr17	StringTie	exon	19909181	19909276	1000	-	.	gene_id "MSTRG.75090"; transcript_id "MSTRG.75090.77"; exon_number "2";
chr17	StringTie	exon	19909926	19909978	1000	-	.	gene_id "MSTRG.75090"; transcript_id "MSTRG.75090.77"; exon_number "3";
chr17	StringTie	exon	19920036	19920118	1000	-	.	gene_id "MSTRG.75090"; transcript_id "MSTRG.75090.77"; exon_number "4";
chr17	StringTie	exon	19924408	19924517	1000	-	.	gene_id "MSTRG.75090"; transcript_id "MSTRG.75090.77"; exon_number "5";
chr17	StringTie	exon	19931805	19931978	1000	-	.	gene_id "MSTRG.75090"; transcript_id "MSTRG.75090.77"; exon_number "6";
chr17	StringTie	exon	19936286	19936430	1000	-	.	gene_id "MSTRG.75090"; transcript_id "MSTRG.75090.77"; exon_number "7";
chr17	StringTie	exon	19939713	19939849	1000	-	.	gene_id "MSTRG.75090"; transcript_id "MSTRG.75090.77"; exon_number "8";
chr17	StringTie	exon	19940887	19941010	1000	-	.	gene_id "MSTRG.75090"; transcript_id "MSTRG.75090.77"; exon_number "9";
chr17	StringTie	exon	19941826	19941910	1000	-	.	gene_id "MSTRG.75090"; transcript_id "MSTRG.75090.77"; exon_number "10";
chr17	StringTie	exon	19947407	19947505	1000	-	.	gene_id "MSTRG.75090"; transcript_id "MSTRG.75090.77"; exon_number "11";
chr17	StringTie	exon	19958014	19958571	1000	-	.	gene_id "MSTRG.75090"; transcript_id "MSTRG.75090.77"; exon_number "12";
chr17	StringTie	exon	19962840	19963022	1000	-	.	gene_id "MSTRG.75090"; transcript_id "MSTRG.75090.77"; exon_number "13";
chr17	StringTie	exon	19968414	19968461	1000	-	.	gene_id "MSTRG.75090"; transcript_id "MSTRG.75090.77"; exon_number "14";
chr17	StringTie	exon	19969672	19969774	1000	-	.	gene_id "MSTRG.75090"; transcript_id "MSTRG.75090.77"; exon_number "15";
chr17	StringTie	transcript	19904659	19978343	1000	-	.	gene_id "MSTRG.75090"; transcript_id "MSTRG.75090.78";
chr17	StringTie	exon	19904659	19906232	1000	-	.	gene_id "MSTRG.75090"; transcript_id "MSTRG.75090.78"; exon_number "1";
chr17	StringTie	exon	19919155	19919675	1000	-	.	gene_id "MSTRG.75090"; transcript_id "MSTRG.75090.78"; exon_number "2";
chr17	StringTie	exon	19920036	19920118	1000	-	.	gene_id "MSTRG.75090"; transcript_id "MSTRG.75090.78"; exon_number "3";
chr17	StringTie	exon	19924408	19924517	1000	-	.	gene_id "MSTRG.75090"; transcript_id "MSTRG.75090.78"; exon_number "4";
chr17	StringTie	exon	19931805	19931978	1000	-	.	gene_id "MSTRG.75090"; transcript_id "MSTRG.75090.78"; exon_number "5";
chr17	StringTie	exon	19936286	19936430	1000	-	.	gene_id "MSTRG.75090"; transcript_id "MSTRG.75090.78"; exon_number "6";
chr17	StringTie	exon	19939713	19939849	1000	-	.	gene_id "MSTRG.75090"; transcript_id "MSTRG.75090.78"; exon_number "7";
chr17	StringTie	exon	19940887	19941010	1000	-	.	gene_id "MSTRG.75090"; transcript_id "MSTRG.75090.78"; exon_number "8";
chr17	StringTie	exon	19941826	19941910	1000	-	.	gene_id "MSTRG.75090"; transcript_id "MSTRG.75090.78"; exon_number "9";
chr17	StringTie	exon	19947407	19947505	1000	-	.	gene_id "MSTRG.75090"; transcript_id "MSTRG.75090.78"; exon_number "10";
chr17	StringTie	exon	19958014	19958571	1000	-	.	gene_id "MSTRG.75090"; transcript_id "MSTRG.75090.78"; exon_number "11";
chr17	StringTie	exon	19962840	19963022	1000	-	.	gene_id "MSTRG.75090"; transcript_id "MSTRG.75090.78"; exon_number "12";
chr17	StringTie	exon	19968414	19968461	1000	-	.	gene_id "MSTRG.75090"; transcript_id "MSTRG.75090.78"; exon_number "13";
chr17	StringTie	exon	19978234	19978343	1000	-	.	gene_id "MSTRG.75090"; transcript_id "MSTRG.75090.78"; exon_number "14";
chr17	StringTie	transcript	19896603	19977928	1000	-	.	gene_id "MSTRG.75090"; transcript_id "MSTRG.75090.8";
chr17	StringTie	exon	19896603	19906232	1000	-	.	gene_id "MSTRG.75090"; transcript_id "MSTRG.75090.8"; exon_number "1";
chr17	StringTie	exon	19909181	19909276	1000	-	.	gene_id "MSTRG.75090"; transcript_id "MSTRG.75090.8"; exon_number "2";
chr17	StringTie	exon	19909926	19909978	1000	-	.	gene_id "MSTRG.75090"; transcript_id "MSTRG.75090.8"; exon_number "3";
chr17	StringTie	exon	19920036	19920118	1000	-	.	gene_id "MSTRG.75090"; transcript_id "MSTRG.75090.8"; exon_number "4";
chr17	StringTie	exon	19924408	19924517	1000	-	.	gene_id "MSTRG.75090"; transcript_id "MSTRG.75090.8"; exon_number "5";
chr17	StringTie	exon	19931805	19931978	1000	-	.	gene_id "MSTRG.75090"; transcript_id "MSTRG.75090.8"; exon_number "6";
chr17	StringTie	exon	19936286	19936430	1000	-	.	gene_id "MSTRG.75090"; transcript_id "MSTRG.75090.8"; exon_number "7";
chr17	StringTie	exon	19939713	19939849	1000	-	.	gene_id "MSTRG.75090"; transcript_id "MSTRG.75090.8"; exon_number "8";
chr17	StringTie	exon	19941826	19941910	1000	-	.	gene_id "MSTRG.75090"; transcript_id "MSTRG.75090.8"; exon_number "9";
chr17	StringTie	exon	19947407	19947505	1000	-	.	gene_id "MSTRG.75090"; transcript_id "MSTRG.75090.8"; exon_number "10";
chr17	StringTie	exon	19958014	19958567	1000	-	.	gene_id "MSTRG.75090"; transcript_id "MSTRG.75090.8"; exon_number "11";
chr17	StringTie	exon	19962840	19963022	1000	-	.	gene_id "MSTRG.75090"; transcript_id "MSTRG.75090.8"; exon_number "12";
chr17	StringTie	exon	19968414	19968461	1000	-	.	gene_id "MSTRG.75090"; transcript_id "MSTRG.75090.8"; exon_number "13";
chr17	StringTie	exon	19977592	19977928	1000	-	.	gene_id "MSTRG.75090"; transcript_id "MSTRG.75090.8"; exon_number "14";
chr17	StringTie	transcript	19906227	19977797	1000	-	.	gene_id "MSTRG.75090"; transcript_id "MSTRG.75090.80";
chr17	StringTie	exon	19906227	19906232	1000	-	.	gene_id "MSTRG.75090"; transcript_id "MSTRG.75090.80"; exon_number "1";
chr17	StringTie	exon	19909181	19909276	1000	-	.	gene_id "MSTRG.75090"; transcript_id "MSTRG.75090.80"; exon_number "2";
chr17	StringTie	exon	19909926	19909978	1000	-	.	gene_id "MSTRG.75090"; transcript_id "MSTRG.75090.80"; exon_number "3";
chr17	StringTie	exon	19920036	19920118	1000	-	.	gene_id "MSTRG.75090"; transcript_id "MSTRG.75090.80"; exon_number "4";
chr17	StringTie	exon	19924408	19924517	1000	-	.	gene_id "MSTRG.75090"; transcript_id "MSTRG.75090.80"; exon_number "5";
chr17	StringTie	exon	19936286	19936430	1000	-	.	gene_id "MSTRG.75090"; transcript_id "MSTRG.75090.80"; exon_number "6";
chr17	StringTie	exon	19939713	19939849	1000	-	.	gene_id "MSTRG.75090"; transcript_id "MSTRG.75090.80"; exon_number "7";
chr17	StringTie	exon	19940887	19941010	1000	-	.	gene_id "MSTRG.75090"; transcript_id "MSTRG.75090.80"; exon_number "8";
chr17	StringTie	exon	19941826	19941910	1000	-	.	gene_id "MSTRG.75090"; transcript_id "MSTRG.75090.80"; exon_number "9";
chr17	StringTie	exon	19947407	19947505	1000	-	.	gene_id "MSTRG.75090"; transcript_id "MSTRG.75090.80"; exon_number "10";
chr17	StringTie	exon	19958014	19958571	1000	-	.	gene_id "MSTRG.75090"; transcript_id "MSTRG.75090.80"; exon_number "11";
chr17	StringTie	exon	19962840	19963022	1000	-	.	gene_id "MSTRG.75090"; transcript_id "MSTRG.75090.80"; exon_number "12";
chr17	StringTie	exon	19968414	19968461	1000	-	.	gene_id "MSTRG.75090"; transcript_id "MSTRG.75090.80"; exon_number "13";
chr17	StringTie	exon	19977592	19977639	1000	-	.	gene_id "MSTRG.75090"; transcript_id "MSTRG.75090.80"; exon_number "14";
chr17	StringTie	exon	19977777	19977797	1000	-	.	gene_id "MSTRG.75090"; transcript_id "MSTRG.75090.80"; exon_number "15";
chr17	StringTie	transcript	19909197	19977845	1000	-	.	gene_id "MSTRG.75090"; transcript_id "MSTRG.75090.82";
chr17	StringTie	exon	19909197	19909276	1000	-	.	gene_id "MSTRG.75090"; transcript_id "MSTRG.75090.82"; exon_number "1";
chr17	StringTie	exon	19909926	19909978	1000	-	.	gene_id "MSTRG.75090"; transcript_id "MSTRG.75090.82"; exon_number "2";
chr17	StringTie	exon	19919155	19919675	1000	-	.	gene_id "MSTRG.75090"; transcript_id "MSTRG.75090.82"; exon_number "3";
chr17	StringTie	exon	19920036	19920118	1000	-	.	gene_id "MSTRG.75090"; transcript_id "MSTRG.75090.82"; exon_number "4";
chr17	StringTie	exon	19924408	19924517	1000	-	.	gene_id "MSTRG.75090"; transcript_id "MSTRG.75090.82"; exon_number "5";
chr17	StringTie	exon	19931805	19931978	1000	-	.	gene_id "MSTRG.75090"; transcript_id "MSTRG.75090.82"; exon_number "6";
chr17	StringTie	exon	19936286	19936430	1000	-	.	gene_id "MSTRG.75090"; transcript_id "MSTRG.75090.82"; exon_number "7";
chr17	StringTie	exon	19939713	19939849	1000	-	.	gene_id "MSTRG.75090"; transcript_id "MSTRG.75090.82"; exon_number "8";
chr17	StringTie	exon	19941826	19941910	1000	-	.	gene_id "MSTRG.75090"; transcript_id "MSTRG.75090.82"; exon_number "9";
chr17	StringTie	exon	19947407	19947505	1000	-	.	gene_id "MSTRG.75090"; transcript_id "MSTRG.75090.82"; exon_number "10";
chr17	StringTie	exon	19958014	19958567	1000	-	.	gene_id "MSTRG.75090"; transcript_id "MSTRG.75090.82"; exon_number "11";
chr17	StringTie	exon	19962840	19963022	1000	-	.	gene_id "MSTRG.75090"; transcript_id "MSTRG.75090.82"; exon_number "12";
chr17	StringTie	exon	19968414	19968461	1000	-	.	gene_id "MSTRG.75090"; transcript_id "MSTRG.75090.82"; exon_number "13";
chr17	StringTie	exon	19977592	19977845	1000	-	.	gene_id "MSTRG.75090"; transcript_id "MSTRG.75090.82"; exon_number "14";
chr17	StringTie	transcript	19909239	19977866	1000	-	.	gene_id "MSTRG.75090"; transcript_id "MSTRG.75090.83";
chr17	StringTie	exon	19909239	19909276	1000	-	.	gene_id "MSTRG.75090"; transcript_id "MSTRG.75090.83"; exon_number "1";
chr17	StringTie	exon	19909926	19909978	1000	-	.	gene_id "MSTRG.75090"; transcript_id "MSTRG.75090.83"; exon_number "2";
chr17	StringTie	exon	19920036	19920118	1000	-	.	gene_id "MSTRG.75090"; transcript_id "MSTRG.75090.83"; exon_number "3";
chr17	StringTie	exon	19931805	19931978	1000	-	.	gene_id "MSTRG.75090"; transcript_id "MSTRG.75090.83"; exon_number "4";
chr17	StringTie	exon	19936286	19936430	1000	-	.	gene_id "MSTRG.75090"; transcript_id "MSTRG.75090.83"; exon_number "5";
chr17	StringTie	exon	19939713	19939849	1000	-	.	gene_id "MSTRG.75090"; transcript_id "MSTRG.75090.83"; exon_number "6";
chr17	StringTie	exon	19941826	19941910	1000	-	.	gene_id "MSTRG.75090"; transcript_id "MSTRG.75090.83"; exon_number "7";
chr17	StringTie	exon	19947407	19947505	1000	-	.	gene_id "MSTRG.75090"; transcript_id "MSTRG.75090.83"; exon_number "8";
chr17	StringTie	exon	19958014	19958567	1000	-	.	gene_id "MSTRG.75090"; transcript_id "MSTRG.75090.83"; exon_number "9";
chr17	StringTie	exon	19962840	19963022	1000	-	.	gene_id "MSTRG.75090"; transcript_id "MSTRG.75090.83"; exon_number "10";
chr17	StringTie	exon	19968414	19968461	1000	-	.	gene_id "MSTRG.75090"; transcript_id "MSTRG.75090.83"; exon_number "11";
chr17	StringTie	exon	19977592	19977866	1000	-	.	gene_id "MSTRG.75090"; transcript_id "MSTRG.75090.83"; exon_number "12";
chr17	StringTie	transcript	19918715	19978067	1000	-	.	gene_id "MSTRG.75090"; transcript_id "MSTRG.75090.85";
chr17	StringTie	exon	19918715	19919675	1000	-	.	gene_id "MSTRG.75090"; transcript_id "MSTRG.75090.85"; exon_number "1";
chr17	StringTie	exon	19920036	19920118	1000	-	.	gene_id "MSTRG.75090"; transcript_id "MSTRG.75090.85"; exon_number "2";
chr17	StringTie	exon	19924408	19924517	1000	-	.	gene_id "MSTRG.75090"; transcript_id "MSTRG.75090.85"; exon_number "3";
chr17	StringTie	exon	19931805	19931978	1000	-	.	gene_id "MSTRG.75090"; transcript_id "MSTRG.75090.85"; exon_number "4";
chr17	StringTie	exon	19936286	19936430	1000	-	.	gene_id "MSTRG.75090"; transcript_id "MSTRG.75090.85"; exon_number "5";
chr17	StringTie	exon	19939713	19939849	1000	-	.	gene_id "MSTRG.75090"; transcript_id "MSTRG.75090.85"; exon_number "6";
chr17	StringTie	exon	19940887	19941010	1000	-	.	gene_id "MSTRG.75090"; transcript_id "MSTRG.75090.85"; exon_number "7";
chr17	StringTie	exon	19941826	19941910	1000	-	.	gene_id "MSTRG.75090"; transcript_id "MSTRG.75090.85"; exon_number "8";
chr17	StringTie	exon	19947407	19947505	1000	-	.	gene_id "MSTRG.75090"; transcript_id "MSTRG.75090.85"; exon_number "9";
chr17	StringTie	exon	19958014	19958571	1000	-	.	gene_id "MSTRG.75090"; transcript_id "MSTRG.75090.85"; exon_number "10";
chr17	StringTie	exon	19962840	19962991	1000	-	.	gene_id "MSTRG.75090"; transcript_id "MSTRG.75090.85"; exon_number "11";
chr17	StringTie	exon	19968414	19968461	1000	-	.	gene_id "MSTRG.75090"; transcript_id "MSTRG.75090.85"; exon_number "12";
chr17	StringTie	exon	19977592	19978067	1000	-	.	gene_id "MSTRG.75090"; transcript_id "MSTRG.75090.85"; exon_number "13";
chr17	StringTie	transcript	19918903	19977871	1000	-	.	gene_id "MSTRG.75090"; transcript_id "MSTRG.75090.86";
chr17	StringTie	exon	19918903	19919675	1000	-	.	gene_id "MSTRG.75090"; transcript_id "MSTRG.75090.86"; exon_number "1";
chr17	StringTie	exon	19920036	19920118	1000	-	.	gene_id "MSTRG.75090"; transcript_id "MSTRG.75090.86"; exon_number "2";
chr17	StringTie	exon	19924408	19924517	1000	-	.	gene_id "MSTRG.75090"; transcript_id "MSTRG.75090.86"; exon_number "3";
chr17	StringTie	exon	19931805	19931978	1000	-	.	gene_id "MSTRG.75090"; transcript_id "MSTRG.75090.86"; exon_number "4";
chr17	StringTie	exon	19936286	19936430	1000	-	.	gene_id "MSTRG.75090"; transcript_id "MSTRG.75090.86"; exon_number "5";
chr17	StringTie	exon	19939713	19939849	1000	-	.	gene_id "MSTRG.75090"; transcript_id "MSTRG.75090.86"; exon_number "6";
chr17	StringTie	exon	19940887	19941010	1000	-	.	gene_id "MSTRG.75090"; transcript_id "MSTRG.75090.86"; exon_number "7";
chr17	StringTie	exon	19941826	19941910	1000	-	.	gene_id "MSTRG.75090"; transcript_id "MSTRG.75090.86"; exon_number "8";
chr17	StringTie	exon	19947407	19947505	1000	-	.	gene_id "MSTRG.75090"; transcript_id "MSTRG.75090.86"; exon_number "9";
chr17	StringTie	exon	19958014	19958567	1000	-	.	gene_id "MSTRG.75090"; transcript_id "MSTRG.75090.86"; exon_number "10";
chr17	StringTie	exon	19962840	19963022	1000	-	.	gene_id "MSTRG.75090"; transcript_id "MSTRG.75090.86"; exon_number "11";
chr17	StringTie	exon	19968414	19968461	1000	-	.	gene_id "MSTRG.75090"; transcript_id "MSTRG.75090.86"; exon_number "12";
chr17	StringTie	exon	19977592	19977871	1000	-	.	gene_id "MSTRG.75090"; transcript_id "MSTRG.75090.86"; exon_number "13";
chr17	StringTie	transcript	19918921	19978343	1000	-	.	gene_id "MSTRG.75090"; transcript_id "MSTRG.75090.87";
chr17	StringTie	exon	19918921	19919675	1000	-	.	gene_id "MSTRG.75090"; transcript_id "MSTRG.75090.87"; exon_number "1";
chr17	StringTie	exon	19920036	19920118	1000	-	.	gene_id "MSTRG.75090"; transcript_id "MSTRG.75090.87"; exon_number "2";
chr17	StringTie	exon	19924408	19924517	1000	-	.	gene_id "MSTRG.75090"; transcript_id "MSTRG.75090.87"; exon_number "3";
chr17	StringTie	exon	19936286	19936430	1000	-	.	gene_id "MSTRG.75090"; transcript_id "MSTRG.75090.87"; exon_number "4";
chr17	StringTie	exon	19939713	19939849	1000	-	.	gene_id "MSTRG.75090"; transcript_id "MSTRG.75090.87"; exon_number "5";
chr17	StringTie	exon	19941826	19941910	1000	-	.	gene_id "MSTRG.75090"; transcript_id "MSTRG.75090.87"; exon_number "6";
chr17	StringTie	exon	19947407	19947505	1000	-	.	gene_id "MSTRG.75090"; transcript_id "MSTRG.75090.87"; exon_number "7";
chr17	StringTie	exon	19958014	19958571	1000	-	.	gene_id "MSTRG.75090"; transcript_id "MSTRG.75090.87"; exon_number "8";
chr17	StringTie	exon	19962840	19963022	1000	-	.	gene_id "MSTRG.75090"; transcript_id "MSTRG.75090.87"; exon_number "9";
chr17	StringTie	exon	19968414	19968461	1000	-	.	gene_id "MSTRG.75090"; transcript_id "MSTRG.75090.87"; exon_number "10";
chr17	StringTie	exon	19978234	19978343	1000	-	.	gene_id "MSTRG.75090"; transcript_id "MSTRG.75090.87"; exon_number "11";
chr17	StringTie	transcript	19919070	19977850	1000	-	.	gene_id "MSTRG.75090"; transcript_id "MSTRG.75090.88";
chr17	StringTie	exon	19919070	19919675	1000	-	.	gene_id "MSTRG.75090"; transcript_id "MSTRG.75090.88"; exon_number "1";
chr17	StringTie	exon	19920036	19920118	1000	-	.	gene_id "MSTRG.75090"; transcript_id "MSTRG.75090.88"; exon_number "2";
chr17	StringTie	exon	19931805	19931978	1000	-	.	gene_id "MSTRG.75090"; transcript_id "MSTRG.75090.88"; exon_number "3";
chr17	StringTie	exon	19936286	19936430	1000	-	.	gene_id "MSTRG.75090"; transcript_id "MSTRG.75090.88"; exon_number "4";
chr17	StringTie	exon	19939713	19939849	1000	-	.	gene_id "MSTRG.75090"; transcript_id "MSTRG.75090.88"; exon_number "5";
chr17	StringTie	exon	19941826	19941910	1000	-	.	gene_id "MSTRG.75090"; transcript_id "MSTRG.75090.88"; exon_number "6";
chr17	StringTie	exon	19947407	19947505	1000	-	.	gene_id "MSTRG.75090"; transcript_id "MSTRG.75090.88"; exon_number "7";
chr17	StringTie	exon	19958014	19958571	1000	-	.	gene_id "MSTRG.75090"; transcript_id "MSTRG.75090.88"; exon_number "8";
chr17	StringTie	exon	19962840	19963022	1000	-	.	gene_id "MSTRG.75090"; transcript_id "MSTRG.75090.88"; exon_number "9";
chr17	StringTie	exon	19968414	19968461	1000	-	.	gene_id "MSTRG.75090"; transcript_id "MSTRG.75090.88"; exon_number "10";
chr17	StringTie	exon	19977592	19977850	1000	-	.	gene_id "MSTRG.75090"; transcript_id "MSTRG.75090.88"; exon_number "11";
chr17	StringTie	transcript	19919636	19940985	1000	-	.	gene_id "MSTRG.75090"; transcript_id "MSTRG.75090.89";
chr17	StringTie	exon	19919636	19919675	1000	-	.	gene_id "MSTRG.75090"; transcript_id "MSTRG.75090.89"; exon_number "1";
chr17	StringTie	exon	19920036	19920118	1000	-	.	gene_id "MSTRG.75090"; transcript_id "MSTRG.75090.89"; exon_number "2";
chr17	StringTie	exon	19924408	19924517	1000	-	.	gene_id "MSTRG.75090"; transcript_id "MSTRG.75090.89"; exon_number "3";
chr17	StringTie	exon	19936286	19936430	1000	-	.	gene_id "MSTRG.75090"; transcript_id "MSTRG.75090.89"; exon_number "4";
chr17	StringTie	exon	19939713	19939849	1000	-	.	gene_id "MSTRG.75090"; transcript_id "MSTRG.75090.89"; exon_number "5";
chr17	StringTie	exon	19940887	19940985	1000	-	.	gene_id "MSTRG.75090"; transcript_id "MSTRG.75090.89"; exon_number "6";
chr17	StringTie	transcript	19896626	19977837	1000	-	.	gene_id "MSTRG.75090"; transcript_id "MSTRG.75090.9";
chr17	StringTie	exon	19896626	19896745	1000	-	.	gene_id "MSTRG.75090"; transcript_id "MSTRG.75090.9"; exon_number "1";
chr17	StringTie	exon	19904131	19906232	1000	-	.	gene_id "MSTRG.75090"; transcript_id "MSTRG.75090.9"; exon_number "2";
chr17	StringTie	exon	19909181	19909276	1000	-	.	gene_id "MSTRG.75090"; transcript_id "MSTRG.75090.9"; exon_number "3";
chr17	StringTie	exon	19909926	19909978	1000	-	.	gene_id "MSTRG.75090"; transcript_id "MSTRG.75090.9"; exon_number "4";
chr17	StringTie	exon	19920036	19920118	1000	-	.	gene_id "MSTRG.75090"; transcript_id "MSTRG.75090.9"; exon_number "5";
chr17	StringTie	exon	19924408	19924517	1000	-	.	gene_id "MSTRG.75090"; transcript_id "MSTRG.75090.9"; exon_number "6";
chr17	StringTie	exon	19931805	19931978	1000	-	.	gene_id "MSTRG.75090"; transcript_id "MSTRG.75090.9"; exon_number "7";
chr17	StringTie	exon	19936286	19936430	1000	-	.	gene_id "MSTRG.75090"; transcript_id "MSTRG.75090.9"; exon_number "8";
chr17	StringTie	exon	19939713	19939849	1000	-	.	gene_id "MSTRG.75090"; transcript_id "MSTRG.75090.9"; exon_number "9";
chr17	StringTie	exon	19940887	19941010	1000	-	.	gene_id "MSTRG.75090"; transcript_id "MSTRG.75090.9"; exon_number "10";
chr17	StringTie	exon	19941826	19941910	1000	-	.	gene_id "MSTRG.75090"; transcript_id "MSTRG.75090.9"; exon_number "11";
chr17	StringTie	exon	19947407	19947505	1000	-	.	gene_id "MSTRG.75090"; transcript_id "MSTRG.75090.9"; exon_number "12";
chr17	StringTie	exon	19958014	19958571	1000	-	.	gene_id "MSTRG.75090"; transcript_id "MSTRG.75090.9"; exon_number "13";
chr17	StringTie	exon	19962840	19963022	1000	-	.	gene_id "MSTRG.75090"; transcript_id "MSTRG.75090.9"; exon_number "14";
chr17	StringTie	exon	19968414	19968461	1000	-	.	gene_id "MSTRG.75090"; transcript_id "MSTRG.75090.9"; exon_number "15";
chr17	StringTie	exon	19977592	19977837	1000	-	.	gene_id "MSTRG.75090"; transcript_id "MSTRG.75090.9"; exon_number "16";
chr17	StringTie	transcript	19921980	19977821	1000	-	.	gene_id "MSTRG.75090"; transcript_id "MSTRG.75090.90";
chr17	StringTie	exon	19921980	19922237	1000	-	.	gene_id "MSTRG.75090"; transcript_id "MSTRG.75090.90"; exon_number "1";
chr17	StringTie	exon	19924408	19924517	1000	-	.	gene_id "MSTRG.75090"; transcript_id "MSTRG.75090.90"; exon_number "2";
chr17	StringTie	exon	19931049	19931130	1000	-	.	gene_id "MSTRG.75090"; transcript_id "MSTRG.75090.90"; exon_number "3";
chr17	StringTie	exon	19931805	19931978	1000	-	.	gene_id "MSTRG.75090"; transcript_id "MSTRG.75090.90"; exon_number "4";
chr17	StringTie	exon	19936286	19936430	1000	-	.	gene_id "MSTRG.75090"; transcript_id "MSTRG.75090.90"; exon_number "5";
chr17	StringTie	exon	19939713	19939849	1000	-	.	gene_id "MSTRG.75090"; transcript_id "MSTRG.75090.90"; exon_number "6";
chr17	StringTie	exon	19940887	19941010	1000	-	.	gene_id "MSTRG.75090"; transcript_id "MSTRG.75090.90"; exon_number "7";
chr17	StringTie	exon	19941826	19941910	1000	-	.	gene_id "MSTRG.75090"; transcript_id "MSTRG.75090.90"; exon_number "8";
chr17	StringTie	exon	19947407	19947505	1000	-	.	gene_id "MSTRG.75090"; transcript_id "MSTRG.75090.90"; exon_number "9";
chr17	StringTie	exon	19958014	19958571	1000	-	.	gene_id "MSTRG.75090"; transcript_id "MSTRG.75090.90"; exon_number "10";
chr17	StringTie	exon	19962840	19963022	1000	-	.	gene_id "MSTRG.75090"; transcript_id "MSTRG.75090.90"; exon_number "11";
chr17	StringTie	exon	19968414	19968461	1000	-	.	gene_id "MSTRG.75090"; transcript_id "MSTRG.75090.90"; exon_number "12";
chr17	StringTie	exon	19977592	19977821	1000	-	.	gene_id "MSTRG.75090"; transcript_id "MSTRG.75090.90"; exon_number "13";
chr17	StringTie	transcript	19923334	19977824	1000	-	.	gene_id "MSTRG.75090"; transcript_id "MSTRG.75090.91";
chr17	StringTie	exon	19923334	19923391	1000	-	.	gene_id "MSTRG.75090"; transcript_id "MSTRG.75090.91"; exon_number "1";
chr17	StringTie	exon	19924408	19924517	1000	-	.	gene_id "MSTRG.75090"; transcript_id "MSTRG.75090.91"; exon_number "2";
chr17	StringTie	exon	19931805	19931978	1000	-	.	gene_id "MSTRG.75090"; transcript_id "MSTRG.75090.91"; exon_number "3";
chr17	StringTie	exon	19936286	19936430	1000	-	.	gene_id "MSTRG.75090"; transcript_id "MSTRG.75090.91"; exon_number "4";
chr17	StringTie	exon	19939713	19939849	1000	-	.	gene_id "MSTRG.75090"; transcript_id "MSTRG.75090.91"; exon_number "5";
chr17	StringTie	exon	19941826	19941910	1000	-	.	gene_id "MSTRG.75090"; transcript_id "MSTRG.75090.91"; exon_number "6";
chr17	StringTie	exon	19947407	19947505	1000	-	.	gene_id "MSTRG.75090"; transcript_id "MSTRG.75090.91"; exon_number "7";
chr17	StringTie	exon	19958014	19958571	1000	-	.	gene_id "MSTRG.75090"; transcript_id "MSTRG.75090.91"; exon_number "8";
chr17	StringTie	exon	19962840	19963022	1000	-	.	gene_id "MSTRG.75090"; transcript_id "MSTRG.75090.91"; exon_number "9";
chr17	StringTie	exon	19968414	19968461	1000	-	.	gene_id "MSTRG.75090"; transcript_id "MSTRG.75090.91"; exon_number "10";
chr17	StringTie	exon	19977592	19977824	1000	-	.	gene_id "MSTRG.75090"; transcript_id "MSTRG.75090.91"; exon_number "11";
chr17	StringTie	transcript	19928596	19977925	1000	-	.	gene_id "MSTRG.75090"; transcript_id "MSTRG.75090.92";
chr17	StringTie	exon	19928596	19931126	1000	-	.	gene_id "MSTRG.75090"; transcript_id "MSTRG.75090.92"; exon_number "1";
chr17	StringTie	exon	19931805	19931978	1000	-	.	gene_id "MSTRG.75090"; transcript_id "MSTRG.75090.92"; exon_number "2";
chr17	StringTie	exon	19936286	19936430	1000	-	.	gene_id "MSTRG.75090"; transcript_id "MSTRG.75090.92"; exon_number "3";
chr17	StringTie	exon	19939713	19939849	1000	-	.	gene_id "MSTRG.75090"; transcript_id "MSTRG.75090.92"; exon_number "4";
chr17	StringTie	exon	19941826	19941910	1000	-	.	gene_id "MSTRG.75090"; transcript_id "MSTRG.75090.92"; exon_number "5";
chr17	StringTie	exon	19947407	19947505	1000	-	.	gene_id "MSTRG.75090"; transcript_id "MSTRG.75090.92"; exon_number "6";
chr17	StringTie	exon	19958014	19958571	1000	-	.	gene_id "MSTRG.75090"; transcript_id "MSTRG.75090.92"; exon_number "7";
chr17	StringTie	exon	19962840	19963022	1000	-	.	gene_id "MSTRG.75090"; transcript_id "MSTRG.75090.92"; exon_number "8";
chr17	StringTie	exon	19968414	19968461	1000	-	.	gene_id "MSTRG.75090"; transcript_id "MSTRG.75090.92"; exon_number "9";
chr17	StringTie	exon	19977592	19977925	1000	-	.	gene_id "MSTRG.75090"; transcript_id "MSTRG.75090.92"; exon_number "10";
chr17	StringTie	transcript	19931045	19977850	1000	-	.	gene_id "MSTRG.75090"; transcript_id "MSTRG.75090.94";
chr17	StringTie	exon	19931045	19931130	1000	-	.	gene_id "MSTRG.75090"; transcript_id "MSTRG.75090.94"; exon_number "1";
chr17	StringTie	exon	19931805	19931978	1000	-	.	gene_id "MSTRG.75090"; transcript_id "MSTRG.75090.94"; exon_number "2";
chr17	StringTie	exon	19936286	19936430	1000	-	.	gene_id "MSTRG.75090"; transcript_id "MSTRG.75090.94"; exon_number "3";
chr17	StringTie	exon	19939713	19939849	1000	-	.	gene_id "MSTRG.75090"; transcript_id "MSTRG.75090.94"; exon_number "4";
chr17	StringTie	exon	19941826	19941910	1000	-	.	gene_id "MSTRG.75090"; transcript_id "MSTRG.75090.94"; exon_number "5";
chr17	StringTie	exon	19947407	19947505	1000	-	.	gene_id "MSTRG.75090"; transcript_id "MSTRG.75090.94"; exon_number "6";
chr17	StringTie	exon	19958014	19958571	1000	-	.	gene_id "MSTRG.75090"; transcript_id "MSTRG.75090.94"; exon_number "7";
chr17	StringTie	exon	19962840	19963022	1000	-	.	gene_id "MSTRG.75090"; transcript_id "MSTRG.75090.94"; exon_number "8";
chr17	StringTie	exon	19968414	19968461	1000	-	.	gene_id "MSTRG.75090"; transcript_id "MSTRG.75090.94"; exon_number "9";
chr17	StringTie	exon	19977592	19977850	1000	-	.	gene_id "MSTRG.75090"; transcript_id "MSTRG.75090.94"; exon_number "10";
chr17	StringTie	transcript	19935239	19977832	1000	-	.	gene_id "MSTRG.75090"; transcript_id "MSTRG.75090.95";
chr17	StringTie	exon	19935239	19935873	1000	-	.	gene_id "MSTRG.75090"; transcript_id "MSTRG.75090.95"; exon_number "1";
chr17	StringTie	exon	19936286	19936430	1000	-	.	gene_id "MSTRG.75090"; transcript_id "MSTRG.75090.95"; exon_number "2";
chr17	StringTie	exon	19939713	19939849	1000	-	.	gene_id "MSTRG.75090"; transcript_id "MSTRG.75090.95"; exon_number "3";
chr17	StringTie	exon	19941826	19941910	1000	-	.	gene_id "MSTRG.75090"; transcript_id "MSTRG.75090.95"; exon_number "4";
chr17	StringTie	exon	19947407	19947505	1000	-	.	gene_id "MSTRG.75090"; transcript_id "MSTRG.75090.95"; exon_number "5";
chr17	StringTie	exon	19958014	19958571	1000	-	.	gene_id "MSTRG.75090"; transcript_id "MSTRG.75090.95"; exon_number "6";
chr17	StringTie	exon	19962840	19963022	1000	-	.	gene_id "MSTRG.75090"; transcript_id "MSTRG.75090.95"; exon_number "7";
chr17	StringTie	exon	19968414	19968461	1000	-	.	gene_id "MSTRG.75090"; transcript_id "MSTRG.75090.95"; exon_number "8";
chr17	StringTie	exon	19977592	19977832	1000	-	.	gene_id "MSTRG.75090"; transcript_id "MSTRG.75090.95"; exon_number "9";
chr17	StringTie	transcript	19979616	19981200	1000	+	.	gene_id "MSTRG.75091"; transcript_id "MSTRG.75091.1";
chr17	StringTie	exon	19979616	19980429	1000	+	.	gene_id "MSTRG.75091"; transcript_id "MSTRG.75091.1"; exon_number "1";
chr17	StringTie	exon	19980595	19981200	1000	+	.	gene_id "MSTRG.75091"; transcript_id "MSTRG.75091.1"; exon_number "2";
chr17	StringTie	transcript	19981760	19984633	1000	.	.	gene_id "MSTRG.75092"; transcript_id "MSTRG.75092.1";
chr17	StringTie	exon	19981760	19984633	1000	.	.	gene_id "MSTRG.75092"; transcript_id "MSTRG.75092.1"; exon_number "1";
chr17	StringTie	transcript	19986806	19987708	1000	.	.	gene_id "MSTRG.75093"; transcript_id "MSTRG.75093.1";
chr17	StringTie	exon	19986806	19987708	1000	.	.	gene_id "MSTRG.75093"; transcript_id "MSTRG.75093.1"; exon_number "1";
chr17	StringTie	transcript	19988203	19989163	1000	.	.	gene_id "MSTRG.75094"; transcript_id "MSTRG.75094.1";
chr17	StringTie	exon	19988203	19989163	1000	.	.	gene_id "MSTRG.75094"; transcript_id "MSTRG.75094.1"; exon_number "1";
chr17	StringTie	transcript	19989932	19999473	1000	.	.	gene_id "MSTRG.75095"; transcript_id "MSTRG.75095.1";
chr17	StringTie	exon	19989932	19999473	1000	.	.	gene_id "MSTRG.75095"; transcript_id "MSTRG.75095.1"; exon_number "1";
chr17	StringTie	transcript	20000386	20000627	1000	.	.	gene_id "MSTRG.75096"; transcript_id "MSTRG.75096.1";
chr17	StringTie	exon	20000386	20000627	1000	.	.	gene_id "MSTRG.75096"; transcript_id "MSTRG.75096.1"; exon_number "1";
chr17	StringTie	transcript	20530042	20530881	1000	-	.	gene_id "MSTRG.75097"; transcript_id "ENST00000563569"; gene_name "AC008088.4"; ref_gene_id "ENSG00000260907";
chr17	StringTie	exon	20530042	20530881	1000	-	.	gene_id "MSTRG.75097"; transcript_id "ENST00000563569"; exon_number "1"; gene_name "AC008088.4"; ref_gene_id "ENSG00000260907";
chr17	StringTie	transcript	20532248	20532881	1000	-	.	gene_id "MSTRG.75097"; transcript_id "ENST00000584274"; gene_name "RP11-434D2.9"; ref_gene_id "ENSG00000265916";
chr17	StringTie	exon	20532248	20532881	1000	-	.	gene_id "MSTRG.75097"; transcript_id "ENST00000584274"; exon_number "1"; gene_name "RP11-434D2.9"; ref_gene_id "ENSG00000265916";
chr17	StringTie	transcript	20529851	20533753	1000	-	.	gene_id "MSTRG.75097"; transcript_id "MSTRG.75097.1";
chr17	StringTie	exon	20529851	20530280	1000	-	.	gene_id "MSTRG.75097"; transcript_id "MSTRG.75097.1"; exon_number "1";
chr17	StringTie	exon	20532110	20533753	1000	-	.	gene_id "MSTRG.75097"; transcript_id "MSTRG.75097.1"; exon_number "2";
chr17	StringTie	transcript	20529852	20534665	1000	-	.	gene_id "MSTRG.75097"; transcript_id "MSTRG.75097.2";
chr17	StringTie	exon	20529852	20530280	1000	-	.	gene_id "MSTRG.75097"; transcript_id "MSTRG.75097.2"; exon_number "1";
chr17	StringTie	exon	20531649	20534665	1000	-	.	gene_id "MSTRG.75097"; transcript_id "MSTRG.75097.2"; exon_number "2";
chr17	StringTie	transcript	20529966	20533383	1000	-	.	gene_id "MSTRG.75097"; transcript_id "MSTRG.75097.3";
chr17	StringTie	exon	20529966	20530280	1000	-	.	gene_id "MSTRG.75097"; transcript_id "MSTRG.75097.3"; exon_number "1";
chr17	StringTie	exon	20531954	20533383	1000	-	.	gene_id "MSTRG.75097"; transcript_id "MSTRG.75097.3"; exon_number "2";
chr17	StringTie	transcript	20530042	20532948	1000	-	.	gene_id "MSTRG.75097"; transcript_id "MSTRG.75097.4";
chr17	StringTie	exon	20530042	20530280	1000	-	.	gene_id "MSTRG.75097"; transcript_id "MSTRG.75097.4"; exon_number "1";
chr17	StringTie	exon	20531649	20531777	1000	-	.	gene_id "MSTRG.75097"; transcript_id "MSTRG.75097.4"; exon_number "2";
chr17	StringTie	exon	20532110	20532948	1000	-	.	gene_id "MSTRG.75097"; transcript_id "MSTRG.75097.4"; exon_number "3";
chr17	StringTie	transcript	20530042	20532047	1000	-	.	gene_id "MSTRG.75097"; transcript_id "MSTRG.75097.5";
chr17	StringTie	exon	20530042	20530276	1000	-	.	gene_id "MSTRG.75097"; transcript_id "MSTRG.75097.5"; exon_number "1";
chr17	StringTie	exon	20531649	20532047	1000	-	.	gene_id "MSTRG.75097"; transcript_id "MSTRG.75097.5"; exon_number "2";
chr17	StringTie	transcript	20530042	20533449	1000	-	.	gene_id "MSTRG.75097"; transcript_id "MSTRG.75097.6";
chr17	StringTie	exon	20530042	20530280	1000	-	.	gene_id "MSTRG.75097"; transcript_id "MSTRG.75097.6"; exon_number "1";
chr17	StringTie	exon	20532062	20533449	1000	-	.	gene_id "MSTRG.75097"; transcript_id "MSTRG.75097.6"; exon_number "2";
chr17	StringTie	transcript	20530044	20533432	1000	-	.	gene_id "MSTRG.75097"; transcript_id "MSTRG.75097.8";
chr17	StringTie	exon	20530044	20530280	1000	-	.	gene_id "MSTRG.75097"; transcript_id "MSTRG.75097.8"; exon_number "1";
chr17	StringTie	exon	20531649	20531784	1000	-	.	gene_id "MSTRG.75097"; transcript_id "MSTRG.75097.8"; exon_number "2";
chr17	StringTie	exon	20532110	20533432	1000	-	.	gene_id "MSTRG.75097"; transcript_id "MSTRG.75097.8"; exon_number "3";
chr17	StringTie	transcript	20530046	20532023	1000	-	.	gene_id "MSTRG.75097"; transcript_id "MSTRG.75097.9";
chr17	StringTie	exon	20530046	20530280	1000	-	.	gene_id "MSTRG.75097"; transcript_id "MSTRG.75097.9"; exon_number "1";
chr17	StringTie	exon	20531846	20532023	1000	-	.	gene_id "MSTRG.75097"; transcript_id "MSTRG.75097.9"; exon_number "2";
chr17	StringTie	transcript	20532432	20532940	1000	+	.	gene_id "MSTRG.75098"; transcript_id "MSTRG.75098.1";
chr17	StringTie	exon	20532432	20532452	1000	+	.	gene_id "MSTRG.75098"; transcript_id "MSTRG.75098.1"; exon_number "1";
chr17	StringTie	exon	20532744	20532940	1000	+	.	gene_id "MSTRG.75098"; transcript_id "MSTRG.75098.1"; exon_number "2";
chr17	StringTie	transcript	20543481	20550963	1000	-	.	gene_id "MSTRG.75099"; transcript_id "ENST00000342824"; gene_name "TBC1D3P3"; ref_gene_id "ENSG00000235203";
chr17	StringTie	exon	20543481	20543632	1000	-	.	gene_id "MSTRG.75099"; transcript_id "ENST00000342824"; exon_number "1"; gene_name "TBC1D3P3"; ref_gene_id "ENSG00000235203";
chr17	StringTie	exon	20544003	20544099	1000	-	.	gene_id "MSTRG.75099"; transcript_id "ENST00000342824"; exon_number "2"; gene_name "TBC1D3P3"; ref_gene_id "ENSG00000235203";
chr17	StringTie	exon	20544563	20544628	1000	-	.	gene_id "MSTRG.75099"; transcript_id "ENST00000342824"; exon_number "3"; gene_name "TBC1D3P3"; ref_gene_id "ENSG00000235203";
chr17	StringTie	exon	20545015	20545109	1000	-	.	gene_id "MSTRG.75099"; transcript_id "ENST00000342824"; exon_number "4"; gene_name "TBC1D3P3"; ref_gene_id "ENSG00000235203";
chr17	StringTie	exon	20545823	20545943	1000	-	.	gene_id "MSTRG.75099"; transcript_id "ENST00000342824"; exon_number "5"; gene_name "TBC1D3P3"; ref_gene_id "ENSG00000235203";
chr17	StringTie	exon	20546470	20546518	1000	-	.	gene_id "MSTRG.75099"; transcript_id "ENST00000342824"; exon_number "6"; gene_name "TBC1D3P3"; ref_gene_id "ENSG00000235203";
chr17	StringTie	exon	20547768	20547908	1000	-	.	gene_id "MSTRG.75099"; transcript_id "ENST00000342824"; exon_number "7"; gene_name "TBC1D3P3"; ref_gene_id "ENSG00000235203";
chr17	StringTie	exon	20548233	20548315	1000	-	.	gene_id "MSTRG.75099"; transcript_id "ENST00000342824"; exon_number "8"; gene_name "TBC1D3P3"; ref_gene_id "ENSG00000235203";
chr17	StringTie	exon	20548767	20548847	1000	-	.	gene_id "MSTRG.75099"; transcript_id "ENST00000342824"; exon_number "9"; gene_name "TBC1D3P3"; ref_gene_id "ENSG00000235203";
chr17	StringTie	exon	20549320	20549359	1000	-	.	gene_id "MSTRG.75099"; transcript_id "ENST00000342824"; exon_number "10"; gene_name "TBC1D3P3"; ref_gene_id "ENSG00000235203";
chr17	StringTie	exon	20550647	20550729	1000	-	.	gene_id "MSTRG.75099"; transcript_id "ENST00000342824"; exon_number "11"; gene_name "TBC1D3P3"; ref_gene_id "ENSG00000235203";
chr17	StringTie	exon	20550892	20550963	1000	-	.	gene_id "MSTRG.75099"; transcript_id "ENST00000342824"; exon_number "12"; gene_name "TBC1D3P3"; ref_gene_id "ENSG00000235203";
chr17	StringTie	transcript	20542974	20544123	1000	-	.	gene_id "MSTRG.75099"; transcript_id "ENST00000578659"; gene_name "RP11-434D2.10"; ref_gene_id "ENSG00000264981";
chr17	StringTie	exon	20542974	20543197	1000	-	.	gene_id "MSTRG.75099"; transcript_id "ENST00000578659"; exon_number "1"; gene_name "RP11-434D2.10"; ref_gene_id "ENSG00000264981";
chr17	StringTie	exon	20543476	20543529	1000	-	.	gene_id "MSTRG.75099"; transcript_id "ENST00000578659"; exon_number "2"; gene_name "RP11-434D2.10"; ref_gene_id "ENSG00000264981";
chr17	StringTie	exon	20544046	20544123	1000	-	.	gene_id "MSTRG.75099"; transcript_id "ENST00000578659"; exon_number "3"; gene_name "RP11-434D2.10"; ref_gene_id "ENSG00000264981";
chr1	StringTie	transcript	9997216	10016020	1000	+	.	gene_id "MSTRG.751"; transcript_id "ENST00000294435"; gene_name "RBP7"; ref_gene_id "ENSG00000162444";
chr1	StringTie	exon	9997216	9997331	1000	+	.	gene_id "MSTRG.751"; transcript_id "ENST00000294435"; exon_number "1"; gene_name "RBP7"; ref_gene_id "ENSG00000162444";
chr1	StringTie	exon	10007570	10007748	1000	+	.	gene_id "MSTRG.751"; transcript_id "ENST00000294435"; exon_number "2"; gene_name "RBP7"; ref_gene_id "ENSG00000162444";
chr1	StringTie	exon	10008173	10008274	1000	+	.	gene_id "MSTRG.751"; transcript_id "ENST00000294435"; exon_number "3"; gene_name "RBP7"; ref_gene_id "ENSG00000162444";
chr1	StringTie	exon	10015782	10016020	1000	+	.	gene_id "MSTRG.751"; transcript_id "ENST00000294435"; exon_number "4"; gene_name "RBP7"; ref_gene_id "ENSG00000162444";
chr1	StringTie	transcript	9997206	10016020	1000	+	.	gene_id "MSTRG.751"; transcript_id "ENST00000315901"; gene_name "RBP7"; ref_gene_id "ENSG00000162444";
chr1	StringTie	exon	9997206	9997331	1000	+	.	gene_id "MSTRG.751"; transcript_id "ENST00000315901"; exon_number "1"; gene_name "RBP7"; ref_gene_id "ENSG00000162444";
chr1	StringTie	exon	10004093	10004307	1000	+	.	gene_id "MSTRG.751"; transcript_id "ENST00000315901"; exon_number "2"; gene_name "RBP7"; ref_gene_id "ENSG00000162444";
chr1	StringTie	exon	10007570	10007748	1000	+	.	gene_id "MSTRG.751"; transcript_id "ENST00000315901"; exon_number "3"; gene_name "RBP7"; ref_gene_id "ENSG00000162444";
chr1	StringTie	exon	10008173	10008274	1000	+	.	gene_id "MSTRG.751"; transcript_id "ENST00000315901"; exon_number "4"; gene_name "RBP7"; ref_gene_id "ENSG00000162444";
chr1	StringTie	exon	10015782	10016020	1000	+	.	gene_id "MSTRG.751"; transcript_id "ENST00000315901"; exon_number "5"; gene_name "RBP7"; ref_gene_id "ENSG00000162444";
chr1	StringTie	transcript	9947318	9947636	1000	+	.	gene_id "MSTRG.751"; transcript_id "ENST00000365545"; gene_name "RN7SKP269"; ref_gene_id "ENSG00000202415";
chr1	StringTie	exon	9947318	9947636	1000	+	.	gene_id "MSTRG.751"; transcript_id "ENST00000365545"; exon_number "1"; gene_name "RN7SKP269"; ref_gene_id "ENSG00000202415";
chr1	StringTie	transcript	9943428	9985498	1000	+	.	gene_id "MSTRG.751"; transcript_id "ENST00000377205"; gene_name "NMNAT1"; ref_gene_id "ENSG00000173614";
chr1	StringTie	exon	9943428	9943515	1000	+	.	gene_id "MSTRG.751"; transcript_id "ENST00000377205"; exon_number "1"; gene_name "NMNAT1"; ref_gene_id "ENSG00000173614";
chr1	StringTie	exon	9972018	9972188	1000	+	.	gene_id "MSTRG.751"; transcript_id "ENST00000377205"; exon_number "2"; gene_name "NMNAT1"; ref_gene_id "ENSG00000173614";
chr1	StringTie	exon	9975592	9975775	1000	+	.	gene_id "MSTRG.751"; transcript_id "ENST00000377205"; exon_number "3"; gene_name "NMNAT1"; ref_gene_id "ENSG00000173614";
chr1	StringTie	exon	9981031	9981170	1000	+	.	gene_id "MSTRG.751"; transcript_id "ENST00000377205"; exon_number "4"; gene_name "NMNAT1"; ref_gene_id "ENSG00000173614";
chr1	StringTie	exon	9982301	9985498	1000	+	.	gene_id "MSTRG.751"; transcript_id "ENST00000377205"; exon_number "5"; gene_name "NMNAT1"; ref_gene_id "ENSG00000173614";
chr1	StringTie	transcript	9943428	9981766	1000	+	.	gene_id "MSTRG.751"; transcript_id "ENST00000403197"; gene_name "NMNAT1"; ref_gene_id "ENSG00000173614";
chr1	StringTie	exon	9943428	9943515	1000	+	.	gene_id "MSTRG.751"; transcript_id "ENST00000403197"; exon_number "1"; gene_name "NMNAT1"; ref_gene_id "ENSG00000173614";
chr1	StringTie	exon	9972018	9972188	1000	+	.	gene_id "MSTRG.751"; transcript_id "ENST00000403197"; exon_number "2"; gene_name "NMNAT1"; ref_gene_id "ENSG00000173614";
chr1	StringTie	exon	9975592	9975775	1000	+	.	gene_id "MSTRG.751"; transcript_id "ENST00000403197"; exon_number "3"; gene_name "NMNAT1"; ref_gene_id "ENSG00000173614";
chr1	StringTie	exon	9981031	9981170	1000	+	.	gene_id "MSTRG.751"; transcript_id "ENST00000403197"; exon_number "4"; gene_name "NMNAT1"; ref_gene_id "ENSG00000173614";
chr1	StringTie	exon	9981256	9981766	1000	+	.	gene_id "MSTRG.751"; transcript_id "ENST00000403197"; exon_number "5"; gene_name "NMNAT1"; ref_gene_id "ENSG00000173614";
chr1	StringTie	transcript	9983141	9984568	1000	+	.	gene_id "MSTRG.751"; transcript_id "ENST00000413148"; gene_name "RP11-807G9.2"; ref_gene_id "ENSG00000241326";
chr1	StringTie	exon	9983141	9983290	1000	+	.	gene_id "MSTRG.751"; transcript_id "ENST00000413148"; exon_number "1"; gene_name "RP11-807G9.2"; ref_gene_id "ENSG00000241326";
chr1	StringTie	exon	9984283	9984568	1000	+	.	gene_id "MSTRG.751"; transcript_id "ENST00000413148"; exon_number "2"; gene_name "RP11-807G9.2"; ref_gene_id "ENSG00000241326";
chr1	StringTie	transcript	9942923	9949974	1000	+	.	gene_id "MSTRG.751"; transcript_id "ENST00000445884"; gene_name "RP11-84A14.4"; ref_gene_id "ENSG00000228150";
chr1	StringTie	exon	9942923	9943025	1000	+	.	gene_id "MSTRG.751"; transcript_id "ENST00000445884"; exon_number "1"; gene_name "RP11-84A14.4"; ref_gene_id "ENSG00000228150";
chr1	StringTie	exon	9949638	9949974	1000	+	.	gene_id "MSTRG.751"; transcript_id "ENST00000445884"; exon_number "2"; gene_name "RP11-84A14.4"; ref_gene_id "ENSG00000228150";
chr1	StringTie	transcript	9943429	9983669	1000	+	.	gene_id "MSTRG.751"; transcript_id "ENST00000462686"; gene_name "NMNAT1"; ref_gene_id "ENSG00000173614";
chr1	StringTie	exon	9943429	9943515	1000	+	.	gene_id "MSTRG.751"; transcript_id "ENST00000462686"; exon_number "1"; gene_name "NMNAT1"; ref_gene_id "ENSG00000173614";
chr1	StringTie	exon	9972018	9972188	1000	+	.	gene_id "MSTRG.751"; transcript_id "ENST00000462686"; exon_number "2"; gene_name "NMNAT1"; ref_gene_id "ENSG00000173614";
chr1	StringTie	exon	9975592	9975775	1000	+	.	gene_id "MSTRG.751"; transcript_id "ENST00000462686"; exon_number "3"; gene_name "NMNAT1"; ref_gene_id "ENSG00000173614";
chr1	StringTie	exon	9981031	9981170	1000	+	.	gene_id "MSTRG.751"; transcript_id "ENST00000462686"; exon_number "4"; gene_name "NMNAT1"; ref_gene_id "ENSG00000173614";
chr1	StringTie	exon	9982301	9982870	1000	+	.	gene_id "MSTRG.751"; transcript_id "ENST00000462686"; exon_number "5"; gene_name "NMNAT1"; ref_gene_id "ENSG00000173614";
chr1	StringTie	exon	9983004	9983669	1000	+	.	gene_id "MSTRG.751"; transcript_id "ENST00000462686"; exon_number "6"; gene_name "NMNAT1"; ref_gene_id "ENSG00000173614";
chr1	StringTie	transcript	9943488	9972503	1000	+	.	gene_id "MSTRG.751"; transcript_id "ENST00000492735"; gene_name "NMNAT1"; ref_gene_id "ENSG00000173614";
chr1	StringTie	exon	9943488	9943515	1000	+	.	gene_id "MSTRG.751"; transcript_id "ENST00000492735"; exon_number "1"; gene_name "NMNAT1"; ref_gene_id "ENSG00000173614";
chr1	StringTie	exon	9972018	9972503	1000	+	.	gene_id "MSTRG.751"; transcript_id "ENST00000492735"; exon_number "2"; gene_name "NMNAT1"; ref_gene_id "ENSG00000173614";
chr1	StringTie	transcript	9981052	9985501	1000	+	.	gene_id "MSTRG.751"; transcript_id "ENST00000496751"; gene_name "NMNAT1"; ref_gene_id "ENSG00000173614";
chr1	StringTie	exon	9981052	9981170	1000	+	.	gene_id "MSTRG.751"; transcript_id "ENST00000496751"; exon_number "1"; gene_name "NMNAT1"; ref_gene_id "ENSG00000173614";
chr1	StringTie	exon	9985136	9985501	1000	+	.	gene_id "MSTRG.751"; transcript_id "ENST00000496751"; exon_number "2"; gene_name "NMNAT1"; ref_gene_id "ENSG00000173614";
chr1	StringTie	transcript	9967381	9967458	1000	+	.	gene_id "MSTRG.751"; transcript_id "ENST00000578045"; gene_name "MIR5697"; ref_gene_id "ENSG00000265521";
chr1	StringTie	exon	9967381	9967458	1000	+	.	gene_id "MSTRG.751"; transcript_id "ENST00000578045"; exon_number "1"; gene_name "MIR5697"; ref_gene_id "ENSG00000265521";
chr1	StringTie	transcript	9942787	9985701	1000	+	.	gene_id "MSTRG.751"; transcript_id "MSTRG.751.1";
chr1	StringTie	exon	9942787	9943025	1000	+	.	gene_id "MSTRG.751"; transcript_id "MSTRG.751.1"; exon_number "1";
chr1	StringTie	exon	9972018	9972188	1000	+	.	gene_id "MSTRG.751"; transcript_id "MSTRG.751.1"; exon_number "2";
chr1	StringTie	exon	9975592	9975775	1000	+	.	gene_id "MSTRG.751"; transcript_id "MSTRG.751.1"; exon_number "3";
chr1	StringTie	exon	9981031	9981170	1000	+	.	gene_id "MSTRG.751"; transcript_id "MSTRG.751.1"; exon_number "4";
chr1	StringTie	exon	9982301	9985701	1000	+	.	gene_id "MSTRG.751"; transcript_id "MSTRG.751.1"; exon_number "5";
chr1	StringTie	transcript	9943416	9949804	1000	+	.	gene_id "MSTRG.751"; transcript_id "MSTRG.751.10";
chr1	StringTie	exon	9943416	9943515	1000	+	.	gene_id "MSTRG.751"; transcript_id "MSTRG.751.10"; exon_number "1";
chr1	StringTie	exon	9947213	9947288	1000	+	.	gene_id "MSTRG.751"; transcript_id "MSTRG.751.10"; exon_number "2";
chr1	StringTie	exon	9949638	9949804	1000	+	.	gene_id "MSTRG.751"; transcript_id "MSTRG.751.10"; exon_number "3";
chr1	StringTie	transcript	9943417	10017893	1000	+	.	gene_id "MSTRG.751"; transcript_id "MSTRG.751.11";
chr1	StringTie	exon	9943417	9943515	1000	+	.	gene_id "MSTRG.751"; transcript_id "MSTRG.751.11"; exon_number "1";
chr1	StringTie	exon	9972018	9972188	1000	+	.	gene_id "MSTRG.751"; transcript_id "MSTRG.751.11"; exon_number "2";
chr1	StringTie	exon	9975592	9975775	1000	+	.	gene_id "MSTRG.751"; transcript_id "MSTRG.751.11"; exon_number "3";
chr1	StringTie	exon	9981031	9981170	1000	+	.	gene_id "MSTRG.751"; transcript_id "MSTRG.751.11"; exon_number "4";
chr1	StringTie	exon	9996612	9997331	1000	+	.	gene_id "MSTRG.751"; transcript_id "MSTRG.751.11"; exon_number "5";
chr1	StringTie	exon	10007570	10007748	1000	+	.	gene_id "MSTRG.751"; transcript_id "MSTRG.751.11"; exon_number "6";
chr1	StringTie	exon	10008173	10008274	1000	+	.	gene_id "MSTRG.751"; transcript_id "MSTRG.751.11"; exon_number "7";
chr1	StringTie	exon	10015782	10016135	1000	+	.	gene_id "MSTRG.751"; transcript_id "MSTRG.751.11"; exon_number "8";
chr1	StringTie	exon	10017858	10017893	1000	+	.	gene_id "MSTRG.751"; transcript_id "MSTRG.751.11"; exon_number "9";
chr1	StringTie	transcript	9943418	9989709	1000	+	.	gene_id "MSTRG.751"; transcript_id "MSTRG.751.12";
chr1	StringTie	exon	9943418	9943515	1000	+	.	gene_id "MSTRG.751"; transcript_id "MSTRG.751.12"; exon_number "1";
chr1	StringTie	exon	9947213	9947288	1000	+	.	gene_id "MSTRG.751"; transcript_id "MSTRG.751.12"; exon_number "2";
chr1	StringTie	exon	9972018	9972188	1000	+	.	gene_id "MSTRG.751"; transcript_id "MSTRG.751.12"; exon_number "3";
chr1	StringTie	exon	9975592	9975775	1000	+	.	gene_id "MSTRG.751"; transcript_id "MSTRG.751.12"; exon_number "4";
chr1	StringTie	exon	9981031	9981170	1000	+	.	gene_id "MSTRG.751"; transcript_id "MSTRG.751.12"; exon_number "5";
chr1	StringTie	exon	9982301	9989709	1000	+	.	gene_id "MSTRG.751"; transcript_id "MSTRG.751.12"; exon_number "6";
chr1	StringTie	transcript	9943418	10015919	1000	+	.	gene_id "MSTRG.751"; transcript_id "MSTRG.751.13";
chr1	StringTie	exon	9943418	9943515	1000	+	.	gene_id "MSTRG.751"; transcript_id "MSTRG.751.13"; exon_number "1";
chr1	StringTie	exon	9972018	9972188	1000	+	.	gene_id "MSTRG.751"; transcript_id "MSTRG.751.13"; exon_number "2";
chr1	StringTie	exon	9975592	9975775	1000	+	.	gene_id "MSTRG.751"; transcript_id "MSTRG.751.13"; exon_number "3";
chr1	StringTie	exon	9981031	9981170	1000	+	.	gene_id "MSTRG.751"; transcript_id "MSTRG.751.13"; exon_number "4";
chr1	StringTie	exon	9981256	9982578	1000	+	.	gene_id "MSTRG.751"; transcript_id "MSTRG.751.13"; exon_number "5";
chr1	StringTie	exon	9996612	9996791	1000	+	.	gene_id "MSTRG.751"; transcript_id "MSTRG.751.13"; exon_number "6";
chr1	StringTie	exon	10007570	10007748	1000	+	.	gene_id "MSTRG.751"; transcript_id "MSTRG.751.13"; exon_number "7";
chr1	StringTie	exon	10008173	10008274	1000	+	.	gene_id "MSTRG.751"; transcript_id "MSTRG.751.13"; exon_number "8";
chr1	StringTie	exon	10015782	10015919	1000	+	.	gene_id "MSTRG.751"; transcript_id "MSTRG.751.13"; exon_number "9";
chr1	StringTie	transcript	9943428	9989786	1000	+	.	gene_id "MSTRG.751"; transcript_id "MSTRG.751.14";
chr1	StringTie	exon	9943428	9943515	1000	+	.	gene_id "MSTRG.751"; transcript_id "MSTRG.751.14"; exon_number "1";
chr1	StringTie	exon	9970753	9970793	1000	+	.	gene_id "MSTRG.751"; transcript_id "MSTRG.751.14"; exon_number "2";
chr1	StringTie	exon	9972018	9972188	1000	+	.	gene_id "MSTRG.751"; transcript_id "MSTRG.751.14"; exon_number "3";
chr1	StringTie	exon	9975592	9975775	1000	+	.	gene_id "MSTRG.751"; transcript_id "MSTRG.751.14"; exon_number "4";
chr1	StringTie	exon	9981031	9981170	1000	+	.	gene_id "MSTRG.751"; transcript_id "MSTRG.751.14"; exon_number "5";
chr1	StringTie	exon	9982301	9987569	1000	+	.	gene_id "MSTRG.751"; transcript_id "MSTRG.751.14"; exon_number "6";
chr1	StringTie	exon	9988043	9989786	1000	+	.	gene_id "MSTRG.751"; transcript_id "MSTRG.751.14"; exon_number "7";
chr1	StringTie	transcript	9943428	9985659	1000	+	.	gene_id "MSTRG.751"; transcript_id "MSTRG.751.15";
chr1	StringTie	exon	9943428	9943515	1000	+	.	gene_id "MSTRG.751"; transcript_id "MSTRG.751.15"; exon_number "1";
chr1	StringTie	exon	9972018	9972188	1000	+	.	gene_id "MSTRG.751"; transcript_id "MSTRG.751.15"; exon_number "2";
chr1	StringTie	exon	9975592	9975775	1000	+	.	gene_id "MSTRG.751"; transcript_id "MSTRG.751.15"; exon_number "3";
chr1	StringTie	exon	9981031	9981170	1000	+	.	gene_id "MSTRG.751"; transcript_id "MSTRG.751.15"; exon_number "4";
chr1	StringTie	exon	9981256	9981377	1000	+	.	gene_id "MSTRG.751"; transcript_id "MSTRG.751.15"; exon_number "5";
chr1	StringTie	exon	9982301	9985659	1000	+	.	gene_id "MSTRG.751"; transcript_id "MSTRG.751.15"; exon_number "6";
chr1	StringTie	transcript	9943434	9987461	1000	+	.	gene_id "MSTRG.751"; transcript_id "MSTRG.751.19";
chr1	StringTie	exon	9943434	9943515	1000	+	.	gene_id "MSTRG.751"; transcript_id "MSTRG.751.19"; exon_number "1";
chr1	StringTie	exon	9947213	9947565	1000	+	.	gene_id "MSTRG.751"; transcript_id "MSTRG.751.19"; exon_number "2";
chr1	StringTie	exon	9972018	9972188	1000	+	.	gene_id "MSTRG.751"; transcript_id "MSTRG.751.19"; exon_number "3";
chr1	StringTie	exon	9975592	9975775	1000	+	.	gene_id "MSTRG.751"; transcript_id "MSTRG.751.19"; exon_number "4";
chr1	StringTie	exon	9981031	9981170	1000	+	.	gene_id "MSTRG.751"; transcript_id "MSTRG.751.19"; exon_number "5";
chr1	StringTie	exon	9982301	9987461	1000	+	.	gene_id "MSTRG.751"; transcript_id "MSTRG.751.19"; exon_number "6";
chr1	StringTie	transcript	9943459	10016027	1000	+	.	gene_id "MSTRG.751"; transcript_id "MSTRG.751.20";
chr1	StringTie	exon	9943459	9943515	1000	+	.	gene_id "MSTRG.751"; transcript_id "MSTRG.751.20"; exon_number "1";
chr1	StringTie	exon	9972018	9972188	1000	+	.	gene_id "MSTRG.751"; transcript_id "MSTRG.751.20"; exon_number "2";
chr1	StringTie	exon	9975592	9975775	1000	+	.	gene_id "MSTRG.751"; transcript_id "MSTRG.751.20"; exon_number "3";
chr1	StringTie	exon	9981031	9981170	1000	+	.	gene_id "MSTRG.751"; transcript_id "MSTRG.751.20"; exon_number "4";
chr1	StringTie	exon	9996711	9996791	1000	+	.	gene_id "MSTRG.751"; transcript_id "MSTRG.751.20"; exon_number "5";
chr1	StringTie	exon	9996985	9997414	1000	+	.	gene_id "MSTRG.751"; transcript_id "MSTRG.751.20"; exon_number "6";
chr1	StringTie	exon	10007570	10007748	1000	+	.	gene_id "MSTRG.751"; transcript_id "MSTRG.751.20"; exon_number "7";
chr1	StringTie	exon	10008173	10008274	1000	+	.	gene_id "MSTRG.751"; transcript_id "MSTRG.751.20"; exon_number "8";
chr1	StringTie	exon	10015782	10016027	1000	+	.	gene_id "MSTRG.751"; transcript_id "MSTRG.751.20"; exon_number "9";
chr1	StringTie	transcript	9943488	10016021	1000	+	.	gene_id "MSTRG.751"; transcript_id "MSTRG.751.21";
chr1	StringTie	exon	9943488	9943515	1000	+	.	gene_id "MSTRG.751"; transcript_id "MSTRG.751.21"; exon_number "1";
chr1	StringTie	exon	9972018	9972188	1000	+	.	gene_id "MSTRG.751"; transcript_id "MSTRG.751.21"; exon_number "2";
chr1	StringTie	exon	9975592	9975775	1000	+	.	gene_id "MSTRG.751"; transcript_id "MSTRG.751.21"; exon_number "3";
chr1	StringTie	exon	9981031	9981170	1000	+	.	gene_id "MSTRG.751"; transcript_id "MSTRG.751.21"; exon_number "4";
chr1	StringTie	exon	9996612	9996791	1000	+	.	gene_id "MSTRG.751"; transcript_id "MSTRG.751.21"; exon_number "5";
chr1	StringTie	exon	9996982	9997331	1000	+	.	gene_id "MSTRG.751"; transcript_id "MSTRG.751.21"; exon_number "6";
chr1	StringTie	exon	10007570	10007748	1000	+	.	gene_id "MSTRG.751"; transcript_id "MSTRG.751.21"; exon_number "7";
chr1	StringTie	exon	10008173	10008274	1000	+	.	gene_id "MSTRG.751"; transcript_id "MSTRG.751.21"; exon_number "8";
chr1	StringTie	exon	10015782	10016021	1000	+	.	gene_id "MSTRG.751"; transcript_id "MSTRG.751.21"; exon_number "9";
chr1	StringTie	transcript	9947696	9985516	1000	+	.	gene_id "MSTRG.751"; transcript_id "MSTRG.751.24";
chr1	StringTie	exon	9947696	9947794	1000	+	.	gene_id "MSTRG.751"; transcript_id "MSTRG.751.24"; exon_number "1";
chr1	StringTie	exon	9972018	9972188	1000	+	.	gene_id "MSTRG.751"; transcript_id "MSTRG.751.24"; exon_number "2";
chr1	StringTie	exon	9975592	9975775	1000	+	.	gene_id "MSTRG.751"; transcript_id "MSTRG.751.24"; exon_number "3";
chr1	StringTie	exon	9981031	9981170	1000	+	.	gene_id "MSTRG.751"; transcript_id "MSTRG.751.24"; exon_number "4";
chr1	StringTie	exon	9982301	9985516	1000	+	.	gene_id "MSTRG.751"; transcript_id "MSTRG.751.24"; exon_number "5";
chr1	StringTie	transcript	9951094	9985729	1000	+	.	gene_id "MSTRG.751"; transcript_id "MSTRG.751.25";
chr1	StringTie	exon	9951094	9951183	1000	+	.	gene_id "MSTRG.751"; transcript_id "MSTRG.751.25"; exon_number "1";
chr1	StringTie	exon	9970753	9970793	1000	+	.	gene_id "MSTRG.751"; transcript_id "MSTRG.751.25"; exon_number "2";
chr1	StringTie	exon	9972018	9972188	1000	+	.	gene_id "MSTRG.751"; transcript_id "MSTRG.751.25"; exon_number "3";
chr1	StringTie	exon	9975592	9975775	1000	+	.	gene_id "MSTRG.751"; transcript_id "MSTRG.751.25"; exon_number "4";
chr1	StringTie	exon	9981031	9981170	1000	+	.	gene_id "MSTRG.751"; transcript_id "MSTRG.751.25"; exon_number "5";
chr1	StringTie	exon	9982301	9985729	1000	+	.	gene_id "MSTRG.751"; transcript_id "MSTRG.751.25"; exon_number "6";
chr1	StringTie	transcript	9957540	9985723	1000	+	.	gene_id "MSTRG.751"; transcript_id "MSTRG.751.26";
chr1	StringTie	exon	9957540	9957568	1000	+	.	gene_id "MSTRG.751"; transcript_id "MSTRG.751.26"; exon_number "1";
chr1	StringTie	exon	9972018	9972188	1000	+	.	gene_id "MSTRG.751"; transcript_id "MSTRG.751.26"; exon_number "2";
chr1	StringTie	exon	9975592	9975775	1000	+	.	gene_id "MSTRG.751"; transcript_id "MSTRG.751.26"; exon_number "3";
chr1	StringTie	exon	9981031	9981170	1000	+	.	gene_id "MSTRG.751"; transcript_id "MSTRG.751.26"; exon_number "4";
chr1	StringTie	exon	9981256	9981377	1000	+	.	gene_id "MSTRG.751"; transcript_id "MSTRG.751.26"; exon_number "5";
chr1	StringTie	exon	9982301	9985723	1000	+	.	gene_id "MSTRG.751"; transcript_id "MSTRG.751.26"; exon_number "6";
chr1	StringTie	transcript	9960416	9985813	1000	+	.	gene_id "MSTRG.751"; transcript_id "MSTRG.751.27";
chr1	StringTie	exon	9960416	9960724	1000	+	.	gene_id "MSTRG.751"; transcript_id "MSTRG.751.27"; exon_number "1";
chr1	StringTie	exon	9972018	9972188	1000	+	.	gene_id "MSTRG.751"; transcript_id "MSTRG.751.27"; exon_number "2";
chr1	StringTie	exon	9975592	9975775	1000	+	.	gene_id "MSTRG.751"; transcript_id "MSTRG.751.27"; exon_number "3";
chr1	StringTie	exon	9981031	9981170	1000	+	.	gene_id "MSTRG.751"; transcript_id "MSTRG.751.27"; exon_number "4";
chr1	StringTie	exon	9982301	9985813	1000	+	.	gene_id "MSTRG.751"; transcript_id "MSTRG.751.27"; exon_number "5";
chr1	StringTie	transcript	9960809	9985705	1000	+	.	gene_id "MSTRG.751"; transcript_id "MSTRG.751.28";
chr1	StringTie	exon	9960809	9960834	1000	+	.	gene_id "MSTRG.751"; transcript_id "MSTRG.751.28"; exon_number "1";
chr1	StringTie	exon	9972018	9972188	1000	+	.	gene_id "MSTRG.751"; transcript_id "MSTRG.751.28"; exon_number "2";
chr1	StringTie	exon	9975592	9975775	1000	+	.	gene_id "MSTRG.751"; transcript_id "MSTRG.751.28"; exon_number "3";
chr1	StringTie	exon	9981031	9981170	1000	+	.	gene_id "MSTRG.751"; transcript_id "MSTRG.751.28"; exon_number "4";
chr1	StringTie	exon	9982301	9985705	1000	+	.	gene_id "MSTRG.751"; transcript_id "MSTRG.751.28"; exon_number "5";
chr1	StringTie	transcript	9967381	9989800	1000	+	.	gene_id "MSTRG.751"; transcript_id "MSTRG.751.29";
chr1	StringTie	exon	9967381	9970142	1000	+	.	gene_id "MSTRG.751"; transcript_id "MSTRG.751.29"; exon_number "1";
chr1	StringTie	exon	9972018	9972188	1000	+	.	gene_id "MSTRG.751"; transcript_id "MSTRG.751.29"; exon_number "2";
chr1	StringTie	exon	9975592	9975775	1000	+	.	gene_id "MSTRG.751"; transcript_id "MSTRG.751.29"; exon_number "3";
chr1	StringTie	exon	9981031	9981170	1000	+	.	gene_id "MSTRG.751"; transcript_id "MSTRG.751.29"; exon_number "4";
chr1	StringTie	exon	9982301	9989800	1000	+	.	gene_id "MSTRG.751"; transcript_id "MSTRG.751.29"; exon_number "5";
chr1	StringTie	transcript	9943320	9989769	1000	+	.	gene_id "MSTRG.751"; transcript_id "MSTRG.751.3";
chr1	StringTie	exon	9943320	9943515	1000	+	.	gene_id "MSTRG.751"; transcript_id "MSTRG.751.3"; exon_number "1";
chr1	StringTie	exon	9949638	9951183	1000	+	.	gene_id "MSTRG.751"; transcript_id "MSTRG.751.3"; exon_number "2";
chr1	StringTie	exon	9972018	9972188	1000	+	.	gene_id "MSTRG.751"; transcript_id "MSTRG.751.3"; exon_number "3";
chr1	StringTie	exon	9975592	9975775	1000	+	.	gene_id "MSTRG.751"; transcript_id "MSTRG.751.3"; exon_number "4";
chr1	StringTie	exon	9981031	9981170	1000	+	.	gene_id "MSTRG.751"; transcript_id "MSTRG.751.3"; exon_number "5";
chr1	StringTie	exon	9982301	9989769	1000	+	.	gene_id "MSTRG.751"; transcript_id "MSTRG.751.3"; exon_number "6";
chr1	StringTie	transcript	9968407	9984568	1000	+	.	gene_id "MSTRG.751"; transcript_id "MSTRG.751.31";
chr1	StringTie	exon	9968407	9968435	1000	+	.	gene_id "MSTRG.751"; transcript_id "MSTRG.751.31"; exon_number "1";
chr1	StringTie	exon	9972018	9972188	1000	+	.	gene_id "MSTRG.751"; transcript_id "MSTRG.751.31"; exon_number "2";
chr1	StringTie	exon	9975592	9975775	1000	+	.	gene_id "MSTRG.751"; transcript_id "MSTRG.751.31"; exon_number "3";
chr1	StringTie	exon	9981031	9981170	1000	+	.	gene_id "MSTRG.751"; transcript_id "MSTRG.751.31"; exon_number "4";
chr1	StringTie	exon	9982301	9983290	1000	+	.	gene_id "MSTRG.751"; transcript_id "MSTRG.751.31"; exon_number "5";
chr1	StringTie	exon	9984283	9984568	1000	+	.	gene_id "MSTRG.751"; transcript_id "MSTRG.751.31"; exon_number "6";
chr1	StringTie	transcript	9968695	9989709	1000	+	.	gene_id "MSTRG.751"; transcript_id "MSTRG.751.32";
chr1	StringTie	exon	9968695	9970153	1000	+	.	gene_id "MSTRG.751"; transcript_id "MSTRG.751.32"; exon_number "1";
chr1	StringTie	exon	9972018	9972188	1000	+	.	gene_id "MSTRG.751"; transcript_id "MSTRG.751.32"; exon_number "2";
chr1	StringTie	exon	9975592	9975775	1000	+	.	gene_id "MSTRG.751"; transcript_id "MSTRG.751.32"; exon_number "3";
chr1	StringTie	exon	9981031	9981170	1000	+	.	gene_id "MSTRG.751"; transcript_id "MSTRG.751.32"; exon_number "4";
chr1	StringTie	exon	9982301	9988680	1000	+	.	gene_id "MSTRG.751"; transcript_id "MSTRG.751.32"; exon_number "5";
chr1	StringTie	exon	9989435	9989709	1000	+	.	gene_id "MSTRG.751"; transcript_id "MSTRG.751.32"; exon_number "6";
chr1	StringTie	transcript	9970733	9989903	1000	+	.	gene_id "MSTRG.751"; transcript_id "MSTRG.751.33";
chr1	StringTie	exon	9970733	9970793	1000	+	.	gene_id "MSTRG.751"; transcript_id "MSTRG.751.33"; exon_number "1";
chr1	StringTie	exon	9972018	9972188	1000	+	.	gene_id "MSTRG.751"; transcript_id "MSTRG.751.33"; exon_number "2";
chr1	StringTie	exon	9975592	9975775	1000	+	.	gene_id "MSTRG.751"; transcript_id "MSTRG.751.33"; exon_number "3";
chr1	StringTie	exon	9981031	9981170	1000	+	.	gene_id "MSTRG.751"; transcript_id "MSTRG.751.33"; exon_number "4";
chr1	StringTie	exon	9985136	9989903	1000	+	.	gene_id "MSTRG.751"; transcript_id "MSTRG.751.33"; exon_number "5";
chr1	StringTie	transcript	9996761	10016021	1000	+	.	gene_id "MSTRG.751"; transcript_id "MSTRG.751.36";
chr1	StringTie	exon	9996761	9996791	1000	+	.	gene_id "MSTRG.751"; transcript_id "MSTRG.751.36"; exon_number "1";
chr1	StringTie	exon	9997206	9997331	1000	+	.	gene_id "MSTRG.751"; transcript_id "MSTRG.751.36"; exon_number "2";
chr1	StringTie	exon	10007570	10007748	1000	+	.	gene_id "MSTRG.751"; transcript_id "MSTRG.751.36"; exon_number "3";
chr1	StringTie	exon	10008173	10008274	1000	+	.	gene_id "MSTRG.751"; transcript_id "MSTRG.751.36"; exon_number "4";
chr1	StringTie	exon	10015782	10016021	1000	+	.	gene_id "MSTRG.751"; transcript_id "MSTRG.751.36"; exon_number "5";
chr1	StringTie	transcript	9997019	10016021	1000	+	.	gene_id "MSTRG.751"; transcript_id "MSTRG.751.37";
chr1	StringTie	exon	9997019	9997331	1000	+	.	gene_id "MSTRG.751"; transcript_id "MSTRG.751.37"; exon_number "1";
chr1	StringTie	exon	10007570	10007748	1000	+	.	gene_id "MSTRG.751"; transcript_id "MSTRG.751.37"; exon_number "2";
chr1	StringTie	exon	10008173	10008273	1000	+	.	gene_id "MSTRG.751"; transcript_id "MSTRG.751.37"; exon_number "3";
chr1	StringTie	exon	10015775	10016021	1000	+	.	gene_id "MSTRG.751"; transcript_id "MSTRG.751.37"; exon_number "4";
chr1	StringTie	transcript	9997103	10016021	1000	+	.	gene_id "MSTRG.751"; transcript_id "MSTRG.751.38";
chr1	StringTie	exon	9997103	9997331	1000	+	.	gene_id "MSTRG.751"; transcript_id "MSTRG.751.38"; exon_number "1";
chr1	StringTie	exon	10015782	10016021	1000	+	.	gene_id "MSTRG.751"; transcript_id "MSTRG.751.38"; exon_number "2";
chr1	StringTie	transcript	9997103	10016015	1000	+	.	gene_id "MSTRG.751"; transcript_id "MSTRG.751.39";
chr1	StringTie	exon	9997103	9997126	1000	+	.	gene_id "MSTRG.751"; transcript_id "MSTRG.751.39"; exon_number "1";
chr1	StringTie	exon	10007570	10007748	1000	+	.	gene_id "MSTRG.751"; transcript_id "MSTRG.751.39"; exon_number "2";
chr1	StringTie	exon	10008173	10008274	1000	+	.	gene_id "MSTRG.751"; transcript_id "MSTRG.751.39"; exon_number "3";
chr1	StringTie	exon	10015782	10016015	1000	+	.	gene_id "MSTRG.751"; transcript_id "MSTRG.751.39"; exon_number "4";
chr1	StringTie	transcript	9943361	9989802	1000	+	.	gene_id "MSTRG.751"; transcript_id "MSTRG.751.4";
chr1	StringTie	exon	9943361	9943515	1000	+	.	gene_id "MSTRG.751"; transcript_id "MSTRG.751.4"; exon_number "1";
chr1	StringTie	exon	9947213	9947507	1000	+	.	gene_id "MSTRG.751"; transcript_id "MSTRG.751.4"; exon_number "2";
chr1	StringTie	exon	9972018	9972188	1000	+	.	gene_id "MSTRG.751"; transcript_id "MSTRG.751.4"; exon_number "3";
chr1	StringTie	exon	9975592	9975775	1000	+	.	gene_id "MSTRG.751"; transcript_id "MSTRG.751.4"; exon_number "4";
chr1	StringTie	exon	9981031	9981170	1000	+	.	gene_id "MSTRG.751"; transcript_id "MSTRG.751.4"; exon_number "5";
chr1	StringTie	exon	9982301	9989802	1000	+	.	gene_id "MSTRG.751"; transcript_id "MSTRG.751.4"; exon_number "6";
chr1	StringTie	transcript	9997141	10016021	1000	+	.	gene_id "MSTRG.751"; transcript_id "MSTRG.751.40";
chr1	StringTie	exon	9997141	9997331	1000	+	.	gene_id "MSTRG.751"; transcript_id "MSTRG.751.40"; exon_number "1";
chr1	StringTie	exon	10008173	10008273	1000	+	.	gene_id "MSTRG.751"; transcript_id "MSTRG.751.40"; exon_number "2";
chr1	StringTie	exon	10015775	10016021	1000	+	.	gene_id "MSTRG.751"; transcript_id "MSTRG.751.40"; exon_number "3";
chr1	StringTie	transcript	9997149	10016027	1000	+	.	gene_id "MSTRG.751"; transcript_id "MSTRG.751.41";
chr1	StringTie	exon	9997149	9997331	1000	+	.	gene_id "MSTRG.751"; transcript_id "MSTRG.751.41"; exon_number "1";
chr1	StringTie	exon	10007597	10007748	1000	+	.	gene_id "MSTRG.751"; transcript_id "MSTRG.751.41"; exon_number "2";
chr1	StringTie	exon	10008173	10008274	1000	+	.	gene_id "MSTRG.751"; transcript_id "MSTRG.751.41"; exon_number "3";
chr1	StringTie	exon	10015782	10016027	1000	+	.	gene_id "MSTRG.751"; transcript_id "MSTRG.751.41"; exon_number "4";
chr1	StringTie	transcript	9997150	10016021	1000	+	.	gene_id "MSTRG.751"; transcript_id "MSTRG.751.42";
chr1	StringTie	exon	9997150	9997331	1000	+	.	gene_id "MSTRG.751"; transcript_id "MSTRG.751.42"; exon_number "1";
chr1	StringTie	exon	10007570	10007748	1000	+	.	gene_id "MSTRG.751"; transcript_id "MSTRG.751.42"; exon_number "2";
chr1	StringTie	exon	10008175	10008274	1000	+	.	gene_id "MSTRG.751"; transcript_id "MSTRG.751.42"; exon_number "3";
chr1	StringTie	exon	10015782	10016021	1000	+	.	gene_id "MSTRG.751"; transcript_id "MSTRG.751.42"; exon_number "4";
chr1	StringTie	transcript	9997175	10016043	1000	+	.	gene_id "MSTRG.751"; transcript_id "MSTRG.751.43";
chr1	StringTie	exon	9997175	9997331	1000	+	.	gene_id "MSTRG.751"; transcript_id "MSTRG.751.43"; exon_number "1";
chr1	StringTie	exon	10008173	10008274	1000	+	.	gene_id "MSTRG.751"; transcript_id "MSTRG.751.43"; exon_number "2";
chr1	StringTie	exon	10015782	10016043	1000	+	.	gene_id "MSTRG.751"; transcript_id "MSTRG.751.43"; exon_number "3";
chr1	StringTie	transcript	9997181	10016021	1000	+	.	gene_id "MSTRG.751"; transcript_id "MSTRG.751.44";
chr1	StringTie	exon	9997181	9997331	1000	+	.	gene_id "MSTRG.751"; transcript_id "MSTRG.751.44"; exon_number "1";
chr1	StringTie	exon	10007570	10007748	1000	+	.	gene_id "MSTRG.751"; transcript_id "MSTRG.751.44"; exon_number "2";
chr1	StringTie	exon	10008173	10008274	1000	+	.	gene_id "MSTRG.751"; transcript_id "MSTRG.751.44"; exon_number "3";
chr1	StringTie	exon	10011551	10011633	1000	+	.	gene_id "MSTRG.751"; transcript_id "MSTRG.751.44"; exon_number "4";
chr1	StringTie	exon	10015782	10016021	1000	+	.	gene_id "MSTRG.751"; transcript_id "MSTRG.751.44"; exon_number "5";
chr1	StringTie	transcript	9997185	10016021	1000	+	.	gene_id "MSTRG.751"; transcript_id "MSTRG.751.45";
chr1	StringTie	exon	9997185	9997331	1000	+	.	gene_id "MSTRG.751"; transcript_id "MSTRG.751.45"; exon_number "1";
chr1	StringTie	exon	10007597	10007748	1000	+	.	gene_id "MSTRG.751"; transcript_id "MSTRG.751.45"; exon_number "2";
chr1	StringTie	exon	10008173	10008273	1000	+	.	gene_id "MSTRG.751"; transcript_id "MSTRG.751.45"; exon_number "3";
chr1	StringTie	exon	10015775	10016021	1000	+	.	gene_id "MSTRG.751"; transcript_id "MSTRG.751.45"; exon_number "4";
chr1	StringTie	transcript	9997187	10016021	1000	+	.	gene_id "MSTRG.751"; transcript_id "MSTRG.751.46";
chr1	StringTie	exon	9997187	9997331	1000	+	.	gene_id "MSTRG.751"; transcript_id "MSTRG.751.46"; exon_number "1";
chr1	StringTie	exon	10007597	10007748	1000	+	.	gene_id "MSTRG.751"; transcript_id "MSTRG.751.46"; exon_number "2";
chr1	StringTie	exon	10008173	10008274	1000	+	.	gene_id "MSTRG.751"; transcript_id "MSTRG.751.46"; exon_number "3";
chr1	StringTie	exon	10011551	10011633	1000	+	.	gene_id "MSTRG.751"; transcript_id "MSTRG.751.46"; exon_number "4";
chr1	StringTie	exon	10015782	10016021	1000	+	.	gene_id "MSTRG.751"; transcript_id "MSTRG.751.46"; exon_number "5";
chr1	StringTie	transcript	9997389	10016027	1000	+	.	gene_id "MSTRG.751"; transcript_id "MSTRG.751.49";
chr1	StringTie	exon	9997389	9997414	1000	+	.	gene_id "MSTRG.751"; transcript_id "MSTRG.751.49"; exon_number "1";
chr1	StringTie	exon	10007570	10007748	1000	+	.	gene_id "MSTRG.751"; transcript_id "MSTRG.751.49"; exon_number "2";
chr1	StringTie	exon	10015782	10016027	1000	+	.	gene_id "MSTRG.751"; transcript_id "MSTRG.751.49"; exon_number "3";
chr1	StringTie	transcript	9943365	10016021	1000	+	.	gene_id "MSTRG.751"; transcript_id "MSTRG.751.5";
chr1	StringTie	exon	9943365	9943515	1000	+	.	gene_id "MSTRG.751"; transcript_id "MSTRG.751.5"; exon_number "1";
chr1	StringTie	exon	9972018	9972188	1000	+	.	gene_id "MSTRG.751"; transcript_id "MSTRG.751.5"; exon_number "2";
chr1	StringTie	exon	9975592	9975775	1000	+	.	gene_id "MSTRG.751"; transcript_id "MSTRG.751.5"; exon_number "3";
chr1	StringTie	exon	9981031	9981170	1000	+	.	gene_id "MSTRG.751"; transcript_id "MSTRG.751.5"; exon_number "4";
chr1	StringTie	exon	9982301	9985346	1000	+	.	gene_id "MSTRG.751"; transcript_id "MSTRG.751.5"; exon_number "5";
chr1	StringTie	exon	9996612	9997126	1000	+	.	gene_id "MSTRG.751"; transcript_id "MSTRG.751.5"; exon_number "6";
chr1	StringTie	exon	9997781	9998043	1000	+	.	gene_id "MSTRG.751"; transcript_id "MSTRG.751.5"; exon_number "7";
chr1	StringTie	exon	10007570	10007748	1000	+	.	gene_id "MSTRG.751"; transcript_id "MSTRG.751.5"; exon_number "8";
chr1	StringTie	exon	10008173	10008274	1000	+	.	gene_id "MSTRG.751"; transcript_id "MSTRG.751.5"; exon_number "9";
chr1	StringTie	exon	10015782	10016021	1000	+	.	gene_id "MSTRG.751"; transcript_id "MSTRG.751.5"; exon_number "10";
chr1	StringTie	transcript	9997839	10016027	1000	+	.	gene_id "MSTRG.751"; transcript_id "MSTRG.751.50";
chr1	StringTie	exon	9997839	9997900	1000	+	.	gene_id "MSTRG.751"; transcript_id "MSTRG.751.50"; exon_number "1";
chr1	StringTie	exon	10007597	10007748	1000	+	.	gene_id "MSTRG.751"; transcript_id "MSTRG.751.50"; exon_number "2";
chr1	StringTie	exon	10008173	10008274	1000	+	.	gene_id "MSTRG.751"; transcript_id "MSTRG.751.50"; exon_number "3";
chr1	StringTie	exon	10015782	10016027	1000	+	.	gene_id "MSTRG.751"; transcript_id "MSTRG.751.50"; exon_number "4";
chr1	StringTie	transcript	9997867	10016021	1000	+	.	gene_id "MSTRG.751"; transcript_id "MSTRG.751.51";
chr1	StringTie	exon	9997867	9997900	1000	+	.	gene_id "MSTRG.751"; transcript_id "MSTRG.751.51"; exon_number "1";
chr1	StringTie	exon	10007570	10007748	1000	+	.	gene_id "MSTRG.751"; transcript_id "MSTRG.751.51"; exon_number "2";
chr1	StringTie	exon	10008173	10008274	1000	+	.	gene_id "MSTRG.751"; transcript_id "MSTRG.751.51"; exon_number "3";
chr1	StringTie	exon	10015782	10016021	1000	+	.	gene_id "MSTRG.751"; transcript_id "MSTRG.751.51"; exon_number "4";
chr1	StringTie	transcript	10001526	10016021	1000	+	.	gene_id "MSTRG.751"; transcript_id "MSTRG.751.52";
chr1	StringTie	exon	10001526	10001643	1000	+	.	gene_id "MSTRG.751"; transcript_id "MSTRG.751.52"; exon_number "1";
chr1	StringTie	exon	10007570	10007748	1000	+	.	gene_id "MSTRG.751"; transcript_id "MSTRG.751.52"; exon_number "2";
chr1	StringTie	exon	10008173	10008274	1000	+	.	gene_id "MSTRG.751"; transcript_id "MSTRG.751.52"; exon_number "3";
chr1	StringTie	exon	10011551	10011633	1000	+	.	gene_id "MSTRG.751"; transcript_id "MSTRG.751.52"; exon_number "4";
chr1	StringTie	exon	10015782	10016021	1000	+	.	gene_id "MSTRG.751"; transcript_id "MSTRG.751.52"; exon_number "5";
chr1	StringTie	transcript	10001541	10016020	1000	+	.	gene_id "MSTRG.751"; transcript_id "MSTRG.751.53";
chr1	StringTie	exon	10001541	10001643	1000	+	.	gene_id "MSTRG.751"; transcript_id "MSTRG.751.53"; exon_number "1";
chr1	StringTie	exon	10007570	10007748	1000	+	.	gene_id "MSTRG.751"; transcript_id "MSTRG.751.53"; exon_number "2";
chr1	StringTie	exon	10008173	10008274	1000	+	.	gene_id "MSTRG.751"; transcript_id "MSTRG.751.53"; exon_number "3";
chr1	StringTie	exon	10015782	10016020	1000	+	.	gene_id "MSTRG.751"; transcript_id "MSTRG.751.53"; exon_number "4";
chr1	StringTie	transcript	10004580	10016021	1000	+	.	gene_id "MSTRG.751"; transcript_id "MSTRG.751.54";
chr1	StringTie	exon	10004580	10007748	1000	+	.	gene_id "MSTRG.751"; transcript_id "MSTRG.751.54"; exon_number "1";
chr1	StringTie	exon	10008173	10008274	1000	+	.	gene_id "MSTRG.751"; transcript_id "MSTRG.751.54"; exon_number "2";
chr1	StringTie	exon	10015798	10016021	1000	+	.	gene_id "MSTRG.751"; transcript_id "MSTRG.751.54"; exon_number "3";
chr1	StringTie	transcript	10006914	10016021	1000	+	.	gene_id "MSTRG.751"; transcript_id "MSTRG.751.55";
chr1	StringTie	exon	10006914	10007089	1000	+	.	gene_id "MSTRG.751"; transcript_id "MSTRG.751.55"; exon_number "1";
chr1	StringTie	exon	10008173	10008274	1000	+	.	gene_id "MSTRG.751"; transcript_id "MSTRG.751.55"; exon_number "2";
chr1	StringTie	exon	10015782	10016021	1000	+	.	gene_id "MSTRG.751"; transcript_id "MSTRG.751.55"; exon_number "3";
chr1	StringTie	transcript	9943375	9950089	1000	+	.	gene_id "MSTRG.751"; transcript_id "MSTRG.751.6";
chr1	StringTie	exon	9943375	9943515	1000	+	.	gene_id "MSTRG.751"; transcript_id "MSTRG.751.6"; exon_number "1";
chr1	StringTie	exon	9947213	9947507	1000	+	.	gene_id "MSTRG.751"; transcript_id "MSTRG.751.6"; exon_number "2";
chr1	StringTie	exon	9949638	9950089	1000	+	.	gene_id "MSTRG.751"; transcript_id "MSTRG.751.6"; exon_number "3";
chr1	StringTie	transcript	9943393	9985681	1000	+	.	gene_id "MSTRG.751"; transcript_id "MSTRG.751.7";
chr1	StringTie	exon	9943393	9944039	1000	+	.	gene_id "MSTRG.751"; transcript_id "MSTRG.751.7"; exon_number "1";
chr1	StringTie	exon	9972018	9972188	1000	+	.	gene_id "MSTRG.751"; transcript_id "MSTRG.751.7"; exon_number "2";
chr1	StringTie	exon	9975592	9975775	1000	+	.	gene_id "MSTRG.751"; transcript_id "MSTRG.751.7"; exon_number "3";
chr1	StringTie	exon	9981031	9981170	1000	+	.	gene_id "MSTRG.751"; transcript_id "MSTRG.751.7"; exon_number "4";
chr1	StringTie	exon	9982301	9985681	1000	+	.	gene_id "MSTRG.751"; transcript_id "MSTRG.751.7"; exon_number "5";
chr1	StringTie	transcript	9943400	9989793	1000	+	.	gene_id "MSTRG.751"; transcript_id "MSTRG.751.8";
chr1	StringTie	exon	9943400	9943515	1000	+	.	gene_id "MSTRG.751"; transcript_id "MSTRG.751.8"; exon_number "1";
chr1	StringTie	exon	9947213	9947507	1000	+	.	gene_id "MSTRG.751"; transcript_id "MSTRG.751.8"; exon_number "2";
chr1	StringTie	exon	9972018	9972188	1000	+	.	gene_id "MSTRG.751"; transcript_id "MSTRG.751.8"; exon_number "3";
chr1	StringTie	exon	9975592	9975775	1000	+	.	gene_id "MSTRG.751"; transcript_id "MSTRG.751.8"; exon_number "4";
chr1	StringTie	exon	9981031	9981170	1000	+	.	gene_id "MSTRG.751"; transcript_id "MSTRG.751.8"; exon_number "5";
chr1	StringTie	exon	9982301	9988680	1000	+	.	gene_id "MSTRG.751"; transcript_id "MSTRG.751.8"; exon_number "6";
chr1	StringTie	exon	9989435	9989793	1000	+	.	gene_id "MSTRG.751"; transcript_id "MSTRG.751.8"; exon_number "7";
chr1	StringTie	transcript	9943416	10016021	1000	+	.	gene_id "MSTRG.751"; transcript_id "MSTRG.751.9";
chr1	StringTie	exon	9943416	9943515	1000	+	.	gene_id "MSTRG.751"; transcript_id "MSTRG.751.9"; exon_number "1";
chr1	StringTie	exon	9972018	9972188	1000	+	.	gene_id "MSTRG.751"; transcript_id "MSTRG.751.9"; exon_number "2";
chr1	StringTie	exon	9975592	9975775	1000	+	.	gene_id "MSTRG.751"; transcript_id "MSTRG.751.9"; exon_number "3";
chr1	StringTie	exon	9981031	9981170	1000	+	.	gene_id "MSTRG.751"; transcript_id "MSTRG.751.9"; exon_number "4";
chr1	StringTie	exon	9982301	9985346	1000	+	.	gene_id "MSTRG.751"; transcript_id "MSTRG.751.9"; exon_number "5";
chr1	StringTie	exon	9996711	9996791	1000	+	.	gene_id "MSTRG.751"; transcript_id "MSTRG.751.9"; exon_number "6";
chr1	StringTie	exon	9996985	9997331	1000	+	.	gene_id "MSTRG.751"; transcript_id "MSTRG.751.9"; exon_number "7";
chr1	StringTie	exon	10007570	10007748	1000	+	.	gene_id "MSTRG.751"; transcript_id "MSTRG.751.9"; exon_number "8";
chr1	StringTie	exon	10008173	10008274	1000	+	.	gene_id "MSTRG.751"; transcript_id "MSTRG.751.9"; exon_number "9";
chr1	StringTie	exon	10015782	10016021	1000	+	.	gene_id "MSTRG.751"; transcript_id "MSTRG.751.9"; exon_number "10";
chr1	StringTie	transcript	104664849	104666065	1000	.	.	gene_id "MSTRG.7510"; transcript_id "MSTRG.7510.1";
chr1	StringTie	exon	104664849	104666065	1000	.	.	gene_id "MSTRG.7510"; transcript_id "MSTRG.7510.1"; exon_number "1";
chr17	StringTie	transcript	20545371	20549952	1000	+	.	gene_id "MSTRG.75100"; transcript_id "ENST00000591705"; gene_name "RP11-434D2.3"; ref_gene_id "ENSG00000267075";
chr17	StringTie	exon	20545371	20549952	1000	+	.	gene_id "MSTRG.75100"; transcript_id "ENST00000591705"; exon_number "1"; gene_name "RP11-434D2.3"; ref_gene_id "ENSG00000267075";
chr17	StringTie	transcript	20554137	20554380	1000	+	.	gene_id "MSTRG.75101"; transcript_id "ENST00000451011"; gene_name "RP11-434D2.8"; ref_gene_id "ENSG00000230339";
chr17	StringTie	exon	20554137	20554380	1000	+	.	gene_id "MSTRG.75101"; transcript_id "ENST00000451011"; exon_number "1"; gene_name "RP11-434D2.8"; ref_gene_id "ENSG00000230339";
chr17	StringTie	transcript	20555427	20559410	1000	-	.	gene_id "MSTRG.75102"; transcript_id "ENST00000579603"; gene_name "RP11-434D2.11"; ref_gene_id "ENSG00000263946";
chr17	StringTie	exon	20555427	20555583	1000	-	.	gene_id "MSTRG.75102"; transcript_id "ENST00000579603"; exon_number "1"; gene_name "RP11-434D2.11"; ref_gene_id "ENSG00000263946";
chr17	StringTie	exon	20556157	20556219	1000	-	.	gene_id "MSTRG.75102"; transcript_id "ENST00000579603"; exon_number "2"; gene_name "RP11-434D2.11"; ref_gene_id "ENSG00000263946";
chr17	StringTie	exon	20559348	20559410	1000	-	.	gene_id "MSTRG.75102"; transcript_id "ENST00000579603"; exon_number "3"; gene_name "RP11-434D2.11"; ref_gene_id "ENSG00000263946";
chr17	StringTie	transcript	20554971	20555559	1000	-	.	gene_id "MSTRG.75102"; transcript_id "ENST00000583797"; gene_name "RP11-434D2.11"; ref_gene_id "ENSG00000263946";
chr17	StringTie	exon	20554971	20555559	1000	-	.	gene_id "MSTRG.75102"; transcript_id "ENST00000583797"; exon_number "1"; gene_name "RP11-434D2.11"; ref_gene_id "ENSG00000263946";
chr17	StringTie	transcript	20554788	20559009	1000	-	.	gene_id "MSTRG.75102"; transcript_id "MSTRG.75102.1";
chr17	StringTie	exon	20554788	20555583	1000	-	.	gene_id "MSTRG.75102"; transcript_id "MSTRG.75102.1"; exon_number "1";
chr17	StringTie	exon	20556008	20556219	1000	-	.	gene_id "MSTRG.75102"; transcript_id "MSTRG.75102.1"; exon_number "2";
chr17	StringTie	exon	20558609	20559009	1000	-	.	gene_id "MSTRG.75102"; transcript_id "MSTRG.75102.1"; exon_number "3";
chr17	StringTie	transcript	20554788	20571139	1000	-	.	gene_id "MSTRG.75102"; transcript_id "MSTRG.75102.2";
chr17	StringTie	exon	20554788	20555583	1000	-	.	gene_id "MSTRG.75102"; transcript_id "MSTRG.75102.2"; exon_number "1";
chr17	StringTie	exon	20571122	20571139	1000	-	.	gene_id "MSTRG.75102"; transcript_id "MSTRG.75102.2"; exon_number "2";
chr17	StringTie	transcript	20554793	20567710	1000	-	.	gene_id "MSTRG.75102"; transcript_id "MSTRG.75102.3";
chr17	StringTie	exon	20554793	20555583	1000	-	.	gene_id "MSTRG.75102"; transcript_id "MSTRG.75102.3"; exon_number "1";
chr17	StringTie	exon	20556008	20556219	1000	-	.	gene_id "MSTRG.75102"; transcript_id "MSTRG.75102.3"; exon_number "2";
chr17	StringTie	exon	20564715	20564838	1000	-	.	gene_id "MSTRG.75102"; transcript_id "MSTRG.75102.3"; exon_number "3";
chr17	StringTie	exon	20567603	20567710	1000	-	.	gene_id "MSTRG.75102"; transcript_id "MSTRG.75102.3"; exon_number "4";
chr17	StringTie	transcript	20554793	20568085	1000	-	.	gene_id "MSTRG.75102"; transcript_id "MSTRG.75102.4";
chr17	StringTie	exon	20554793	20555583	1000	-	.	gene_id "MSTRG.75102"; transcript_id "MSTRG.75102.4"; exon_number "1";
chr17	StringTie	exon	20567603	20568085	1000	-	.	gene_id "MSTRG.75102"; transcript_id "MSTRG.75102.4"; exon_number "2";
chr17	StringTie	transcript	20554793	20567710	1000	-	.	gene_id "MSTRG.75102"; transcript_id "MSTRG.75102.5";
chr17	StringTie	exon	20554793	20555583	1000	-	.	gene_id "MSTRG.75102"; transcript_id "MSTRG.75102.5"; exon_number "1";
chr17	StringTie	exon	20556008	20556219	1000	-	.	gene_id "MSTRG.75102"; transcript_id "MSTRG.75102.5"; exon_number "2";
chr17	StringTie	exon	20567603	20567710	1000	-	.	gene_id "MSTRG.75102"; transcript_id "MSTRG.75102.5"; exon_number "3";
chr17	StringTie	transcript	20564538	20564889	1000	+	.	gene_id "MSTRG.75103"; transcript_id "ENST00000455360"; gene_name "COTL1P2"; ref_gene_id "ENSG00000235323";
chr17	StringTie	exon	20564538	20564889	1000	+	.	gene_id "MSTRG.75103"; transcript_id "ENST00000455360"; exon_number "1"; gene_name "COTL1P2"; ref_gene_id "ENSG00000235323";
chr17	StringTie	transcript	20576667	20578748	1000	-	.	gene_id "MSTRG.75104"; transcript_id "ENST00000580931"; gene_name "RP11-434D2.12"; ref_gene_id "ENSG00000264422";
chr17	StringTie	exon	20576667	20576897	1000	-	.	gene_id "MSTRG.75104"; transcript_id "ENST00000580931"; exon_number "1"; gene_name "RP11-434D2.12"; ref_gene_id "ENSG00000264422";
chr17	StringTie	exon	20578627	20578748	1000	-	.	gene_id "MSTRG.75104"; transcript_id "ENST00000580931"; exon_number "2"; gene_name "RP11-434D2.12"; ref_gene_id "ENSG00000264422";
chr17	StringTie	transcript	20571489	20580904	1000	-	.	gene_id "MSTRG.75104"; transcript_id "MSTRG.75104.1";
chr17	StringTie	exon	20571489	20580904	1000	-	.	gene_id "MSTRG.75104"; transcript_id "MSTRG.75104.1"; exon_number "1";
chr17	StringTie	transcript	20579724	20580911	1000	+	.	gene_id "MSTRG.75105"; transcript_id "ENST00000399044"; gene_name "CDRT15L2"; ref_gene_id "ENSG00000214819";
chr17	StringTie	exon	20579724	20580008	1000	+	.	gene_id "MSTRG.75105"; transcript_id "ENST00000399044"; exon_number "1"; gene_name "CDRT15L2"; ref_gene_id "ENSG00000214819";
chr17	StringTie	exon	20580149	20580911	1000	+	.	gene_id "MSTRG.75105"; transcript_id "ENST00000399044"; exon_number "2"; gene_name "CDRT15L2"; ref_gene_id "ENSG00000214819";
chr17	StringTie	transcript	20574160	20580876	1000	+	.	gene_id "MSTRG.75105"; transcript_id "MSTRG.75105.1";
chr17	StringTie	exon	20574160	20574637	1000	+	.	gene_id "MSTRG.75105"; transcript_id "MSTRG.75105.1"; exon_number "1";
chr17	StringTie	exon	20580149	20580876	1000	+	.	gene_id "MSTRG.75105"; transcript_id "MSTRG.75105.1"; exon_number "2";
chr17	StringTie	transcript	20575579	20580847	1000	+	.	gene_id "MSTRG.75105"; transcript_id "MSTRG.75105.2";
chr17	StringTie	exon	20575579	20575822	1000	+	.	gene_id "MSTRG.75105"; transcript_id "MSTRG.75105.2"; exon_number "1";
chr17	StringTie	exon	20580149	20580847	1000	+	.	gene_id "MSTRG.75105"; transcript_id "MSTRG.75105.2"; exon_number "2";
chr17	StringTie	transcript	20583758	20591180	1000	-	.	gene_id "MSTRG.75106"; transcript_id "ENST00000420212"; gene_name "ZSWIM5P2"; ref_gene_id "ENSG00000231258";
chr17	StringTie	exon	20583758	20584608	1000	-	.	gene_id "MSTRG.75106"; transcript_id "ENST00000420212"; exon_number "1"; gene_name "ZSWIM5P2"; ref_gene_id "ENSG00000231258";
chr17	StringTie	exon	20585314	20586456	1000	-	.	gene_id "MSTRG.75106"; transcript_id "ENST00000420212"; exon_number "2"; gene_name "ZSWIM5P2"; ref_gene_id "ENSG00000231258";
chr17	StringTie	exon	20591137	20591180	1000	-	.	gene_id "MSTRG.75106"; transcript_id "ENST00000420212"; exon_number "3"; gene_name "ZSWIM5P2"; ref_gene_id "ENSG00000231258";
chr17	StringTie	transcript	20588958	20593213	1000	-	.	gene_id "MSTRG.75106"; transcript_id "MSTRG.75106.2";
chr17	StringTie	exon	20588958	20589663	1000	-	.	gene_id "MSTRG.75106"; transcript_id "MSTRG.75106.2"; exon_number "1";
chr17	StringTie	exon	20590314	20593213	1000	-	.	gene_id "MSTRG.75106"; transcript_id "MSTRG.75106.2"; exon_number "2";
chr17	StringTie	transcript	20589449	20593222	1000	-	.	gene_id "MSTRG.75106"; transcript_id "MSTRG.75106.3";
chr17	StringTie	exon	20589449	20589536	1000	-	.	gene_id "MSTRG.75106"; transcript_id "MSTRG.75106.3"; exon_number "1";
chr17	StringTie	exon	20590765	20593222	1000	-	.	gene_id "MSTRG.75106"; transcript_id "MSTRG.75106.3"; exon_number "2";
chr17	StringTie	transcript	20589789	20593222	1000	-	.	gene_id "MSTRG.75106"; transcript_id "MSTRG.75106.4";
chr17	StringTie	exon	20589789	20589826	1000	-	.	gene_id "MSTRG.75106"; transcript_id "MSTRG.75106.4"; exon_number "1";
chr17	StringTie	exon	20590493	20593222	1000	-	.	gene_id "MSTRG.75106"; transcript_id "MSTRG.75106.4"; exon_number "2";
chr17	StringTie	transcript	20589912	20593290	1000	-	.	gene_id "MSTRG.75106"; transcript_id "MSTRG.75106.5";
chr17	StringTie	exon	20589912	20590077	1000	-	.	gene_id "MSTRG.75106"; transcript_id "MSTRG.75106.5"; exon_number "1";
chr17	StringTie	exon	20590296	20593290	1000	-	.	gene_id "MSTRG.75106"; transcript_id "MSTRG.75106.5"; exon_number "2";
chr17	StringTie	transcript	20589293	20590367	1000	+	.	gene_id "MSTRG.75107"; transcript_id "ENST00000418141"; gene_name "MEIS3P2"; ref_gene_id "ENSG00000188013";
chr17	StringTie	exon	20589293	20590367	1000	+	.	gene_id "MSTRG.75107"; transcript_id "ENST00000418141"; exon_number "1"; gene_name "MEIS3P2"; ref_gene_id "ENSG00000188013";
chr17	StringTie	transcript	20595531	20595708	1000	+	.	gene_id "MSTRG.75107"; transcript_id "ENST00000448505"; gene_name "AC087499.4"; ref_gene_id "ENSG00000232889";
chr17	StringTie	exon	20595531	20595708	1000	+	.	gene_id "MSTRG.75107"; transcript_id "ENST00000448505"; exon_number "1"; gene_name "AC087499.4"; ref_gene_id "ENSG00000232889";
chr17	StringTie	transcript	20588820	20597715	1000	+	.	gene_id "MSTRG.75107"; transcript_id "MSTRG.75107.1";
chr17	StringTie	exon	20588820	20590839	1000	+	.	gene_id "MSTRG.75107"; transcript_id "MSTRG.75107.1"; exon_number "1";
chr17	StringTie	exon	20595537	20595704	1000	+	.	gene_id "MSTRG.75107"; transcript_id "MSTRG.75107.1"; exon_number "2";
chr17	StringTie	exon	20596602	20597715	1000	+	.	gene_id "MSTRG.75107"; transcript_id "MSTRG.75107.1"; exon_number "3";
chr17	StringTie	transcript	20588906	20594382	1000	+	.	gene_id "MSTRG.75107"; transcript_id "MSTRG.75107.2";
chr17	StringTie	exon	20588906	20590839	1000	+	.	gene_id "MSTRG.75107"; transcript_id "MSTRG.75107.2"; exon_number "1";
chr17	StringTie	exon	20592671	20594382	1000	+	.	gene_id "MSTRG.75107"; transcript_id "MSTRG.75107.2"; exon_number "2";
chr17	StringTie	transcript	20612912	20633234	1000	-	.	gene_id "MSTRG.75108"; transcript_id "ENST00000428134"; gene_name "AC087499.10"; ref_gene_id "ENSG00000227685";
chr17	StringTie	exon	20612912	20613074	1000	-	.	gene_id "MSTRG.75108"; transcript_id "ENST00000428134"; exon_number "1"; gene_name "AC087499.10"; ref_gene_id "ENSG00000227685";
chr17	StringTie	exon	20614488	20614668	1000	-	.	gene_id "MSTRG.75108"; transcript_id "ENST00000428134"; exon_number "2"; gene_name "AC087499.10"; ref_gene_id "ENSG00000227685";
chr17	StringTie	exon	20631472	20631549	1000	-	.	gene_id "MSTRG.75108"; transcript_id "ENST00000428134"; exon_number "3"; gene_name "AC087499.10"; ref_gene_id "ENSG00000227685";
chr17	StringTie	exon	20633037	20633234	1000	-	.	gene_id "MSTRG.75108"; transcript_id "ENST00000428134"; exon_number "4"; gene_name "AC087499.10"; ref_gene_id "ENSG00000227685";
chr17	StringTie	transcript	20609462	20609610	1000	-	.	gene_id "MSTRG.75108"; transcript_id "ENST00000432861"; gene_name "AC087499.9"; ref_gene_id "ENSG00000226096";
chr17	StringTie	exon	20609462	20609610	1000	-	.	gene_id "MSTRG.75108"; transcript_id "ENST00000432861"; exon_number "1"; gene_name "AC087499.9"; ref_gene_id "ENSG00000226096";
chr17	StringTie	transcript	20633034	20633259	1000	-	.	gene_id "MSTRG.75108"; transcript_id "ENST00000578406"; gene_name "RP11-218E15.1"; ref_gene_id "ENSG00000266364";
chr17	StringTie	exon	20633034	20633259	1000	-	.	gene_id "MSTRG.75108"; transcript_id "ENST00000578406"; exon_number "1"; gene_name "RP11-218E15.1"; ref_gene_id "ENSG00000266364";
chr17	StringTie	transcript	20601264	20633282	1000	-	.	gene_id "MSTRG.75108"; transcript_id "MSTRG.75108.1";
chr17	StringTie	exon	20601264	20609610	1000	-	.	gene_id "MSTRG.75108"; transcript_id "MSTRG.75108.1"; exon_number "1";
chr17	StringTie	exon	20630246	20630987	1000	-	.	gene_id "MSTRG.75108"; transcript_id "MSTRG.75108.1"; exon_number "2";
chr17	StringTie	exon	20631472	20631549	1000	-	.	gene_id "MSTRG.75108"; transcript_id "MSTRG.75108.1"; exon_number "3";
chr17	StringTie	exon	20633037	20633282	1000	-	.	gene_id "MSTRG.75108"; transcript_id "MSTRG.75108.1"; exon_number "4";
chr17	StringTie	transcript	20630228	20633236	1000	-	.	gene_id "MSTRG.75108"; transcript_id "MSTRG.75108.10";
chr17	StringTie	exon	20630228	20630352	1000	-	.	gene_id "MSTRG.75108"; transcript_id "MSTRG.75108.10"; exon_number "1";
chr17	StringTie	exon	20631472	20631549	1000	-	.	gene_id "MSTRG.75108"; transcript_id "MSTRG.75108.10"; exon_number "2";
chr17	StringTie	exon	20633037	20633236	1000	-	.	gene_id "MSTRG.75108"; transcript_id "MSTRG.75108.10"; exon_number "3";
chr17	StringTie	transcript	20609378	20633259	1000	-	.	gene_id "MSTRG.75108"; transcript_id "MSTRG.75108.2";
chr17	StringTie	exon	20609378	20609610	1000	-	.	gene_id "MSTRG.75108"; transcript_id "MSTRG.75108.2"; exon_number "1";
chr17	StringTie	exon	20614488	20614668	1000	-	.	gene_id "MSTRG.75108"; transcript_id "MSTRG.75108.2"; exon_number "2";
chr17	StringTie	exon	20631472	20631549	1000	-	.	gene_id "MSTRG.75108"; transcript_id "MSTRG.75108.2"; exon_number "3";
chr17	StringTie	exon	20633037	20633259	1000	-	.	gene_id "MSTRG.75108"; transcript_id "MSTRG.75108.2"; exon_number "4";
chr17	StringTie	transcript	20612791	20633259	1000	-	.	gene_id "MSTRG.75108"; transcript_id "MSTRG.75108.4";
chr17	StringTie	exon	20612791	20613074	1000	-	.	gene_id "MSTRG.75108"; transcript_id "MSTRG.75108.4"; exon_number "1";
chr17	StringTie	exon	20614488	20614668	1000	-	.	gene_id "MSTRG.75108"; transcript_id "MSTRG.75108.4"; exon_number "2";
chr17	StringTie	exon	20616462	20616590	1000	-	.	gene_id "MSTRG.75108"; transcript_id "MSTRG.75108.4"; exon_number "3";
chr17	StringTie	exon	20631472	20631549	1000	-	.	gene_id "MSTRG.75108"; transcript_id "MSTRG.75108.4"; exon_number "4";
chr17	StringTie	exon	20633037	20633259	1000	-	.	gene_id "MSTRG.75108"; transcript_id "MSTRG.75108.4"; exon_number "5";
chr17	StringTie	transcript	20612791	20633282	1000	-	.	gene_id "MSTRG.75108"; transcript_id "MSTRG.75108.5";
chr17	StringTie	exon	20612791	20613074	1000	-	.	gene_id "MSTRG.75108"; transcript_id "MSTRG.75108.5"; exon_number "1";
chr17	StringTie	exon	20613484	20613957	1000	-	.	gene_id "MSTRG.75108"; transcript_id "MSTRG.75108.5"; exon_number "2";
chr17	StringTie	exon	20614488	20614668	1000	-	.	gene_id "MSTRG.75108"; transcript_id "MSTRG.75108.5"; exon_number "3";
chr17	StringTie	exon	20630246	20630987	1000	-	.	gene_id "MSTRG.75108"; transcript_id "MSTRG.75108.5"; exon_number "4";
chr17	StringTie	exon	20631472	20631549	1000	-	.	gene_id "MSTRG.75108"; transcript_id "MSTRG.75108.5"; exon_number "5";
chr17	StringTie	exon	20633037	20633282	1000	-	.	gene_id "MSTRG.75108"; transcript_id "MSTRG.75108.5"; exon_number "6";
chr17	StringTie	transcript	20613979	20615107	1000	-	.	gene_id "MSTRG.75108"; transcript_id "MSTRG.75108.7";
chr17	StringTie	exon	20613979	20613991	1000	-	.	gene_id "MSTRG.75108"; transcript_id "MSTRG.75108.7"; exon_number "1";
chr17	StringTie	exon	20614488	20615107	1000	-	.	gene_id "MSTRG.75108"; transcript_id "MSTRG.75108.7"; exon_number "2";
chr17	StringTie	transcript	20621083	20633282	1000	-	.	gene_id "MSTRG.75108"; transcript_id "MSTRG.75108.8";
chr17	StringTie	exon	20621083	20622164	1000	-	.	gene_id "MSTRG.75108"; transcript_id "MSTRG.75108.8"; exon_number "1";
chr17	StringTie	exon	20631472	20631549	1000	-	.	gene_id "MSTRG.75108"; transcript_id "MSTRG.75108.8"; exon_number "2";
chr17	StringTie	exon	20633037	20633282	1000	-	.	gene_id "MSTRG.75108"; transcript_id "MSTRG.75108.8"; exon_number "3";
chr17	StringTie	transcript	20629934	20649506	1000	-	.	gene_id "MSTRG.75108"; transcript_id "MSTRG.75108.9";
chr17	StringTie	exon	20629934	20631549	1000	-	.	gene_id "MSTRG.75108"; transcript_id "MSTRG.75108.9"; exon_number "1";
chr17	StringTie	exon	20649345	20649506	1000	-	.	gene_id "MSTRG.75108"; transcript_id "MSTRG.75108.9"; exon_number "2";
chr17	StringTie	transcript	20612667	20614008	1000	+	.	gene_id "MSTRG.75109"; transcript_id "ENST00000452760"; gene_name "AC087499.5"; ref_gene_id "ENSG00000235546";
chr17	StringTie	exon	20612667	20614008	1000	+	.	gene_id "MSTRG.75109"; transcript_id "ENST00000452760"; exon_number "1"; gene_name "AC087499.5"; ref_gene_id "ENSG00000235546";
chr17	StringTie	transcript	20611722	20614480	1000	+	.	gene_id "MSTRG.75109"; transcript_id "MSTRG.75109.1";
chr17	StringTie	exon	20611722	20612308	1000	+	.	gene_id "MSTRG.75109"; transcript_id "MSTRG.75109.1"; exon_number "1";
chr17	StringTie	exon	20612339	20614480	1000	+	.	gene_id "MSTRG.75109"; transcript_id "MSTRG.75109.1"; exon_number "2";
chr1	StringTie	transcript	104687699	104687909	1000	.	.	gene_id "MSTRG.7511"; transcript_id "MSTRG.7511.1";
chr1	StringTie	exon	104687699	104687909	1000	.	.	gene_id "MSTRG.7511"; transcript_id "MSTRG.7511.1"; exon_number "1";
chr17	StringTie	transcript	20633472	20633672	1000	+	.	gene_id "MSTRG.75110"; transcript_id "MSTRG.75110.1";
chr17	StringTie	exon	20633472	20633672	1000	+	.	gene_id "MSTRG.75110"; transcript_id "MSTRG.75110.1"; exon_number "1";
chr17	StringTie	transcript	20635197	20637920	1000	.	.	gene_id "MSTRG.75111"; transcript_id "MSTRG.75111.1";
chr17	StringTie	exon	20635197	20637920	1000	.	.	gene_id "MSTRG.75111"; transcript_id "MSTRG.75111.1"; exon_number "1";
chr17	StringTie	transcript	20639100	20642571	1000	.	.	gene_id "MSTRG.75112"; transcript_id "MSTRG.75112.1";
chr17	StringTie	exon	20639100	20642571	1000	.	.	gene_id "MSTRG.75112"; transcript_id "MSTRG.75112.1"; exon_number "1";
chr17	StringTie	transcript	20642907	20645549	1000	+	.	gene_id "MSTRG.75113"; transcript_id "MSTRG.75113.1";
chr17	StringTie	exon	20642907	20645549	1000	+	.	gene_id "MSTRG.75113"; transcript_id "MSTRG.75113.1"; exon_number "1";
chr17	StringTie	transcript	20647287	20681799	1000	+	.	gene_id "MSTRG.75114"; transcript_id "ENST00000411576"; gene_name "AC087499.7"; ref_gene_id "ENSG00000236504";
chr17	StringTie	exon	20647287	20647511	1000	+	.	gene_id "MSTRG.75114"; transcript_id "ENST00000411576"; exon_number "1"; gene_name "AC087499.7"; ref_gene_id "ENSG00000236504";
chr17	StringTie	exon	20651539	20651619	1000	+	.	gene_id "MSTRG.75114"; transcript_id "ENST00000411576"; exon_number "2"; gene_name "AC087499.7"; ref_gene_id "ENSG00000236504";
chr17	StringTie	exon	20651977	20652199	1000	+	.	gene_id "MSTRG.75114"; transcript_id "ENST00000411576"; exon_number "3"; gene_name "AC087499.7"; ref_gene_id "ENSG00000236504";
chr17	StringTie	exon	20666604	20666713	1000	+	.	gene_id "MSTRG.75114"; transcript_id "ENST00000411576"; exon_number "4"; gene_name "AC087499.7"; ref_gene_id "ENSG00000236504";
chr17	StringTie	exon	20668209	20668308	1000	+	.	gene_id "MSTRG.75114"; transcript_id "ENST00000411576"; exon_number "5"; gene_name "AC087499.7"; ref_gene_id "ENSG00000236504";
chr17	StringTie	exon	20681704	20681799	1000	+	.	gene_id "MSTRG.75114"; transcript_id "ENST00000411576"; exon_number "6"; gene_name "AC087499.7"; ref_gene_id "ENSG00000236504";
chr17	StringTie	transcript	20676376	20681827	1000	+	.	gene_id "MSTRG.75114"; transcript_id "MSTRG.75114.2";
chr17	StringTie	exon	20676376	20676460	1000	+	.	gene_id "MSTRG.75114"; transcript_id "MSTRG.75114.2"; exon_number "1";
chr17	StringTie	exon	20678469	20678650	1000	+	.	gene_id "MSTRG.75114"; transcript_id "MSTRG.75114.2"; exon_number "2";
chr17	StringTie	exon	20681695	20681827	1000	+	.	gene_id "MSTRG.75114"; transcript_id "MSTRG.75114.2"; exon_number "3";
chr17	StringTie	transcript	20657199	20657447	1000	.	.	gene_id "MSTRG.75115"; transcript_id "MSTRG.75115.1";
chr17	StringTie	exon	20657199	20657447	1000	.	.	gene_id "MSTRG.75115"; transcript_id "MSTRG.75115.1"; exon_number "1";
chr17	StringTie	transcript	20658132	20659687	1000	+	.	gene_id "MSTRG.75116"; transcript_id "MSTRG.75116.1";
chr17	StringTie	exon	20658132	20659687	1000	+	.	gene_id "MSTRG.75116"; transcript_id "MSTRG.75116.1"; exon_number "1";
chr17	StringTie	transcript	20662535	20663545	1000	.	.	gene_id "MSTRG.75117"; transcript_id "MSTRG.75117.1";
chr17	StringTie	exon	20662535	20663545	1000	.	.	gene_id "MSTRG.75117"; transcript_id "MSTRG.75117.1"; exon_number "1";
chr17	StringTie	transcript	20664022	20664397	1000	.	.	gene_id "MSTRG.75118"; transcript_id "MSTRG.75118.1";
chr17	StringTie	exon	20664022	20664397	1000	.	.	gene_id "MSTRG.75118"; transcript_id "MSTRG.75118.1"; exon_number "1";
chr17	StringTie	transcript	20667590	20667802	1000	+	.	gene_id "MSTRG.75119"; transcript_id "MSTRG.75119.1";
chr17	StringTie	exon	20667590	20667802	1000	+	.	gene_id "MSTRG.75119"; transcript_id "MSTRG.75119.1"; exon_number "1";
chr1	StringTie	transcript	104691838	104692248	1000	.	.	gene_id "MSTRG.7512"; transcript_id "MSTRG.7512.1";
chr1	StringTie	exon	104691838	104692248	1000	.	.	gene_id "MSTRG.7512"; transcript_id "MSTRG.7512.1"; exon_number "1";
chr17	StringTie	transcript	20668512	20669633	1000	+	.	gene_id "MSTRG.75120"; transcript_id "MSTRG.75120.1";
chr17	StringTie	exon	20668512	20669633	1000	+	.	gene_id "MSTRG.75120"; transcript_id "MSTRG.75120.1"; exon_number "1";
chr17	StringTie	transcript	20672414	20672753	1000	.	.	gene_id "MSTRG.75121"; transcript_id "MSTRG.75121.1";
chr17	StringTie	exon	20672414	20672753	1000	.	.	gene_id "MSTRG.75121"; transcript_id "MSTRG.75121.1"; exon_number "1";
chr17	StringTie	transcript	20682019	20698990	1000	-	.	gene_id "MSTRG.75122"; transcript_id "MSTRG.75122.1";
chr17	StringTie	exon	20682019	20682457	1000	-	.	gene_id "MSTRG.75122"; transcript_id "MSTRG.75122.1"; exon_number "1";
chr17	StringTie	exon	20683155	20683225	1000	-	.	gene_id "MSTRG.75122"; transcript_id "MSTRG.75122.1"; exon_number "2";
chr17	StringTie	exon	20698832	20698990	1000	-	.	gene_id "MSTRG.75122"; transcript_id "MSTRG.75122.1"; exon_number "3";
chr17	StringTie	transcript	20716483	20737127	1000	+	.	gene_id "MSTRG.75123"; transcript_id "ENST00000441215"; gene_name "AC126365.1"; ref_gene_id "ENSG00000226521";
chr17	StringTie	exon	20716483	20716630	1000	+	.	gene_id "MSTRG.75123"; transcript_id "ENST00000441215"; exon_number "1"; gene_name "AC126365.1"; ref_gene_id "ENSG00000226521";
chr17	StringTie	exon	20720531	20720585	1000	+	.	gene_id "MSTRG.75123"; transcript_id "ENST00000441215"; exon_number "2"; gene_name "AC126365.1"; ref_gene_id "ENSG00000226521";
chr17	StringTie	exon	20722035	20722135	1000	+	.	gene_id "MSTRG.75123"; transcript_id "ENST00000441215"; exon_number "3"; gene_name "AC126365.1"; ref_gene_id "ENSG00000226521";
chr17	StringTie	exon	20724596	20724650	1000	+	.	gene_id "MSTRG.75123"; transcript_id "ENST00000441215"; exon_number "4"; gene_name "AC126365.1"; ref_gene_id "ENSG00000226521";
chr17	StringTie	exon	20724837	20724949	1000	+	.	gene_id "MSTRG.75123"; transcript_id "ENST00000441215"; exon_number "5"; gene_name "AC126365.1"; ref_gene_id "ENSG00000226521";
chr17	StringTie	exon	20725614	20725720	1000	+	.	gene_id "MSTRG.75123"; transcript_id "ENST00000441215"; exon_number "6"; gene_name "AC126365.1"; ref_gene_id "ENSG00000226521";
chr17	StringTie	exon	20726615	20726677	1000	+	.	gene_id "MSTRG.75123"; transcript_id "ENST00000441215"; exon_number "7"; gene_name "AC126365.1"; ref_gene_id "ENSG00000226521";
chr17	StringTie	exon	20726863	20726940	1000	+	.	gene_id "MSTRG.75123"; transcript_id "ENST00000441215"; exon_number "8"; gene_name "AC126365.1"; ref_gene_id "ENSG00000226521";
chr17	StringTie	exon	20731203	20731310	1000	+	.	gene_id "MSTRG.75123"; transcript_id "ENST00000441215"; exon_number "9"; gene_name "AC126365.1"; ref_gene_id "ENSG00000226521";
chr17	StringTie	exon	20735736	20735847	1000	+	.	gene_id "MSTRG.75123"; transcript_id "ENST00000441215"; exon_number "10"; gene_name "AC126365.1"; ref_gene_id "ENSG00000226521";
chr17	StringTie	exon	20736895	20737127	1000	+	.	gene_id "MSTRG.75123"; transcript_id "ENST00000441215"; exon_number "11"; gene_name "AC126365.1"; ref_gene_id "ENSG00000226521";
chr17	StringTie	transcript	20716481	20725644	1000	+	.	gene_id "MSTRG.75123"; transcript_id "ENST00000578210"; gene_name "AC126365.1"; ref_gene_id "ENSG00000226521";
chr17	StringTie	exon	20716481	20716630	1000	+	.	gene_id "MSTRG.75123"; transcript_id "ENST00000578210"; exon_number "1"; gene_name "AC126365.1"; ref_gene_id "ENSG00000226521";
chr17	StringTie	exon	20720531	20720585	1000	+	.	gene_id "MSTRG.75123"; transcript_id "ENST00000578210"; exon_number "2"; gene_name "AC126365.1"; ref_gene_id "ENSG00000226521";
chr17	StringTie	exon	20721211	20721467	1000	+	.	gene_id "MSTRG.75123"; transcript_id "ENST00000578210"; exon_number "3"; gene_name "AC126365.1"; ref_gene_id "ENSG00000226521";
chr17	StringTie	exon	20722035	20722135	1000	+	.	gene_id "MSTRG.75123"; transcript_id "ENST00000578210"; exon_number "4"; gene_name "AC126365.1"; ref_gene_id "ENSG00000226521";
chr17	StringTie	exon	20724596	20724718	1000	+	.	gene_id "MSTRG.75123"; transcript_id "ENST00000578210"; exon_number "5"; gene_name "AC126365.1"; ref_gene_id "ENSG00000226521";
chr17	StringTie	exon	20725614	20725644	1000	+	.	gene_id "MSTRG.75123"; transcript_id "ENST00000578210"; exon_number "6"; gene_name "AC126365.1"; ref_gene_id "ENSG00000226521";
chr17	StringTie	transcript	20683878	20755528	1000	+	.	gene_id "MSTRG.75123"; transcript_id "MSTRG.75123.1";
chr17	StringTie	exon	20683878	20685106	1000	+	.	gene_id "MSTRG.75123"; transcript_id "MSTRG.75123.1"; exon_number "1";
chr17	StringTie	exon	20709799	20709904	1000	+	.	gene_id "MSTRG.75123"; transcript_id "MSTRG.75123.1"; exon_number "2";
chr17	StringTie	exon	20712344	20712465	1000	+	.	gene_id "MSTRG.75123"; transcript_id "MSTRG.75123.1"; exon_number "3";
chr17	StringTie	exon	20716483	20716630	1000	+	.	gene_id "MSTRG.75123"; transcript_id "MSTRG.75123.1"; exon_number "4";
chr17	StringTie	exon	20720531	20720585	1000	+	.	gene_id "MSTRG.75123"; transcript_id "MSTRG.75123.1"; exon_number "5";
chr17	StringTie	exon	20721211	20721467	1000	+	.	gene_id "MSTRG.75123"; transcript_id "MSTRG.75123.1"; exon_number "6";
chr17	StringTie	exon	20722035	20722135	1000	+	.	gene_id "MSTRG.75123"; transcript_id "MSTRG.75123.1"; exon_number "7";
chr17	StringTie	exon	20724596	20724718	1000	+	.	gene_id "MSTRG.75123"; transcript_id "MSTRG.75123.1"; exon_number "8";
chr17	StringTie	exon	20725614	20725720	1000	+	.	gene_id "MSTRG.75123"; transcript_id "MSTRG.75123.1"; exon_number "9";
chr17	StringTie	exon	20726615	20726677	1000	+	.	gene_id "MSTRG.75123"; transcript_id "MSTRG.75123.1"; exon_number "10";
chr17	StringTie	exon	20726863	20726940	1000	+	.	gene_id "MSTRG.75123"; transcript_id "MSTRG.75123.1"; exon_number "11";
chr17	StringTie	exon	20727995	20728191	1000	+	.	gene_id "MSTRG.75123"; transcript_id "MSTRG.75123.1"; exon_number "12";
chr17	StringTie	exon	20731203	20731310	1000	+	.	gene_id "MSTRG.75123"; transcript_id "MSTRG.75123.1"; exon_number "13";
chr17	StringTie	exon	20735736	20735847	1000	+	.	gene_id "MSTRG.75123"; transcript_id "MSTRG.75123.1"; exon_number "14";
chr17	StringTie	exon	20736895	20738138	1000	+	.	gene_id "MSTRG.75123"; transcript_id "MSTRG.75123.1"; exon_number "15";
chr17	StringTie	exon	20755459	20755528	1000	+	.	gene_id "MSTRG.75123"; transcript_id "MSTRG.75123.1"; exon_number "16";
chr17	StringTie	transcript	20709822	20740842	1000	+	.	gene_id "MSTRG.75123"; transcript_id "MSTRG.75123.2";
chr17	StringTie	exon	20709822	20709904	1000	+	.	gene_id "MSTRG.75123"; transcript_id "MSTRG.75123.2"; exon_number "1";
chr17	StringTie	exon	20712344	20712465	1000	+	.	gene_id "MSTRG.75123"; transcript_id "MSTRG.75123.2"; exon_number "2";
chr17	StringTie	exon	20716483	20716630	1000	+	.	gene_id "MSTRG.75123"; transcript_id "MSTRG.75123.2"; exon_number "3";
chr17	StringTie	exon	20720531	20720585	1000	+	.	gene_id "MSTRG.75123"; transcript_id "MSTRG.75123.2"; exon_number "4";
chr17	StringTie	exon	20721211	20721467	1000	+	.	gene_id "MSTRG.75123"; transcript_id "MSTRG.75123.2"; exon_number "5";
chr17	StringTie	exon	20724596	20724718	1000	+	.	gene_id "MSTRG.75123"; transcript_id "MSTRG.75123.2"; exon_number "6";
chr17	StringTie	exon	20725614	20725720	1000	+	.	gene_id "MSTRG.75123"; transcript_id "MSTRG.75123.2"; exon_number "7";
chr17	StringTie	exon	20726615	20726677	1000	+	.	gene_id "MSTRG.75123"; transcript_id "MSTRG.75123.2"; exon_number "8";
chr17	StringTie	exon	20726863	20726940	1000	+	.	gene_id "MSTRG.75123"; transcript_id "MSTRG.75123.2"; exon_number "9";
chr17	StringTie	exon	20727995	20728043	1000	+	.	gene_id "MSTRG.75123"; transcript_id "MSTRG.75123.2"; exon_number "10";
chr17	StringTie	exon	20731203	20731310	1000	+	.	gene_id "MSTRG.75123"; transcript_id "MSTRG.75123.2"; exon_number "11";
chr17	StringTie	exon	20735736	20735847	1000	+	.	gene_id "MSTRG.75123"; transcript_id "MSTRG.75123.2"; exon_number "12";
chr17	StringTie	exon	20736895	20740842	1000	+	.	gene_id "MSTRG.75123"; transcript_id "MSTRG.75123.2"; exon_number "13";
chr17	StringTie	transcript	20709834	20740706	1000	+	.	gene_id "MSTRG.75123"; transcript_id "MSTRG.75123.3";
chr17	StringTie	exon	20709834	20709904	1000	+	.	gene_id "MSTRG.75123"; transcript_id "MSTRG.75123.3"; exon_number "1";
chr17	StringTie	exon	20716483	20716630	1000	+	.	gene_id "MSTRG.75123"; transcript_id "MSTRG.75123.3"; exon_number "2";
chr17	StringTie	exon	20720531	20720585	1000	+	.	gene_id "MSTRG.75123"; transcript_id "MSTRG.75123.3"; exon_number "3";
chr17	StringTie	exon	20721211	20721467	1000	+	.	gene_id "MSTRG.75123"; transcript_id "MSTRG.75123.3"; exon_number "4";
chr17	StringTie	exon	20724596	20724718	1000	+	.	gene_id "MSTRG.75123"; transcript_id "MSTRG.75123.3"; exon_number "5";
chr17	StringTie	exon	20725614	20725720	1000	+	.	gene_id "MSTRG.75123"; transcript_id "MSTRG.75123.3"; exon_number "6";
chr17	StringTie	exon	20726615	20726677	1000	+	.	gene_id "MSTRG.75123"; transcript_id "MSTRG.75123.3"; exon_number "7";
chr17	StringTie	exon	20726863	20726940	1000	+	.	gene_id "MSTRG.75123"; transcript_id "MSTRG.75123.3"; exon_number "8";
chr17	StringTie	exon	20727995	20728191	1000	+	.	gene_id "MSTRG.75123"; transcript_id "MSTRG.75123.3"; exon_number "9";
chr17	StringTie	exon	20731203	20731310	1000	+	.	gene_id "MSTRG.75123"; transcript_id "MSTRG.75123.3"; exon_number "10";
chr17	StringTie	exon	20735736	20735847	1000	+	.	gene_id "MSTRG.75123"; transcript_id "MSTRG.75123.3"; exon_number "11";
chr17	StringTie	exon	20736895	20740706	1000	+	.	gene_id "MSTRG.75123"; transcript_id "MSTRG.75123.3"; exon_number "12";
chr17	StringTie	transcript	20716494	20724681	1000	+	.	gene_id "MSTRG.75123"; transcript_id "MSTRG.75123.6";
chr17	StringTie	exon	20716494	20716630	1000	+	.	gene_id "MSTRG.75123"; transcript_id "MSTRG.75123.6"; exon_number "1";
chr17	StringTie	exon	20720531	20720585	1000	+	.	gene_id "MSTRG.75123"; transcript_id "MSTRG.75123.6"; exon_number "2";
chr17	StringTie	exon	20724596	20724681	1000	+	.	gene_id "MSTRG.75123"; transcript_id "MSTRG.75123.6"; exon_number "3";
chr17	StringTie	transcript	20735502	20740730	1000	+	.	gene_id "MSTRG.75123"; transcript_id "MSTRG.75123.7";
chr17	StringTie	exon	20735502	20735655	1000	+	.	gene_id "MSTRG.75123"; transcript_id "MSTRG.75123.7"; exon_number "1";
chr17	StringTie	exon	20735736	20735847	1000	+	.	gene_id "MSTRG.75123"; transcript_id "MSTRG.75123.7"; exon_number "2";
chr17	StringTie	exon	20736895	20740730	1000	+	.	gene_id "MSTRG.75123"; transcript_id "MSTRG.75123.7"; exon_number "3";
chr17	StringTie	transcript	20710425	20710533	1000	-	.	gene_id "MSTRG.75124"; transcript_id "ENST00000441958"; gene_name "AC087499.8"; ref_gene_id "ENSG00000264874";
chr17	StringTie	exon	20710425	20710533	1000	-	.	gene_id "MSTRG.75124"; transcript_id "ENST00000441958"; exon_number "1"; gene_name "AC087499.8"; ref_gene_id "ENSG00000264874";
chr17	StringTie	transcript	20743333	20754501	1000	-	.	gene_id "MSTRG.75125"; transcript_id "ENST00000340898"; gene_name "RNFT1P3"; ref_gene_id "ENSG00000187870";
chr17	StringTie	exon	20743333	20743405	1000	-	.	gene_id "MSTRG.75125"; transcript_id "ENST00000340898"; exon_number "1"; gene_name "RNFT1P3"; ref_gene_id "ENSG00000187870";
chr17	StringTie	exon	20745059	20745160	1000	-	.	gene_id "MSTRG.75125"; transcript_id "ENST00000340898"; exon_number "2"; gene_name "RNFT1P3"; ref_gene_id "ENSG00000187870";
chr17	StringTie	exon	20747506	20747571	1000	-	.	gene_id "MSTRG.75125"; transcript_id "ENST00000340898"; exon_number "3"; gene_name "RNFT1P3"; ref_gene_id "ENSG00000187870";
chr17	StringTie	exon	20748247	20748405	1000	-	.	gene_id "MSTRG.75125"; transcript_id "ENST00000340898"; exon_number "4"; gene_name "RNFT1P3"; ref_gene_id "ENSG00000187870";
chr17	StringTie	exon	20749324	20749441	1000	-	.	gene_id "MSTRG.75125"; transcript_id "ENST00000340898"; exon_number "5"; gene_name "RNFT1P3"; ref_gene_id "ENSG00000187870";
chr17	StringTie	exon	20751371	20751471	1000	-	.	gene_id "MSTRG.75125"; transcript_id "ENST00000340898"; exon_number "6"; gene_name "RNFT1P3"; ref_gene_id "ENSG00000187870";
chr17	StringTie	exon	20753863	20753941	1000	-	.	gene_id "MSTRG.75125"; transcript_id "ENST00000340898"; exon_number "7"; gene_name "RNFT1P3"; ref_gene_id "ENSG00000187870";
chr17	StringTie	exon	20754148	20754501	1000	-	.	gene_id "MSTRG.75125"; transcript_id "ENST00000340898"; exon_number "8"; gene_name "RNFT1P3"; ref_gene_id "ENSG00000187870";
chr17	StringTie	transcript	20743306	20749699	1000	-	.	gene_id "MSTRG.75125"; transcript_id "MSTRG.75125.1";
chr17	StringTie	exon	20743306	20743405	1000	-	.	gene_id "MSTRG.75125"; transcript_id "MSTRG.75125.1"; exon_number "1";
chr17	StringTie	exon	20745059	20745160	1000	-	.	gene_id "MSTRG.75125"; transcript_id "MSTRG.75125.1"; exon_number "2";
chr17	StringTie	exon	20747487	20747571	1000	-	.	gene_id "MSTRG.75125"; transcript_id "MSTRG.75125.1"; exon_number "3";
chr17	StringTie	exon	20749324	20749699	1000	-	.	gene_id "MSTRG.75125"; transcript_id "MSTRG.75125.1"; exon_number "4";
chr17	StringTie	transcript	20743327	20749354	1000	-	.	gene_id "MSTRG.75125"; transcript_id "MSTRG.75125.2";
chr17	StringTie	exon	20743327	20743405	1000	-	.	gene_id "MSTRG.75125"; transcript_id "MSTRG.75125.2"; exon_number "1";
chr17	StringTie	exon	20745059	20745160	1000	-	.	gene_id "MSTRG.75125"; transcript_id "MSTRG.75125.2"; exon_number "2";
chr17	StringTie	exon	20749324	20749354	1000	-	.	gene_id "MSTRG.75125"; transcript_id "MSTRG.75125.2"; exon_number "3";
chr17	StringTie	transcript	20743383	20748278	1000	-	.	gene_id "MSTRG.75125"; transcript_id "MSTRG.75125.4";
chr17	StringTie	exon	20743383	20743405	1000	-	.	gene_id "MSTRG.75125"; transcript_id "MSTRG.75125.4"; exon_number "1";
chr17	StringTie	exon	20745059	20745160	1000	-	.	gene_id "MSTRG.75125"; transcript_id "MSTRG.75125.4"; exon_number "2";
chr17	StringTie	exon	20747487	20747571	1000	-	.	gene_id "MSTRG.75125"; transcript_id "MSTRG.75125.4"; exon_number "3";
chr17	StringTie	exon	20748247	20748278	1000	-	.	gene_id "MSTRG.75125"; transcript_id "MSTRG.75125.4"; exon_number "4";
chr17	StringTie	transcript	20751841	20754585	1000	-	.	gene_id "MSTRG.75125"; transcript_id "MSTRG.75125.5";
chr17	StringTie	exon	20751841	20751944	1000	-	.	gene_id "MSTRG.75125"; transcript_id "MSTRG.75125.5"; exon_number "1";
chr17	StringTie	exon	20754148	20754585	1000	-	.	gene_id "MSTRG.75125"; transcript_id "MSTRG.75125.5"; exon_number "2";
chr17	StringTie	transcript	20758896	20759099	1000	.	.	gene_id "MSTRG.75126"; transcript_id "MSTRG.75126.1";
chr17	StringTie	exon	20758896	20759099	1000	.	.	gene_id "MSTRG.75126"; transcript_id "MSTRG.75126.1"; exon_number "1";
chr17	StringTie	transcript	20760617	20763246	1000	.	.	gene_id "MSTRG.75127"; transcript_id "MSTRG.75127.1";
chr17	StringTie	exon	20760617	20763246	1000	.	.	gene_id "MSTRG.75127"; transcript_id "MSTRG.75127.1"; exon_number "1";
chr17	StringTie	transcript	20763578	20765624	1000	.	.	gene_id "MSTRG.75128"; transcript_id "MSTRG.75128.1";
chr17	StringTie	exon	20763578	20765624	1000	.	.	gene_id "MSTRG.75128"; transcript_id "MSTRG.75128.1"; exon_number "1";
chr17	StringTie	transcript	20766449	20766809	1000	.	.	gene_id "MSTRG.75129"; transcript_id "MSTRG.75129.1";
chr17	StringTie	exon	20766449	20766809	1000	.	.	gene_id "MSTRG.75129"; transcript_id "MSTRG.75129.1"; exon_number "1";
chr1	StringTie	transcript	104693784	104696981	1000	.	.	gene_id "MSTRG.7513"; transcript_id "MSTRG.7513.1";
chr1	StringTie	exon	104693784	104696981	1000	.	.	gene_id "MSTRG.7513"; transcript_id "MSTRG.7513.1"; exon_number "1";
chr17	StringTie	transcript	20767650	20768011	1000	.	.	gene_id "MSTRG.75130"; transcript_id "MSTRG.75130.1";
chr17	StringTie	exon	20767650	20768011	1000	.	.	gene_id "MSTRG.75130"; transcript_id "MSTRG.75130.1"; exon_number "1";
chr17	StringTie	transcript	20771058	20771427	1000	-	.	gene_id "MSTRG.75131"; transcript_id "ENST00000405292"; gene_name "HNRNPA1P19"; ref_gene_id "ENSG00000218454";
chr17	StringTie	exon	20771058	20771427	1000	-	.	gene_id "MSTRG.75131"; transcript_id "ENST00000405292"; exon_number "1"; gene_name "HNRNPA1P19"; ref_gene_id "ENSG00000218454";
chr17	StringTie	transcript	20772690	20772966	1000	.	.	gene_id "MSTRG.75132"; transcript_id "MSTRG.75132.1";
chr17	StringTie	exon	20772690	20772966	1000	.	.	gene_id "MSTRG.75132"; transcript_id "MSTRG.75132.1"; exon_number "1";
chr17	StringTie	transcript	20775642	20776905	1000	+	.	gene_id "MSTRG.75133"; transcript_id "ENST00000395519"; gene_name "OLA1P2"; ref_gene_id "ENSG00000213671";
chr17	StringTie	exon	20775642	20776905	1000	+	.	gene_id "MSTRG.75133"; transcript_id "ENST00000395519"; exon_number "1"; gene_name "OLA1P2"; ref_gene_id "ENSG00000213671";
chr17	StringTie	transcript	20777273	20779301	1000	.	.	gene_id "MSTRG.75134"; transcript_id "MSTRG.75134.1";
chr17	StringTie	exon	20777273	20779301	1000	.	.	gene_id "MSTRG.75134"; transcript_id "MSTRG.75134.1"; exon_number "1";
chr17	StringTie	transcript	20780028	20782063	1000	.	.	gene_id "MSTRG.75135"; transcript_id "MSTRG.75135.1";
chr17	StringTie	exon	20780028	20782063	1000	.	.	gene_id "MSTRG.75135"; transcript_id "MSTRG.75135.1"; exon_number "1";
chr17	StringTie	transcript	20784161	20784566	1000	+	.	gene_id "MSTRG.75136"; transcript_id "MSTRG.75136.1";
chr17	StringTie	exon	20784161	20784566	1000	+	.	gene_id "MSTRG.75136"; transcript_id "MSTRG.75136.1"; exon_number "1";
chr17	StringTie	transcript	20784645	20785725	1000	+	.	gene_id "MSTRG.75137"; transcript_id "ENST00000455244"; gene_name "SCDP1"; ref_gene_id "ENSG00000226549";
chr17	StringTie	exon	20784645	20785725	1000	+	.	gene_id "MSTRG.75137"; transcript_id "ENST00000455244"; exon_number "1"; gene_name "SCDP1"; ref_gene_id "ENSG00000226549";
chr17	StringTie	transcript	20786878	20787152	1000	+	.	gene_id "MSTRG.75138"; transcript_id "MSTRG.75138.1";
chr17	StringTie	exon	20786878	20786935	1000	+	.	gene_id "MSTRG.75138"; transcript_id "MSTRG.75138.1"; exon_number "1";
chr17	StringTie	exon	20786959	20787152	1000	+	.	gene_id "MSTRG.75138"; transcript_id "MSTRG.75138.1"; exon_number "2";
chr17	StringTie	transcript	20787217	20787633	1000	+	.	gene_id "MSTRG.75139"; transcript_id "MSTRG.75139.1";
chr17	StringTie	exon	20787217	20787354	1000	+	.	gene_id "MSTRG.75139"; transcript_id "MSTRG.75139.1"; exon_number "1";
chr17	StringTie	exon	20787381	20787633	1000	+	.	gene_id "MSTRG.75139"; transcript_id "MSTRG.75139.1"; exon_number "2";
chr1	StringTie	transcript	104702581	104702833	1000	.	.	gene_id "MSTRG.7514"; transcript_id "MSTRG.7514.1";
chr1	StringTie	exon	104702581	104702833	1000	.	.	gene_id "MSTRG.7514"; transcript_id "MSTRG.7514.1"; exon_number "1";
chr17	StringTie	transcript	20788071	20789584	1000	+	.	gene_id "MSTRG.75140"; transcript_id "ENST00000578585"; gene_name "RP11-283C24.1"; ref_gene_id "ENSG00000264215";
chr17	StringTie	exon	20788071	20789584	1000	+	.	gene_id "MSTRG.75140"; transcript_id "ENST00000578585"; exon_number "1"; gene_name "RP11-283C24.1"; ref_gene_id "ENSG00000264215";
chr17	StringTie	transcript	20789217	20789595	1000	-	.	gene_id "MSTRG.75141"; transcript_id "ENST00000580630"; gene_name "RP11-283C24.2"; ref_gene_id "ENSG00000264662";
chr17	StringTie	exon	20789217	20789595	1000	-	.	gene_id "MSTRG.75141"; transcript_id "ENST00000580630"; exon_number "1"; gene_name "RP11-283C24.2"; ref_gene_id "ENSG00000264662";
chr17	StringTie	transcript	20801835	20802079	1000	.	.	gene_id "MSTRG.75142"; transcript_id "MSTRG.75142.1";
chr17	StringTie	exon	20801835	20802079	1000	.	.	gene_id "MSTRG.75142"; transcript_id "MSTRG.75142.1"; exon_number "1";
chr17	StringTie	transcript	20803670	20803903	1000	.	.	gene_id "MSTRG.75143"; transcript_id "MSTRG.75143.1";
chr17	StringTie	exon	20803670	20803903	1000	.	.	gene_id "MSTRG.75143"; transcript_id "MSTRG.75143.1"; exon_number "1";
chr17	StringTie	transcript	20804977	20805322	1000	.	.	gene_id "MSTRG.75144"; transcript_id "MSTRG.75144.1";
chr17	StringTie	exon	20804977	20805322	1000	.	.	gene_id "MSTRG.75144"; transcript_id "MSTRG.75144.1"; exon_number "1";
chr17	StringTie	transcript	20806038	20808153	1000	+	.	gene_id "MSTRG.75145"; transcript_id "MSTRG.75145.1";
chr17	StringTie	exon	20806038	20806273	1000	+	.	gene_id "MSTRG.75145"; transcript_id "MSTRG.75145.1"; exon_number "1";
chr17	StringTie	exon	20808055	20808153	1000	+	.	gene_id "MSTRG.75145"; transcript_id "MSTRG.75145.1"; exon_number "2";
chr17	StringTie	transcript	20806214	20809405	1000	+	.	gene_id "MSTRG.75145"; transcript_id "MSTRG.75145.2";
chr17	StringTie	exon	20806214	20809405	1000	+	.	gene_id "MSTRG.75145"; transcript_id "MSTRG.75145.2"; exon_number "1";
chr17	StringTie	transcript	20008051	20009234	1000	-	.	gene_id "MSTRG.75146"; transcript_id "ENST00000564549"; gene_name "RP11-209D14.2"; ref_gene_id "ENSG00000261033";
chr17	StringTie	exon	20008051	20009234	1000	-	.	gene_id "MSTRG.75146"; transcript_id "ENST00000564549"; exon_number "1"; gene_name "RP11-209D14.2"; ref_gene_id "ENSG00000261033";
chr17	StringTie	transcript	20087022	20314755	1000	+	.	gene_id "MSTRG.75147"; transcript_id "ENST00000261503"; gene_name "SPECC1"; ref_gene_id "ENSG00000128487";
chr17	StringTie	exon	20087022	20087051	1000	+	.	gene_id "MSTRG.75147"; transcript_id "ENST00000261503"; exon_number "1"; gene_name "SPECC1"; ref_gene_id "ENSG00000128487";
chr17	StringTie	exon	20096631	20096798	1000	+	.	gene_id "MSTRG.75147"; transcript_id "ENST00000261503"; exon_number "2"; gene_name "SPECC1"; ref_gene_id "ENSG00000128487";
chr17	StringTie	exon	20110427	20110562	1000	+	.	gene_id "MSTRG.75147"; transcript_id "ENST00000261503"; exon_number "3"; gene_name "SPECC1"; ref_gene_id "ENSG00000128487";
chr17	StringTie	exon	20204333	20205912	1000	+	.	gene_id "MSTRG.75147"; transcript_id "ENST00000261503"; exon_number "4"; gene_name "SPECC1"; ref_gene_id "ENSG00000128487";
chr17	StringTie	exon	20227413	20227620	1000	+	.	gene_id "MSTRG.75147"; transcript_id "ENST00000261503"; exon_number "5"; gene_name "SPECC1"; ref_gene_id "ENSG00000128487";
chr17	StringTie	exon	20231758	20231831	1000	+	.	gene_id "MSTRG.75147"; transcript_id "ENST00000261503"; exon_number "6"; gene_name "SPECC1"; ref_gene_id "ENSG00000128487";
chr17	StringTie	exon	20232200	20232405	1000	+	.	gene_id "MSTRG.75147"; transcript_id "ENST00000261503"; exon_number "7"; gene_name "SPECC1"; ref_gene_id "ENSG00000128487";
chr17	StringTie	exon	20245926	20246071	1000	+	.	gene_id "MSTRG.75147"; transcript_id "ENST00000261503"; exon_number "8"; gene_name "SPECC1"; ref_gene_id "ENSG00000128487";
chr17	StringTie	exon	20247219	20247319	1000	+	.	gene_id "MSTRG.75147"; transcript_id "ENST00000261503"; exon_number "9"; gene_name "SPECC1"; ref_gene_id "ENSG00000128487";
chr17	StringTie	exon	20253505	20253586	1000	+	.	gene_id "MSTRG.75147"; transcript_id "ENST00000261503"; exon_number "10"; gene_name "SPECC1"; ref_gene_id "ENSG00000128487";
chr17	StringTie	exon	20257451	20257607	1000	+	.	gene_id "MSTRG.75147"; transcript_id "ENST00000261503"; exon_number "11"; gene_name "SPECC1"; ref_gene_id "ENSG00000128487";
chr17	StringTie	exon	20260192	20260294	1000	+	.	gene_id "MSTRG.75147"; transcript_id "ENST00000261503"; exon_number "12"; gene_name "SPECC1"; ref_gene_id "ENSG00000128487";
chr17	StringTie	exon	20296961	20297077	1000	+	.	gene_id "MSTRG.75147"; transcript_id "ENST00000261503"; exon_number "13"; gene_name "SPECC1"; ref_gene_id "ENSG00000128487";
chr17	StringTie	exon	20306023	20306082	1000	+	.	gene_id "MSTRG.75147"; transcript_id "ENST00000261503"; exon_number "14"; gene_name "SPECC1"; ref_gene_id "ENSG00000128487";
chr17	StringTie	exon	20313976	20314755	1000	+	.	gene_id "MSTRG.75147"; transcript_id "ENST00000261503"; exon_number "15"; gene_name "SPECC1"; ref_gene_id "ENSG00000128487";
chr17	StringTie	transcript	20321164	20338086	1000	+	.	gene_id "MSTRG.75147"; transcript_id "ENST00000340196"; gene_name "CCDC144CP"; ref_gene_id "ENSG00000154898";
chr17	StringTie	exon	20321164	20321660	1000	+	.	gene_id "MSTRG.75147"; transcript_id "ENST00000340196"; exon_number "1"; gene_name "CCDC144CP"; ref_gene_id "ENSG00000154898";
chr17	StringTie	exon	20324183	20324253	1000	+	.	gene_id "MSTRG.75147"; transcript_id "ENST00000340196"; exon_number "2"; gene_name "CCDC144CP"; ref_gene_id "ENSG00000154898";
chr17	StringTie	exon	20335832	20338086	1000	+	.	gene_id "MSTRG.75147"; transcript_id "ENST00000340196"; exon_number "3"; gene_name "CCDC144CP"; ref_gene_id "ENSG00000154898";
chr17	StringTie	transcript	20156083	20237610	1000	+	.	gene_id "MSTRG.75147"; transcript_id "ENST00000395522"; gene_name "SPECC1"; ref_gene_id "ENSG00000128487";
chr17	StringTie	exon	20156083	20156236	1000	+	.	gene_id "MSTRG.75147"; transcript_id "ENST00000395522"; exon_number "1"; gene_name "SPECC1"; ref_gene_id "ENSG00000128487";
chr17	StringTie	exon	20204333	20205912	1000	+	.	gene_id "MSTRG.75147"; transcript_id "ENST00000395522"; exon_number "2"; gene_name "SPECC1"; ref_gene_id "ENSG00000128487";
chr17	StringTie	exon	20227413	20227620	1000	+	.	gene_id "MSTRG.75147"; transcript_id "ENST00000395522"; exon_number "3"; gene_name "SPECC1"; ref_gene_id "ENSG00000128487";
chr17	StringTie	exon	20231758	20231831	1000	+	.	gene_id "MSTRG.75147"; transcript_id "ENST00000395522"; exon_number "4"; gene_name "SPECC1"; ref_gene_id "ENSG00000128487";
chr17	StringTie	exon	20232200	20232414	1000	+	.	gene_id "MSTRG.75147"; transcript_id "ENST00000395522"; exon_number "5"; gene_name "SPECC1"; ref_gene_id "ENSG00000128487";
chr17	StringTie	exon	20236860	20237610	1000	+	.	gene_id "MSTRG.75147"; transcript_id "ENST00000395522"; exon_number "6"; gene_name "SPECC1"; ref_gene_id "ENSG00000128487";
chr17	StringTie	transcript	20156089	20237179	1000	+	.	gene_id "MSTRG.75147"; transcript_id "ENST00000395525"; gene_name "SPECC1"; ref_gene_id "ENSG00000128487";
chr17	StringTie	exon	20156089	20156236	1000	+	.	gene_id "MSTRG.75147"; transcript_id "ENST00000395525"; exon_number "1"; gene_name "SPECC1"; ref_gene_id "ENSG00000128487";
chr17	StringTie	exon	20204333	20205912	1000	+	.	gene_id "MSTRG.75147"; transcript_id "ENST00000395525"; exon_number "2"; gene_name "SPECC1"; ref_gene_id "ENSG00000128487";
chr17	StringTie	exon	20227413	20227620	1000	+	.	gene_id "MSTRG.75147"; transcript_id "ENST00000395525"; exon_number "3"; gene_name "SPECC1"; ref_gene_id "ENSG00000128487";
chr17	StringTie	exon	20231758	20231831	1000	+	.	gene_id "MSTRG.75147"; transcript_id "ENST00000395525"; exon_number "4"; gene_name "SPECC1"; ref_gene_id "ENSG00000128487";
chr17	StringTie	exon	20232200	20232405	1000	+	.	gene_id "MSTRG.75147"; transcript_id "ENST00000395525"; exon_number "5"; gene_name "SPECC1"; ref_gene_id "ENSG00000128487";
chr17	StringTie	exon	20236860	20237179	1000	+	.	gene_id "MSTRG.75147"; transcript_id "ENST00000395525"; exon_number "6"; gene_name "SPECC1"; ref_gene_id "ENSG00000128487";
chr17	StringTie	transcript	20009363	20314138	1000	+	.	gene_id "MSTRG.75147"; transcript_id "ENST00000395527"; gene_name "SPECC1"; ref_gene_id "ENSG00000128487";
chr17	StringTie	exon	20009363	20009424	1000	+	.	gene_id "MSTRG.75147"; transcript_id "ENST00000395527"; exon_number "1"; gene_name "SPECC1"; ref_gene_id "ENSG00000128487";
chr17	StringTie	exon	20096631	20096798	1000	+	.	gene_id "MSTRG.75147"; transcript_id "ENST00000395527"; exon_number "2"; gene_name "SPECC1"; ref_gene_id "ENSG00000128487";
chr17	StringTie	exon	20110427	20110562	1000	+	.	gene_id "MSTRG.75147"; transcript_id "ENST00000395527"; exon_number "3"; gene_name "SPECC1"; ref_gene_id "ENSG00000128487";
chr17	StringTie	exon	20204333	20205912	1000	+	.	gene_id "MSTRG.75147"; transcript_id "ENST00000395527"; exon_number "4"; gene_name "SPECC1"; ref_gene_id "ENSG00000128487";
chr17	StringTie	exon	20227413	20227620	1000	+	.	gene_id "MSTRG.75147"; transcript_id "ENST00000395527"; exon_number "5"; gene_name "SPECC1"; ref_gene_id "ENSG00000128487";
chr17	StringTie	exon	20231758	20231831	1000	+	.	gene_id "MSTRG.75147"; transcript_id "ENST00000395527"; exon_number "6"; gene_name "SPECC1"; ref_gene_id "ENSG00000128487";
chr17	StringTie	exon	20232200	20232405	1000	+	.	gene_id "MSTRG.75147"; transcript_id "ENST00000395527"; exon_number "7"; gene_name "SPECC1"; ref_gene_id "ENSG00000128487";
chr17	StringTie	exon	20245926	20246071	1000	+	.	gene_id "MSTRG.75147"; transcript_id "ENST00000395527"; exon_number "8"; gene_name "SPECC1"; ref_gene_id "ENSG00000128487";
chr17	StringTie	exon	20247219	20247319	1000	+	.	gene_id "MSTRG.75147"; transcript_id "ENST00000395527"; exon_number "9"; gene_name "SPECC1"; ref_gene_id "ENSG00000128487";
chr17	StringTie	exon	20253505	20253586	1000	+	.	gene_id "MSTRG.75147"; transcript_id "ENST00000395527"; exon_number "10"; gene_name "SPECC1"; ref_gene_id "ENSG00000128487";
chr17	StringTie	exon	20257451	20257607	1000	+	.	gene_id "MSTRG.75147"; transcript_id "ENST00000395527"; exon_number "11"; gene_name "SPECC1"; ref_gene_id "ENSG00000128487";
chr17	StringTie	exon	20260192	20260294	1000	+	.	gene_id "MSTRG.75147"; transcript_id "ENST00000395527"; exon_number "12"; gene_name "SPECC1"; ref_gene_id "ENSG00000128487";
chr17	StringTie	exon	20296961	20297077	1000	+	.	gene_id "MSTRG.75147"; transcript_id "ENST00000395527"; exon_number "13"; gene_name "SPECC1"; ref_gene_id "ENSG00000128487";
chr17	StringTie	exon	20306023	20306082	1000	+	.	gene_id "MSTRG.75147"; transcript_id "ENST00000395527"; exon_number "14"; gene_name "SPECC1"; ref_gene_id "ENSG00000128487";
chr17	StringTie	exon	20313976	20314138	1000	+	.	gene_id "MSTRG.75147"; transcript_id "ENST00000395527"; exon_number "15"; gene_name "SPECC1"; ref_gene_id "ENSG00000128487";
chr17	StringTie	transcript	20087021	20239427	1000	+	.	gene_id "MSTRG.75147"; transcript_id "ENST00000395529"; gene_name "SPECC1"; ref_gene_id "ENSG00000128487";
chr17	StringTie	exon	20087021	20087051	1000	+	.	gene_id "MSTRG.75147"; transcript_id "ENST00000395529"; exon_number "1"; gene_name "SPECC1"; ref_gene_id "ENSG00000128487";
chr17	StringTie	exon	20096631	20096798	1000	+	.	gene_id "MSTRG.75147"; transcript_id "ENST00000395529"; exon_number "2"; gene_name "SPECC1"; ref_gene_id "ENSG00000128487";
chr17	StringTie	exon	20110427	20110562	1000	+	.	gene_id "MSTRG.75147"; transcript_id "ENST00000395529"; exon_number "3"; gene_name "SPECC1"; ref_gene_id "ENSG00000128487";
chr17	StringTie	exon	20204333	20205912	1000	+	.	gene_id "MSTRG.75147"; transcript_id "ENST00000395529"; exon_number "4"; gene_name "SPECC1"; ref_gene_id "ENSG00000128487";
chr17	StringTie	exon	20227413	20227620	1000	+	.	gene_id "MSTRG.75147"; transcript_id "ENST00000395529"; exon_number "5"; gene_name "SPECC1"; ref_gene_id "ENSG00000128487";
chr17	StringTie	exon	20231758	20231831	1000	+	.	gene_id "MSTRG.75147"; transcript_id "ENST00000395529"; exon_number "6"; gene_name "SPECC1"; ref_gene_id "ENSG00000128487";
chr17	StringTie	exon	20232200	20232405	1000	+	.	gene_id "MSTRG.75147"; transcript_id "ENST00000395529"; exon_number "7"; gene_name "SPECC1"; ref_gene_id "ENSG00000128487";
chr17	StringTie	exon	20236860	20239427	1000	+	.	gene_id "MSTRG.75147"; transcript_id "ENST00000395529"; exon_number "8"; gene_name "SPECC1"; ref_gene_id "ENSG00000128487";
chr17	StringTie	transcript	20155989	20319026	1000	+	.	gene_id "MSTRG.75147"; transcript_id "ENST00000395530"; gene_name "SPECC1"; ref_gene_id "ENSG00000128487";
chr17	StringTie	exon	20155989	20156236	1000	+	.	gene_id "MSTRG.75147"; transcript_id "ENST00000395530"; exon_number "1"; gene_name "SPECC1"; ref_gene_id "ENSG00000128487";
chr17	StringTie	exon	20204333	20205912	1000	+	.	gene_id "MSTRG.75147"; transcript_id "ENST00000395530"; exon_number "2"; gene_name "SPECC1"; ref_gene_id "ENSG00000128487";
chr17	StringTie	exon	20227413	20227620	1000	+	.	gene_id "MSTRG.75147"; transcript_id "ENST00000395530"; exon_number "3"; gene_name "SPECC1"; ref_gene_id "ENSG00000128487";
chr17	StringTie	exon	20231758	20231831	1000	+	.	gene_id "MSTRG.75147"; transcript_id "ENST00000395530"; exon_number "4"; gene_name "SPECC1"; ref_gene_id "ENSG00000128487";
chr17	StringTie	exon	20232200	20232405	1000	+	.	gene_id "MSTRG.75147"; transcript_id "ENST00000395530"; exon_number "5"; gene_name "SPECC1"; ref_gene_id "ENSG00000128487";
chr17	StringTie	exon	20245926	20246071	1000	+	.	gene_id "MSTRG.75147"; transcript_id "ENST00000395530"; exon_number "6"; gene_name "SPECC1"; ref_gene_id "ENSG00000128487";
chr17	StringTie	exon	20247219	20247319	1000	+	.	gene_id "MSTRG.75147"; transcript_id "ENST00000395530"; exon_number "7"; gene_name "SPECC1"; ref_gene_id "ENSG00000128487";
chr17	StringTie	exon	20253505	20253586	1000	+	.	gene_id "MSTRG.75147"; transcript_id "ENST00000395530"; exon_number "8"; gene_name "SPECC1"; ref_gene_id "ENSG00000128487";
chr17	StringTie	exon	20257451	20257607	1000	+	.	gene_id "MSTRG.75147"; transcript_id "ENST00000395530"; exon_number "9"; gene_name "SPECC1"; ref_gene_id "ENSG00000128487";
chr17	StringTie	exon	20260192	20260294	1000	+	.	gene_id "MSTRG.75147"; transcript_id "ENST00000395530"; exon_number "10"; gene_name "SPECC1"; ref_gene_id "ENSG00000128487";
chr17	StringTie	exon	20296961	20297077	1000	+	.	gene_id "MSTRG.75147"; transcript_id "ENST00000395530"; exon_number "11"; gene_name "SPECC1"; ref_gene_id "ENSG00000128487";
chr17	StringTie	exon	20306023	20306082	1000	+	.	gene_id "MSTRG.75147"; transcript_id "ENST00000395530"; exon_number "12"; gene_name "SPECC1"; ref_gene_id "ENSG00000128487";
chr17	StringTie	exon	20313976	20319026	1000	+	.	gene_id "MSTRG.75147"; transcript_id "ENST00000395530"; exon_number "13"; gene_name "SPECC1"; ref_gene_id "ENSG00000128487";
chr17	StringTie	transcript	20441027	20446772	1000	+	.	gene_id "MSTRG.75147"; transcript_id "ENST00000411468"; gene_name "NOS2P3"; ref_gene_id "ENSG00000230528";
chr17	StringTie	exon	20441027	20441234	1000	+	.	gene_id "MSTRG.75147"; transcript_id "ENST00000411468"; exon_number "1"; gene_name "NOS2P3"; ref_gene_id "ENSG00000230528";
chr17	StringTie	exon	20442788	20442874	1000	+	.	gene_id "MSTRG.75147"; transcript_id "ENST00000411468"; exon_number "2"; gene_name "NOS2P3"; ref_gene_id "ENSG00000230528";
chr17	StringTie	exon	20443274	20443395	1000	+	.	gene_id "MSTRG.75147"; transcript_id "ENST00000411468"; exon_number "3"; gene_name "NOS2P3"; ref_gene_id "ENSG00000230528";
chr17	StringTie	exon	20443846	20443994	1000	+	.	gene_id "MSTRG.75147"; transcript_id "ENST00000411468"; exon_number "4"; gene_name "NOS2P3"; ref_gene_id "ENSG00000230528";
chr17	StringTie	exon	20444951	20445143	1000	+	.	gene_id "MSTRG.75147"; transcript_id "ENST00000411468"; exon_number "5"; gene_name "NOS2P3"; ref_gene_id "ENSG00000230528";
chr17	StringTie	exon	20446665	20446772	1000	+	.	gene_id "MSTRG.75147"; transcript_id "ENST00000411468"; exon_number "6"; gene_name "NOS2P3"; ref_gene_id "ENSG00000230528";
chr17	StringTie	transcript	20073565	20204465	1000	+	.	gene_id "MSTRG.75147"; transcript_id "ENST00000413167"; gene_name "SPECC1"; ref_gene_id "ENSG00000128487";
chr17	StringTie	exon	20073565	20073701	1000	+	.	gene_id "MSTRG.75147"; transcript_id "ENST00000413167"; exon_number "1"; gene_name "SPECC1"; ref_gene_id "ENSG00000128487";
chr17	StringTie	exon	20096631	20096798	1000	+	.	gene_id "MSTRG.75147"; transcript_id "ENST00000413167"; exon_number "2"; gene_name "SPECC1"; ref_gene_id "ENSG00000128487";
chr17	StringTie	exon	20110427	20110562	1000	+	.	gene_id "MSTRG.75147"; transcript_id "ENST00000413167"; exon_number "3"; gene_name "SPECC1"; ref_gene_id "ENSG00000128487";
chr17	StringTie	exon	20204333	20204465	1000	+	.	gene_id "MSTRG.75147"; transcript_id "ENST00000413167"; exon_number "4"; gene_name "SPECC1"; ref_gene_id "ENSG00000128487";
chr17	StringTie	transcript	20424589	20431008	1000	+	.	gene_id "MSTRG.75147"; transcript_id "ENST00000413270"; gene_name "USP32P3"; ref_gene_id "ENSG00000189423";
chr17	StringTie	exon	20424589	20424783	1000	+	.	gene_id "MSTRG.75147"; transcript_id "ENST00000413270"; exon_number "1"; gene_name "USP32P3"; ref_gene_id "ENSG00000189423";
chr17	StringTie	exon	20426791	20427079	1000	+	.	gene_id "MSTRG.75147"; transcript_id "ENST00000413270"; exon_number "2"; gene_name "USP32P3"; ref_gene_id "ENSG00000189423";
chr17	StringTie	exon	20428512	20428937	1000	+	.	gene_id "MSTRG.75147"; transcript_id "ENST00000413270"; exon_number "3"; gene_name "USP32P3"; ref_gene_id "ENSG00000189423";
chr17	StringTie	exon	20429609	20429701	1000	+	.	gene_id "MSTRG.75147"; transcript_id "ENST00000413270"; exon_number "4"; gene_name "USP32P3"; ref_gene_id "ENSG00000189423";
chr17	StringTie	exon	20430838	20431008	1000	+	.	gene_id "MSTRG.75147"; transcript_id "ENST00000413270"; exon_number "5"; gene_name "USP32P3"; ref_gene_id "ENSG00000189423";
chr17	StringTie	transcript	20321317	20403557	1000	+	.	gene_id "MSTRG.75147"; transcript_id "ENST00000433419"; gene_name "CCDC144CP"; ref_gene_id "ENSG00000154898";
chr17	StringTie	exon	20321317	20321660	1000	+	.	gene_id "MSTRG.75147"; transcript_id "ENST00000433419"; exon_number "1"; gene_name "CCDC144CP"; ref_gene_id "ENSG00000154898";
chr17	StringTie	exon	20324183	20324253	1000	+	.	gene_id "MSTRG.75147"; transcript_id "ENST00000433419"; exon_number "2"; gene_name "CCDC144CP"; ref_gene_id "ENSG00000154898";
chr17	StringTie	exon	20335832	20336080	1000	+	.	gene_id "MSTRG.75147"; transcript_id "ENST00000433419"; exon_number "3"; gene_name "CCDC144CP"; ref_gene_id "ENSG00000154898";
chr17	StringTie	exon	20338157	20338230	1000	+	.	gene_id "MSTRG.75147"; transcript_id "ENST00000433419"; exon_number "4"; gene_name "CCDC144CP"; ref_gene_id "ENSG00000154898";
chr17	StringTie	exon	20342358	20342494	1000	+	.	gene_id "MSTRG.75147"; transcript_id "ENST00000433419"; exon_number "5"; gene_name "CCDC144CP"; ref_gene_id "ENSG00000154898";
chr17	StringTie	exon	20348558	20348739	1000	+	.	gene_id "MSTRG.75147"; transcript_id "ENST00000433419"; exon_number "6"; gene_name "CCDC144CP"; ref_gene_id "ENSG00000154898";
chr17	StringTie	exon	20350938	20350971	1000	+	.	gene_id "MSTRG.75147"; transcript_id "ENST00000433419"; exon_number "7"; gene_name "CCDC144CP"; ref_gene_id "ENSG00000154898";
chr17	StringTie	exon	20351257	20351398	1000	+	.	gene_id "MSTRG.75147"; transcript_id "ENST00000433419"; exon_number "8"; gene_name "CCDC144CP"; ref_gene_id "ENSG00000154898";
chr17	StringTie	exon	20357879	20358096	1000	+	.	gene_id "MSTRG.75147"; transcript_id "ENST00000433419"; exon_number "9"; gene_name "CCDC144CP"; ref_gene_id "ENSG00000154898";
chr17	StringTie	exon	20362184	20362367	1000	+	.	gene_id "MSTRG.75147"; transcript_id "ENST00000433419"; exon_number "10"; gene_name "CCDC144CP"; ref_gene_id "ENSG00000154898";
chr17	StringTie	exon	20362922	20363050	1000	+	.	gene_id "MSTRG.75147"; transcript_id "ENST00000433419"; exon_number "11"; gene_name "CCDC144CP"; ref_gene_id "ENSG00000154898";
chr17	StringTie	exon	20365086	20366030	1000	+	.	gene_id "MSTRG.75147"; transcript_id "ENST00000433419"; exon_number "12"; gene_name "CCDC144CP"; ref_gene_id "ENSG00000154898";
chr17	StringTie	exon	20367613	20367750	1000	+	.	gene_id "MSTRG.75147"; transcript_id "ENST00000433419"; exon_number "13"; gene_name "CCDC144CP"; ref_gene_id "ENSG00000154898";
chr17	StringTie	exon	20391475	20391768	1000	+	.	gene_id "MSTRG.75147"; transcript_id "ENST00000433419"; exon_number "14"; gene_name "CCDC144CP"; ref_gene_id "ENSG00000154898";
chr17	StringTie	exon	20392364	20392584	1000	+	.	gene_id "MSTRG.75147"; transcript_id "ENST00000433419"; exon_number "15"; gene_name "CCDC144CP"; ref_gene_id "ENSG00000154898";
chr17	StringTie	exon	20394021	20394230	1000	+	.	gene_id "MSTRG.75147"; transcript_id "ENST00000433419"; exon_number "16"; gene_name "CCDC144CP"; ref_gene_id "ENSG00000154898";
chr17	StringTie	exon	20400521	20400563	1000	+	.	gene_id "MSTRG.75147"; transcript_id "ENST00000433419"; exon_number "17"; gene_name "CCDC144CP"; ref_gene_id "ENSG00000154898";
chr17	StringTie	exon	20401139	20401248	1000	+	.	gene_id "MSTRG.75147"; transcript_id "ENST00000433419"; exon_number "18"; gene_name "CCDC144CP"; ref_gene_id "ENSG00000154898";
chr17	StringTie	exon	20402056	20403557	1000	+	.	gene_id "MSTRG.75147"; transcript_id "ENST00000433419"; exon_number "19"; gene_name "CCDC144CP"; ref_gene_id "ENSG00000154898";
chr17	StringTie	transcript	20056287	20056630	1000	+	.	gene_id "MSTRG.75147"; transcript_id "ENST00000434406"; gene_name "AC005730.2"; ref_gene_id "ENSG00000225681";
chr17	StringTie	exon	20056287	20056630	1000	+	.	gene_id "MSTRG.75147"; transcript_id "ENST00000434406"; exon_number "1"; gene_name "AC005730.2"; ref_gene_id "ENSG00000225681";
chr17	StringTie	transcript	20436337	20447249	1000	+	.	gene_id "MSTRG.75147"; transcript_id "ENST00000458685"; gene_name "NOS2P3"; ref_gene_id "ENSG00000230528";
chr17	StringTie	exon	20436337	20438635	1000	+	.	gene_id "MSTRG.75147"; transcript_id "ENST00000458685"; exon_number "1"; gene_name "NOS2P3"; ref_gene_id "ENSG00000230528";
chr17	StringTie	exon	20441027	20441234	1000	+	.	gene_id "MSTRG.75147"; transcript_id "ENST00000458685"; exon_number "2"; gene_name "NOS2P3"; ref_gene_id "ENSG00000230528";
chr17	StringTie	exon	20442788	20442874	1000	+	.	gene_id "MSTRG.75147"; transcript_id "ENST00000458685"; exon_number "3"; gene_name "NOS2P3"; ref_gene_id "ENSG00000230528";
chr17	StringTie	exon	20443846	20443994	1000	+	.	gene_id "MSTRG.75147"; transcript_id "ENST00000458685"; exon_number "4"; gene_name "NOS2P3"; ref_gene_id "ENSG00000230528";
chr17	StringTie	exon	20446665	20447249	1000	+	.	gene_id "MSTRG.75147"; transcript_id "ENST00000458685"; exon_number "5"; gene_name "NOS2P3"; ref_gene_id "ENSG00000230528";
chr17	StringTie	transcript	20155994	20232405	1000	+	.	gene_id "MSTRG.75147"; transcript_id "ENST00000467722"; gene_name "SPECC1"; ref_gene_id "ENSG00000128487";
chr17	StringTie	exon	20155994	20156236	1000	+	.	gene_id "MSTRG.75147"; transcript_id "ENST00000467722"; exon_number "1"; gene_name "SPECC1"; ref_gene_id "ENSG00000128487";
chr17	StringTie	exon	20227413	20227620	1000	+	.	gene_id "MSTRG.75147"; transcript_id "ENST00000467722"; exon_number "2"; gene_name "SPECC1"; ref_gene_id "ENSG00000128487";
chr17	StringTie	exon	20231758	20231831	1000	+	.	gene_id "MSTRG.75147"; transcript_id "ENST00000467722"; exon_number "3"; gene_name "SPECC1"; ref_gene_id "ENSG00000128487";
chr17	StringTie	exon	20232200	20232405	1000	+	.	gene_id "MSTRG.75147"; transcript_id "ENST00000467722"; exon_number "4"; gene_name "SPECC1"; ref_gene_id "ENSG00000128487";
chr17	StringTie	transcript	20009344	20236904	1000	+	.	gene_id "MSTRG.75147"; transcript_id "ENST00000472876"; gene_name "SPECC1"; ref_gene_id "ENSG00000128487";
chr17	StringTie	exon	20009344	20009424	1000	+	.	gene_id "MSTRG.75147"; transcript_id "ENST00000472876"; exon_number "1"; gene_name "SPECC1"; ref_gene_id "ENSG00000128487";
chr17	StringTie	exon	20227413	20227620	1000	+	.	gene_id "MSTRG.75147"; transcript_id "ENST00000472876"; exon_number "2"; gene_name "SPECC1"; ref_gene_id "ENSG00000128487";
chr17	StringTie	exon	20231758	20231831	1000	+	.	gene_id "MSTRG.75147"; transcript_id "ENST00000472876"; exon_number "3"; gene_name "SPECC1"; ref_gene_id "ENSG00000128487";
chr17	StringTie	exon	20232200	20232405	1000	+	.	gene_id "MSTRG.75147"; transcript_id "ENST00000472876"; exon_number "4"; gene_name "SPECC1"; ref_gene_id "ENSG00000128487";
chr17	StringTie	exon	20236860	20236904	1000	+	.	gene_id "MSTRG.75147"; transcript_id "ENST00000472876"; exon_number "5"; gene_name "SPECC1"; ref_gene_id "ENSG00000128487";
chr17	StringTie	transcript	20305652	20314734	1000	+	.	gene_id "MSTRG.75147"; transcript_id "ENST00000492188"; gene_name "SPECC1"; ref_gene_id "ENSG00000128487";
chr17	StringTie	exon	20305652	20306082	1000	+	.	gene_id "MSTRG.75147"; transcript_id "ENST00000492188"; exon_number "1"; gene_name "SPECC1"; ref_gene_id "ENSG00000128487";
chr17	StringTie	exon	20313976	20314734	1000	+	.	gene_id "MSTRG.75147"; transcript_id "ENST00000492188"; exon_number "2"; gene_name "SPECC1"; ref_gene_id "ENSG00000128487";
chr17	StringTie	transcript	20297034	20306173	1000	+	.	gene_id "MSTRG.75147"; transcript_id "ENST00000578153"; gene_name "SPECC1"; ref_gene_id "ENSG00000128487";
chr17	StringTie	exon	20297034	20297077	1000	+	.	gene_id "MSTRG.75147"; transcript_id "ENST00000578153"; exon_number "1"; gene_name "SPECC1"; ref_gene_id "ENSG00000128487";
chr17	StringTie	exon	20306023	20306173	1000	+	.	gene_id "MSTRG.75147"; transcript_id "ENST00000578153"; exon_number "2"; gene_name "SPECC1"; ref_gene_id "ENSG00000128487";
chr17	StringTie	transcript	20009863	20096708	1000	+	.	gene_id "MSTRG.75147"; transcript_id "ENST00000578321"; gene_name "SPECC1"; ref_gene_id "ENSG00000128487";
chr17	StringTie	exon	20009863	20010217	1000	+	.	gene_id "MSTRG.75147"; transcript_id "ENST00000578321"; exon_number "1"; gene_name "SPECC1"; ref_gene_id "ENSG00000128487";
chr17	StringTie	exon	20096631	20096708	1000	+	.	gene_id "MSTRG.75147"; transcript_id "ENST00000578321"; exon_number "2"; gene_name "SPECC1"; ref_gene_id "ENSG00000128487";
chr17	StringTie	transcript	20155742	20204657	1000	+	.	gene_id "MSTRG.75147"; transcript_id "ENST00000579688"; gene_name "SPECC1"; ref_gene_id "ENSG00000128487";
chr17	StringTie	exon	20155742	20155877	1000	+	.	gene_id "MSTRG.75147"; transcript_id "ENST00000579688"; exon_number "1"; gene_name "SPECC1"; ref_gene_id "ENSG00000128487";
chr17	StringTie	exon	20204333	20204657	1000	+	.	gene_id "MSTRG.75147"; transcript_id "ENST00000579688"; exon_number "2"; gene_name "SPECC1"; ref_gene_id "ENSG00000128487";
chr17	StringTie	transcript	20339892	20342825	1000	+	.	gene_id "MSTRG.75147"; transcript_id "ENST00000580574"; gene_name "CCDC144CP"; ref_gene_id "ENSG00000154898";
chr17	StringTie	exon	20339892	20340319	1000	+	.	gene_id "MSTRG.75147"; transcript_id "ENST00000580574"; exon_number "1"; gene_name "CCDC144CP"; ref_gene_id "ENSG00000154898";
chr17	StringTie	exon	20342358	20342825	1000	+	.	gene_id "MSTRG.75147"; transcript_id "ENST00000580574"; exon_number "2"; gene_name "CCDC144CP"; ref_gene_id "ENSG00000154898";
chr17	StringTie	transcript	20095693	20110500	1000	+	.	gene_id "MSTRG.75147"; transcript_id "ENST00000580934"; gene_name "SPECC1"; ref_gene_id "ENSG00000128487";
chr17	StringTie	exon	20095693	20095912	1000	+	.	gene_id "MSTRG.75147"; transcript_id "ENST00000580934"; exon_number "1"; gene_name "SPECC1"; ref_gene_id "ENSG00000128487";
chr17	StringTie	exon	20096631	20096798	1000	+	.	gene_id "MSTRG.75147"; transcript_id "ENST00000580934"; exon_number "2"; gene_name "SPECC1"; ref_gene_id "ENSG00000128487";
chr17	StringTie	exon	20110427	20110500	1000	+	.	gene_id "MSTRG.75147"; transcript_id "ENST00000580934"; exon_number "3"; gene_name "SPECC1"; ref_gene_id "ENSG00000128487";
chr17	StringTie	transcript	20205536	20314710	1000	+	.	gene_id "MSTRG.75147"; transcript_id "ENST00000581399"; gene_name "SPECC1"; ref_gene_id "ENSG00000128487";
chr17	StringTie	exon	20205536	20205912	1000	+	.	gene_id "MSTRG.75147"; transcript_id "ENST00000581399"; exon_number "1"; gene_name "SPECC1"; ref_gene_id "ENSG00000128487";
chr17	StringTie	exon	20227413	20227620	1000	+	.	gene_id "MSTRG.75147"; transcript_id "ENST00000581399"; exon_number "2"; gene_name "SPECC1"; ref_gene_id "ENSG00000128487";
chr17	StringTie	exon	20231758	20231831	1000	+	.	gene_id "MSTRG.75147"; transcript_id "ENST00000581399"; exon_number "3"; gene_name "SPECC1"; ref_gene_id "ENSG00000128487";
chr17	StringTie	exon	20232200	20232405	1000	+	.	gene_id "MSTRG.75147"; transcript_id "ENST00000581399"; exon_number "4"; gene_name "SPECC1"; ref_gene_id "ENSG00000128487";
chr17	StringTie	exon	20245926	20246071	1000	+	.	gene_id "MSTRG.75147"; transcript_id "ENST00000581399"; exon_number "5"; gene_name "SPECC1"; ref_gene_id "ENSG00000128487";
chr17	StringTie	exon	20247219	20247319	1000	+	.	gene_id "MSTRG.75147"; transcript_id "ENST00000581399"; exon_number "6"; gene_name "SPECC1"; ref_gene_id "ENSG00000128487";
chr17	StringTie	exon	20253505	20253586	1000	+	.	gene_id "MSTRG.75147"; transcript_id "ENST00000581399"; exon_number "7"; gene_name "SPECC1"; ref_gene_id "ENSG00000128487";
chr17	StringTie	exon	20257451	20257607	1000	+	.	gene_id "MSTRG.75147"; transcript_id "ENST00000581399"; exon_number "8"; gene_name "SPECC1"; ref_gene_id "ENSG00000128487";
chr17	StringTie	exon	20260192	20260294	1000	+	.	gene_id "MSTRG.75147"; transcript_id "ENST00000581399"; exon_number "9"; gene_name "SPECC1"; ref_gene_id "ENSG00000128487";
chr17	StringTie	exon	20306023	20306082	1000	+	.	gene_id "MSTRG.75147"; transcript_id "ENST00000581399"; exon_number "10"; gene_name "SPECC1"; ref_gene_id "ENSG00000128487";
chr17	StringTie	exon	20313976	20314710	1000	+	.	gene_id "MSTRG.75147"; transcript_id "ENST00000581399"; exon_number "11"; gene_name "SPECC1"; ref_gene_id "ENSG00000128487";
chr17	StringTie	transcript	20095692	20204356	1000	+	.	gene_id "MSTRG.75147"; transcript_id "ENST00000581973"; gene_name "SPECC1"; ref_gene_id "ENSG00000128487";
chr17	StringTie	exon	20095692	20096037	1000	+	.	gene_id "MSTRG.75147"; transcript_id "ENST00000581973"; exon_number "1"; gene_name "SPECC1"; ref_gene_id "ENSG00000128487";
chr17	StringTie	exon	20096631	20096798	1000	+	.	gene_id "MSTRG.75147"; transcript_id "ENST00000581973"; exon_number "2"; gene_name "SPECC1"; ref_gene_id "ENSG00000128487";
chr17	StringTie	exon	20110427	20110562	1000	+	.	gene_id "MSTRG.75147"; transcript_id "ENST00000581973"; exon_number "3"; gene_name "SPECC1"; ref_gene_id "ENSG00000128487";
chr17	StringTie	exon	20204333	20204356	1000	+	.	gene_id "MSTRG.75147"; transcript_id "ENST00000581973"; exon_number "4"; gene_name "SPECC1"; ref_gene_id "ENSG00000128487";
chr17	StringTie	transcript	20155338	20204738	1000	+	.	gene_id "MSTRG.75147"; transcript_id "ENST00000582063"; gene_name "SPECC1"; ref_gene_id "ENSG00000128487";
chr17	StringTie	exon	20155338	20155511	1000	+	.	gene_id "MSTRG.75147"; transcript_id "ENST00000582063"; exon_number "1"; gene_name "SPECC1"; ref_gene_id "ENSG00000128487";
chr17	StringTie	exon	20204333	20204738	1000	+	.	gene_id "MSTRG.75147"; transcript_id "ENST00000582063"; exon_number "2"; gene_name "SPECC1"; ref_gene_id "ENSG00000128487";
chr17	StringTie	transcript	20205740	20237176	1000	+	.	gene_id "MSTRG.75147"; transcript_id "ENST00000582226"; gene_name "SPECC1"; ref_gene_id "ENSG00000128487";
chr17	StringTie	exon	20205740	20205912	1000	+	.	gene_id "MSTRG.75147"; transcript_id "ENST00000582226"; exon_number "1"; gene_name "SPECC1"; ref_gene_id "ENSG00000128487";
chr17	StringTie	exon	20227413	20227620	1000	+	.	gene_id "MSTRG.75147"; transcript_id "ENST00000582226"; exon_number "2"; gene_name "SPECC1"; ref_gene_id "ENSG00000128487";
chr17	StringTie	exon	20231758	20231831	1000	+	.	gene_id "MSTRG.75147"; transcript_id "ENST00000582226"; exon_number "3"; gene_name "SPECC1"; ref_gene_id "ENSG00000128487";
chr17	StringTie	exon	20236900	20237176	1000	+	.	gene_id "MSTRG.75147"; transcript_id "ENST00000582226"; exon_number "4"; gene_name "SPECC1"; ref_gene_id "ENSG00000128487";
chr17	StringTie	transcript	20017145	20096715	1000	+	.	gene_id "MSTRG.75147"; transcript_id "ENST00000582604"; gene_name "SPECC1"; ref_gene_id "ENSG00000128487";
chr17	StringTie	exon	20017145	20017605	1000	+	.	gene_id "MSTRG.75147"; transcript_id "ENST00000582604"; exon_number "1"; gene_name "SPECC1"; ref_gene_id "ENSG00000128487";
chr17	StringTie	exon	20017987	20018102	1000	+	.	gene_id "MSTRG.75147"; transcript_id "ENST00000582604"; exon_number "2"; gene_name "SPECC1"; ref_gene_id "ENSG00000128487";
chr17	StringTie	exon	20096631	20096715	1000	+	.	gene_id "MSTRG.75147"; transcript_id "ENST00000582604"; exon_number "3"; gene_name "SPECC1"; ref_gene_id "ENSG00000128487";
chr17	StringTie	transcript	20009379	20204447	1000	+	.	gene_id "MSTRG.75147"; transcript_id "ENST00000583463"; gene_name "SPECC1"; ref_gene_id "ENSG00000128487";
chr17	StringTie	exon	20009379	20009424	1000	+	.	gene_id "MSTRG.75147"; transcript_id "ENST00000583463"; exon_number "1"; gene_name "SPECC1"; ref_gene_id "ENSG00000128487";
chr17	StringTie	exon	20017987	20018102	1000	+	.	gene_id "MSTRG.75147"; transcript_id "ENST00000583463"; exon_number "2"; gene_name "SPECC1"; ref_gene_id "ENSG00000128487";
chr17	StringTie	exon	20096631	20096798	1000	+	.	gene_id "MSTRG.75147"; transcript_id "ENST00000583463"; exon_number "3"; gene_name "SPECC1"; ref_gene_id "ENSG00000128487";
chr17	StringTie	exon	20110427	20110562	1000	+	.	gene_id "MSTRG.75147"; transcript_id "ENST00000583463"; exon_number "4"; gene_name "SPECC1"; ref_gene_id "ENSG00000128487";
chr17	StringTie	exon	20204333	20204447	1000	+	.	gene_id "MSTRG.75147"; transcript_id "ENST00000583463"; exon_number "5"; gene_name "SPECC1"; ref_gene_id "ENSG00000128487";
chr17	StringTie	transcript	20009364	20204352	1000	+	.	gene_id "MSTRG.75147"; transcript_id "ENST00000583482"; gene_name "SPECC1"; ref_gene_id "ENSG00000128487";
chr17	StringTie	exon	20009364	20009424	1000	+	.	gene_id "MSTRG.75147"; transcript_id "ENST00000583482"; exon_number "1"; gene_name "SPECC1"; ref_gene_id "ENSG00000128487";
chr17	StringTie	exon	20067194	20067378	1000	+	.	gene_id "MSTRG.75147"; transcript_id "ENST00000583482"; exon_number "2"; gene_name "SPECC1"; ref_gene_id "ENSG00000128487";
chr17	StringTie	exon	20096631	20096798	1000	+	.	gene_id "MSTRG.75147"; transcript_id "ENST00000583482"; exon_number "3"; gene_name "SPECC1"; ref_gene_id "ENSG00000128487";
chr17	StringTie	exon	20110427	20110562	1000	+	.	gene_id "MSTRG.75147"; transcript_id "ENST00000583482"; exon_number "4"; gene_name "SPECC1"; ref_gene_id "ENSG00000128487";
chr17	StringTie	exon	20204333	20204352	1000	+	.	gene_id "MSTRG.75147"; transcript_id "ENST00000583482"; exon_number "5"; gene_name "SPECC1"; ref_gene_id "ENSG00000128487";
chr17	StringTie	transcript	20009366	20110513	1000	+	.	gene_id "MSTRG.75147"; transcript_id "ENST00000583528"; gene_name "SPECC1"; ref_gene_id "ENSG00000128487";
chr17	StringTie	exon	20009366	20009424	1000	+	.	gene_id "MSTRG.75147"; transcript_id "ENST00000583528"; exon_number "1"; gene_name "SPECC1"; ref_gene_id "ENSG00000128487";
chr17	StringTie	exon	20017987	20018102	1000	+	.	gene_id "MSTRG.75147"; transcript_id "ENST00000583528"; exon_number "2"; gene_name "SPECC1"; ref_gene_id "ENSG00000128487";
chr17	StringTie	exon	20057677	20057817	1000	+	.	gene_id "MSTRG.75147"; transcript_id "ENST00000583528"; exon_number "3"; gene_name "SPECC1"; ref_gene_id "ENSG00000128487";
chr17	StringTie	exon	20096631	20096798	1000	+	.	gene_id "MSTRG.75147"; transcript_id "ENST00000583528"; exon_number "4"; gene_name "SPECC1"; ref_gene_id "ENSG00000128487";
chr17	StringTie	exon	20110427	20110513	1000	+	.	gene_id "MSTRG.75147"; transcript_id "ENST00000583528"; exon_number "5"; gene_name "SPECC1"; ref_gene_id "ENSG00000128487";
chr17	StringTie	transcript	20415547	20424642	1000	+	.	gene_id "MSTRG.75147"; transcript_id "ENST00000583574"; gene_name "USP32P3"; ref_gene_id "ENSG00000189423";
chr17	StringTie	exon	20415547	20415679	1000	+	.	gene_id "MSTRG.75147"; transcript_id "ENST00000583574"; exon_number "1"; gene_name "USP32P3"; ref_gene_id "ENSG00000189423";
chr17	StringTie	exon	20416492	20416691	1000	+	.	gene_id "MSTRG.75147"; transcript_id "ENST00000583574"; exon_number "2"; gene_name "USP32P3"; ref_gene_id "ENSG00000189423";
chr17	StringTie	exon	20420379	20420605	1000	+	.	gene_id "MSTRG.75147"; transcript_id "ENST00000583574"; exon_number "3"; gene_name "USP32P3"; ref_gene_id "ENSG00000189423";
chr17	StringTie	exon	20424592	20424642	1000	+	.	gene_id "MSTRG.75147"; transcript_id "ENST00000583574"; exon_number "4"; gene_name "USP32P3"; ref_gene_id "ENSG00000189423";
chr17	StringTie	transcript	20433206	20434285	1000	+	.	gene_id "MSTRG.75147"; transcript_id "ENST00000583863"; gene_name "RP11-434D2.2"; ref_gene_id "ENSG00000265556";
chr17	StringTie	exon	20433206	20433257	1000	+	.	gene_id "MSTRG.75147"; transcript_id "ENST00000583863"; exon_number "1"; gene_name "RP11-434D2.2"; ref_gene_id "ENSG00000265556";
chr17	StringTie	exon	20434037	20434285	1000	+	.	gene_id "MSTRG.75147"; transcript_id "ENST00000583863"; exon_number "2"; gene_name "RP11-434D2.2"; ref_gene_id "ENSG00000265556";
chr17	StringTie	transcript	20205796	20237148	1000	+	.	gene_id "MSTRG.75147"; transcript_id "ENST00000584527"; gene_name "SPECC1"; ref_gene_id "ENSG00000128487";
chr17	StringTie	exon	20205796	20205912	1000	+	.	gene_id "MSTRG.75147"; transcript_id "ENST00000584527"; exon_number "1"; gene_name "SPECC1"; ref_gene_id "ENSG00000128487";
chr17	StringTie	exon	20227413	20227620	1000	+	.	gene_id "MSTRG.75147"; transcript_id "ENST00000584527"; exon_number "2"; gene_name "SPECC1"; ref_gene_id "ENSG00000128487";
chr17	StringTie	exon	20231758	20231831	1000	+	.	gene_id "MSTRG.75147"; transcript_id "ENST00000584527"; exon_number "3"; gene_name "SPECC1"; ref_gene_id "ENSG00000128487";
chr17	StringTie	exon	20232200	20232451	1000	+	.	gene_id "MSTRG.75147"; transcript_id "ENST00000584527"; exon_number "4"; gene_name "SPECC1"; ref_gene_id "ENSG00000128487";
chr17	StringTie	exon	20236860	20237148	1000	+	.	gene_id "MSTRG.75147"; transcript_id "ENST00000584527"; exon_number "5"; gene_name "SPECC1"; ref_gene_id "ENSG00000128487";
chr17	StringTie	transcript	20416653	20424704	1000	+	.	gene_id "MSTRG.75147"; transcript_id "ENST00000602334"; gene_name "USP32P3"; ref_gene_id "ENSG00000189423";
chr17	StringTie	exon	20416653	20416691	1000	+	.	gene_id "MSTRG.75147"; transcript_id "ENST00000602334"; exon_number "1"; gene_name "USP32P3"; ref_gene_id "ENSG00000189423";
chr17	StringTie	exon	20418183	20418391	1000	+	.	gene_id "MSTRG.75147"; transcript_id "ENST00000602334"; exon_number "2"; gene_name "USP32P3"; ref_gene_id "ENSG00000189423";
chr17	StringTie	exon	20420379	20420605	1000	+	.	gene_id "MSTRG.75147"; transcript_id "ENST00000602334"; exon_number "3"; gene_name "USP32P3"; ref_gene_id "ENSG00000189423";
chr17	StringTie	exon	20424592	20424704	1000	+	.	gene_id "MSTRG.75147"; transcript_id "ENST00000602334"; exon_number "4"; gene_name "USP32P3"; ref_gene_id "ENSG00000189423";
chr17	StringTie	transcript	20009232	20260922	1000	+	.	gene_id "MSTRG.75147"; transcript_id "MSTRG.75147.1";
chr17	StringTie	exon	20009232	20009424	1000	+	.	gene_id "MSTRG.75147"; transcript_id "MSTRG.75147.1"; exon_number "1";
chr17	StringTie	exon	20017987	20018102	1000	+	.	gene_id "MSTRG.75147"; transcript_id "MSTRG.75147.1"; exon_number "2";
chr17	StringTie	exon	20096631	20096798	1000	+	.	gene_id "MSTRG.75147"; transcript_id "MSTRG.75147.1"; exon_number "3";
chr17	StringTie	exon	20110427	20110562	1000	+	.	gene_id "MSTRG.75147"; transcript_id "MSTRG.75147.1"; exon_number "4";
chr17	StringTie	exon	20204333	20205912	1000	+	.	gene_id "MSTRG.75147"; transcript_id "MSTRG.75147.1"; exon_number "5";
chr17	StringTie	exon	20227413	20227620	1000	+	.	gene_id "MSTRG.75147"; transcript_id "MSTRG.75147.1"; exon_number "6";
chr17	StringTie	exon	20231758	20231831	1000	+	.	gene_id "MSTRG.75147"; transcript_id "MSTRG.75147.1"; exon_number "7";
chr17	StringTie	exon	20232200	20232405	1000	+	.	gene_id "MSTRG.75147"; transcript_id "MSTRG.75147.1"; exon_number "8";
chr17	StringTie	exon	20245926	20246071	1000	+	.	gene_id "MSTRG.75147"; transcript_id "MSTRG.75147.1"; exon_number "9";
chr17	StringTie	exon	20247219	20247319	1000	+	.	gene_id "MSTRG.75147"; transcript_id "MSTRG.75147.1"; exon_number "10";
chr17	StringTie	exon	20253505	20253586	1000	+	.	gene_id "MSTRG.75147"; transcript_id "MSTRG.75147.1"; exon_number "11";
chr17	StringTie	exon	20257451	20257607	1000	+	.	gene_id "MSTRG.75147"; transcript_id "MSTRG.75147.1"; exon_number "12";
chr17	StringTie	exon	20260192	20260294	1000	+	.	gene_id "MSTRG.75147"; transcript_id "MSTRG.75147.1"; exon_number "13";
chr17	StringTie	exon	20260428	20260922	1000	+	.	gene_id "MSTRG.75147"; transcript_id "MSTRG.75147.1"; exon_number "14";
chr17	StringTie	transcript	20009358	20237148	1000	+	.	gene_id "MSTRG.75147"; transcript_id "MSTRG.75147.10";
chr17	StringTie	exon	20009358	20010217	1000	+	.	gene_id "MSTRG.75147"; transcript_id "MSTRG.75147.10"; exon_number "1";
chr17	StringTie	exon	20096631	20096798	1000	+	.	gene_id "MSTRG.75147"; transcript_id "MSTRG.75147.10"; exon_number "2";
chr17	StringTie	exon	20110427	20110562	1000	+	.	gene_id "MSTRG.75147"; transcript_id "MSTRG.75147.10"; exon_number "3";
chr17	StringTie	exon	20204333	20205912	1000	+	.	gene_id "MSTRG.75147"; transcript_id "MSTRG.75147.10"; exon_number "4";
chr17	StringTie	exon	20227413	20227620	1000	+	.	gene_id "MSTRG.75147"; transcript_id "MSTRG.75147.10"; exon_number "5";
chr17	StringTie	exon	20231758	20231831	1000	+	.	gene_id "MSTRG.75147"; transcript_id "MSTRG.75147.10"; exon_number "6";
chr17	StringTie	exon	20232200	20232451	1000	+	.	gene_id "MSTRG.75147"; transcript_id "MSTRG.75147.10"; exon_number "7";
chr17	StringTie	exon	20236860	20237148	1000	+	.	gene_id "MSTRG.75147"; transcript_id "MSTRG.75147.10"; exon_number "8";
chr17	StringTie	transcript	20203799	20260854	1000	+	.	gene_id "MSTRG.75147"; transcript_id "MSTRG.75147.100";
chr17	StringTie	exon	20203799	20204194	1000	+	.	gene_id "MSTRG.75147"; transcript_id "MSTRG.75147.100"; exon_number "1";
chr17	StringTie	exon	20204333	20205912	1000	+	.	gene_id "MSTRG.75147"; transcript_id "MSTRG.75147.100"; exon_number "2";
chr17	StringTie	exon	20227413	20227620	1000	+	.	gene_id "MSTRG.75147"; transcript_id "MSTRG.75147.100"; exon_number "3";
chr17	StringTie	exon	20231758	20231831	1000	+	.	gene_id "MSTRG.75147"; transcript_id "MSTRG.75147.100"; exon_number "4";
chr17	StringTie	exon	20232200	20232405	1000	+	.	gene_id "MSTRG.75147"; transcript_id "MSTRG.75147.100"; exon_number "5";
chr17	StringTie	exon	20245926	20246071	1000	+	.	gene_id "MSTRG.75147"; transcript_id "MSTRG.75147.100"; exon_number "6";
chr17	StringTie	exon	20247219	20247319	1000	+	.	gene_id "MSTRG.75147"; transcript_id "MSTRG.75147.100"; exon_number "7";
chr17	StringTie	exon	20253505	20253586	1000	+	.	gene_id "MSTRG.75147"; transcript_id "MSTRG.75147.100"; exon_number "8";
chr17	StringTie	exon	20257451	20257607	1000	+	.	gene_id "MSTRG.75147"; transcript_id "MSTRG.75147.100"; exon_number "9";
chr17	StringTie	exon	20260192	20260294	1000	+	.	gene_id "MSTRG.75147"; transcript_id "MSTRG.75147.100"; exon_number "10";
chr17	StringTie	exon	20260424	20260854	1000	+	.	gene_id "MSTRG.75147"; transcript_id "MSTRG.75147.100"; exon_number "11";
chr17	StringTie	transcript	20204077	20266983	1000	+	.	gene_id "MSTRG.75147"; transcript_id "MSTRG.75147.101";
chr17	StringTie	exon	20204077	20204194	1000	+	.	gene_id "MSTRG.75147"; transcript_id "MSTRG.75147.101"; exon_number "1";
chr17	StringTie	exon	20204333	20205912	1000	+	.	gene_id "MSTRG.75147"; transcript_id "MSTRG.75147.101"; exon_number "2";
chr17	StringTie	exon	20227413	20227620	1000	+	.	gene_id "MSTRG.75147"; transcript_id "MSTRG.75147.101"; exon_number "3";
chr17	StringTie	exon	20231758	20231831	1000	+	.	gene_id "MSTRG.75147"; transcript_id "MSTRG.75147.101"; exon_number "4";
chr17	StringTie	exon	20232200	20232405	1000	+	.	gene_id "MSTRG.75147"; transcript_id "MSTRG.75147.101"; exon_number "5";
chr17	StringTie	exon	20245926	20246071	1000	+	.	gene_id "MSTRG.75147"; transcript_id "MSTRG.75147.101"; exon_number "6";
chr17	StringTie	exon	20247219	20247319	1000	+	.	gene_id "MSTRG.75147"; transcript_id "MSTRG.75147.101"; exon_number "7";
chr17	StringTie	exon	20253505	20253586	1000	+	.	gene_id "MSTRG.75147"; transcript_id "MSTRG.75147.101"; exon_number "8";
chr17	StringTie	exon	20257451	20257607	1000	+	.	gene_id "MSTRG.75147"; transcript_id "MSTRG.75147.101"; exon_number "9";
chr17	StringTie	exon	20260192	20260294	1000	+	.	gene_id "MSTRG.75147"; transcript_id "MSTRG.75147.101"; exon_number "10";
chr17	StringTie	exon	20266944	20266983	1000	+	.	gene_id "MSTRG.75147"; transcript_id "MSTRG.75147.101"; exon_number "11";
chr17	StringTie	transcript	20217603	20260384	1000	+	.	gene_id "MSTRG.75147"; transcript_id "MSTRG.75147.105";
chr17	StringTie	exon	20217603	20217626	1000	+	.	gene_id "MSTRG.75147"; transcript_id "MSTRG.75147.105"; exon_number "1";
chr17	StringTie	exon	20227413	20227620	1000	+	.	gene_id "MSTRG.75147"; transcript_id "MSTRG.75147.105"; exon_number "2";
chr17	StringTie	exon	20231758	20231831	1000	+	.	gene_id "MSTRG.75147"; transcript_id "MSTRG.75147.105"; exon_number "3";
chr17	StringTie	exon	20232200	20232405	1000	+	.	gene_id "MSTRG.75147"; transcript_id "MSTRG.75147.105"; exon_number "4";
chr17	StringTie	exon	20245926	20246071	1000	+	.	gene_id "MSTRG.75147"; transcript_id "MSTRG.75147.105"; exon_number "5";
chr17	StringTie	exon	20247219	20247319	1000	+	.	gene_id "MSTRG.75147"; transcript_id "MSTRG.75147.105"; exon_number "6";
chr17	StringTie	exon	20253505	20253586	1000	+	.	gene_id "MSTRG.75147"; transcript_id "MSTRG.75147.105"; exon_number "7";
chr17	StringTie	exon	20257451	20257607	1000	+	.	gene_id "MSTRG.75147"; transcript_id "MSTRG.75147.105"; exon_number "8";
chr17	StringTie	exon	20260192	20260384	1000	+	.	gene_id "MSTRG.75147"; transcript_id "MSTRG.75147.105"; exon_number "9";
chr17	StringTie	transcript	20218658	20260295	1000	+	.	gene_id "MSTRG.75147"; transcript_id "MSTRG.75147.106";
chr17	StringTie	exon	20218658	20218709	1000	+	.	gene_id "MSTRG.75147"; transcript_id "MSTRG.75147.106"; exon_number "1";
chr17	StringTie	exon	20227413	20227620	1000	+	.	gene_id "MSTRG.75147"; transcript_id "MSTRG.75147.106"; exon_number "2";
chr17	StringTie	exon	20231758	20231831	1000	+	.	gene_id "MSTRG.75147"; transcript_id "MSTRG.75147.106"; exon_number "3";
chr17	StringTie	exon	20232200	20232405	1000	+	.	gene_id "MSTRG.75147"; transcript_id "MSTRG.75147.106"; exon_number "4";
chr17	StringTie	exon	20245926	20246071	1000	+	.	gene_id "MSTRG.75147"; transcript_id "MSTRG.75147.106"; exon_number "5";
chr17	StringTie	exon	20247219	20247319	1000	+	.	gene_id "MSTRG.75147"; transcript_id "MSTRG.75147.106"; exon_number "6";
chr17	StringTie	exon	20253505	20253586	1000	+	.	gene_id "MSTRG.75147"; transcript_id "MSTRG.75147.106"; exon_number "7";
chr17	StringTie	exon	20257451	20257607	1000	+	.	gene_id "MSTRG.75147"; transcript_id "MSTRG.75147.106"; exon_number "8";
chr17	StringTie	exon	20260192	20260295	1000	+	.	gene_id "MSTRG.75147"; transcript_id "MSTRG.75147.106"; exon_number "9";
chr17	StringTie	transcript	20219088	20260294	1000	+	.	gene_id "MSTRG.75147"; transcript_id "MSTRG.75147.107";
chr17	StringTie	exon	20219088	20219111	1000	+	.	gene_id "MSTRG.75147"; transcript_id "MSTRG.75147.107"; exon_number "1";
chr17	StringTie	exon	20227413	20227620	1000	+	.	gene_id "MSTRG.75147"; transcript_id "MSTRG.75147.107"; exon_number "2";
chr17	StringTie	exon	20231758	20231831	1000	+	.	gene_id "MSTRG.75147"; transcript_id "MSTRG.75147.107"; exon_number "3";
chr17	StringTie	exon	20232200	20232405	1000	+	.	gene_id "MSTRG.75147"; transcript_id "MSTRG.75147.107"; exon_number "4";
chr17	StringTie	exon	20245926	20246071	1000	+	.	gene_id "MSTRG.75147"; transcript_id "MSTRG.75147.107"; exon_number "5";
chr17	StringTie	exon	20247219	20247319	1000	+	.	gene_id "MSTRG.75147"; transcript_id "MSTRG.75147.107"; exon_number "6";
chr17	StringTie	exon	20253505	20253586	1000	+	.	gene_id "MSTRG.75147"; transcript_id "MSTRG.75147.107"; exon_number "7";
chr17	StringTie	exon	20257451	20257607	1000	+	.	gene_id "MSTRG.75147"; transcript_id "MSTRG.75147.107"; exon_number "8";
chr17	StringTie	exon	20260192	20260294	1000	+	.	gene_id "MSTRG.75147"; transcript_id "MSTRG.75147.107"; exon_number "9";
chr17	StringTie	transcript	20221767	20260294	1000	+	.	gene_id "MSTRG.75147"; transcript_id "MSTRG.75147.108";
chr17	StringTie	exon	20221767	20221825	1000	+	.	gene_id "MSTRG.75147"; transcript_id "MSTRG.75147.108"; exon_number "1";
chr17	StringTie	exon	20227413	20227620	1000	+	.	gene_id "MSTRG.75147"; transcript_id "MSTRG.75147.108"; exon_number "2";
chr17	StringTie	exon	20231758	20231831	1000	+	.	gene_id "MSTRG.75147"; transcript_id "MSTRG.75147.108"; exon_number "3";
chr17	StringTie	exon	20232200	20232405	1000	+	.	gene_id "MSTRG.75147"; transcript_id "MSTRG.75147.108"; exon_number "4";
chr17	StringTie	exon	20245926	20246071	1000	+	.	gene_id "MSTRG.75147"; transcript_id "MSTRG.75147.108"; exon_number "5";
chr17	StringTie	exon	20247219	20247319	1000	+	.	gene_id "MSTRG.75147"; transcript_id "MSTRG.75147.108"; exon_number "6";
chr17	StringTie	exon	20253505	20253586	1000	+	.	gene_id "MSTRG.75147"; transcript_id "MSTRG.75147.108"; exon_number "7";
chr17	StringTie	exon	20257451	20257607	1000	+	.	gene_id "MSTRG.75147"; transcript_id "MSTRG.75147.108"; exon_number "8";
chr17	StringTie	exon	20260192	20260294	1000	+	.	gene_id "MSTRG.75147"; transcript_id "MSTRG.75147.108"; exon_number "9";
chr17	StringTie	transcript	20222311	20260389	1000	+	.	gene_id "MSTRG.75147"; transcript_id "MSTRG.75147.109";
chr17	StringTie	exon	20222311	20222453	1000	+	.	gene_id "MSTRG.75147"; transcript_id "MSTRG.75147.109"; exon_number "1";
chr17	StringTie	exon	20227413	20227620	1000	+	.	gene_id "MSTRG.75147"; transcript_id "MSTRG.75147.109"; exon_number "2";
chr17	StringTie	exon	20231758	20231831	1000	+	.	gene_id "MSTRG.75147"; transcript_id "MSTRG.75147.109"; exon_number "3";
chr17	StringTie	exon	20232200	20232405	1000	+	.	gene_id "MSTRG.75147"; transcript_id "MSTRG.75147.109"; exon_number "4";
chr17	StringTie	exon	20245926	20246071	1000	+	.	gene_id "MSTRG.75147"; transcript_id "MSTRG.75147.109"; exon_number "5";
chr17	StringTie	exon	20247219	20247319	1000	+	.	gene_id "MSTRG.75147"; transcript_id "MSTRG.75147.109"; exon_number "6";
chr17	StringTie	exon	20253505	20253586	1000	+	.	gene_id "MSTRG.75147"; transcript_id "MSTRG.75147.109"; exon_number "7";
chr17	StringTie	exon	20257451	20257607	1000	+	.	gene_id "MSTRG.75147"; transcript_id "MSTRG.75147.109"; exon_number "8";
chr17	StringTie	exon	20260192	20260389	1000	+	.	gene_id "MSTRG.75147"; transcript_id "MSTRG.75147.109"; exon_number "9";
chr17	StringTie	transcript	20222336	20239427	1000	+	.	gene_id "MSTRG.75147"; transcript_id "MSTRG.75147.110";
chr17	StringTie	exon	20222336	20222453	1000	+	.	gene_id "MSTRG.75147"; transcript_id "MSTRG.75147.110"; exon_number "1";
chr17	StringTie	exon	20227413	20227620	1000	+	.	gene_id "MSTRG.75147"; transcript_id "MSTRG.75147.110"; exon_number "2";
chr17	StringTie	exon	20231758	20231831	1000	+	.	gene_id "MSTRG.75147"; transcript_id "MSTRG.75147.110"; exon_number "3";
chr17	StringTie	exon	20232200	20232414	1000	+	.	gene_id "MSTRG.75147"; transcript_id "MSTRG.75147.110"; exon_number "4";
chr17	StringTie	exon	20236860	20239427	1000	+	.	gene_id "MSTRG.75147"; transcript_id "MSTRG.75147.110"; exon_number "5";
chr17	StringTie	transcript	20222336	20239541	1000	+	.	gene_id "MSTRG.75147"; transcript_id "MSTRG.75147.111";
chr17	StringTie	exon	20222336	20222453	1000	+	.	gene_id "MSTRG.75147"; transcript_id "MSTRG.75147.111"; exon_number "1";
chr17	StringTie	exon	20227413	20227620	1000	+	.	gene_id "MSTRG.75147"; transcript_id "MSTRG.75147.111"; exon_number "2";
chr17	StringTie	exon	20231758	20231831	1000	+	.	gene_id "MSTRG.75147"; transcript_id "MSTRG.75147.111"; exon_number "3";
chr17	StringTie	exon	20232200	20232405	1000	+	.	gene_id "MSTRG.75147"; transcript_id "MSTRG.75147.111"; exon_number "4";
chr17	StringTie	exon	20236860	20239541	1000	+	.	gene_id "MSTRG.75147"; transcript_id "MSTRG.75147.111"; exon_number "5";
chr17	StringTie	transcript	20225840	20239430	1000	+	.	gene_id "MSTRG.75147"; transcript_id "MSTRG.75147.112";
chr17	StringTie	exon	20225840	20226124	1000	+	.	gene_id "MSTRG.75147"; transcript_id "MSTRG.75147.112"; exon_number "1";
chr17	StringTie	exon	20227413	20227620	1000	+	.	gene_id "MSTRG.75147"; transcript_id "MSTRG.75147.112"; exon_number "2";
chr17	StringTie	exon	20231758	20231831	1000	+	.	gene_id "MSTRG.75147"; transcript_id "MSTRG.75147.112"; exon_number "3";
chr17	StringTie	exon	20232200	20232405	1000	+	.	gene_id "MSTRG.75147"; transcript_id "MSTRG.75147.112"; exon_number "4";
chr17	StringTie	exon	20236860	20239430	1000	+	.	gene_id "MSTRG.75147"; transcript_id "MSTRG.75147.112"; exon_number "5";
chr17	StringTie	transcript	20225840	20260347	1000	+	.	gene_id "MSTRG.75147"; transcript_id "MSTRG.75147.113";
chr17	StringTie	exon	20225840	20226124	1000	+	.	gene_id "MSTRG.75147"; transcript_id "MSTRG.75147.113"; exon_number "1";
chr17	StringTie	exon	20227413	20227620	1000	+	.	gene_id "MSTRG.75147"; transcript_id "MSTRG.75147.113"; exon_number "2";
chr17	StringTie	exon	20231758	20231831	1000	+	.	gene_id "MSTRG.75147"; transcript_id "MSTRG.75147.113"; exon_number "3";
chr17	StringTie	exon	20232200	20232405	1000	+	.	gene_id "MSTRG.75147"; transcript_id "MSTRG.75147.113"; exon_number "4";
chr17	StringTie	exon	20245926	20246071	1000	+	.	gene_id "MSTRG.75147"; transcript_id "MSTRG.75147.113"; exon_number "5";
chr17	StringTie	exon	20247219	20247319	1000	+	.	gene_id "MSTRG.75147"; transcript_id "MSTRG.75147.113"; exon_number "6";
chr17	StringTie	exon	20253505	20253586	1000	+	.	gene_id "MSTRG.75147"; transcript_id "MSTRG.75147.113"; exon_number "7";
chr17	StringTie	exon	20257451	20257607	1000	+	.	gene_id "MSTRG.75147"; transcript_id "MSTRG.75147.113"; exon_number "8";
chr17	StringTie	exon	20260192	20260347	1000	+	.	gene_id "MSTRG.75147"; transcript_id "MSTRG.75147.113"; exon_number "9";
chr17	StringTie	transcript	20227041	20260295	1000	+	.	gene_id "MSTRG.75147"; transcript_id "MSTRG.75147.114";
chr17	StringTie	exon	20227041	20227073	1000	+	.	gene_id "MSTRG.75147"; transcript_id "MSTRG.75147.114"; exon_number "1";
chr17	StringTie	exon	20227413	20227620	1000	+	.	gene_id "MSTRG.75147"; transcript_id "MSTRG.75147.114"; exon_number "2";
chr17	StringTie	exon	20231758	20231831	1000	+	.	gene_id "MSTRG.75147"; transcript_id "MSTRG.75147.114"; exon_number "3";
chr17	StringTie	exon	20232200	20232405	1000	+	.	gene_id "MSTRG.75147"; transcript_id "MSTRG.75147.114"; exon_number "4";
chr17	StringTie	exon	20245926	20246071	1000	+	.	gene_id "MSTRG.75147"; transcript_id "MSTRG.75147.114"; exon_number "5";
chr17	StringTie	exon	20247219	20247319	1000	+	.	gene_id "MSTRG.75147"; transcript_id "MSTRG.75147.114"; exon_number "6";
chr17	StringTie	exon	20253505	20253586	1000	+	.	gene_id "MSTRG.75147"; transcript_id "MSTRG.75147.114"; exon_number "7";
chr17	StringTie	exon	20257451	20257607	1000	+	.	gene_id "MSTRG.75147"; transcript_id "MSTRG.75147.114"; exon_number "8";
chr17	StringTie	exon	20260192	20260295	1000	+	.	gene_id "MSTRG.75147"; transcript_id "MSTRG.75147.114"; exon_number "9";
chr17	StringTie	transcript	20227041	20239418	1000	+	.	gene_id "MSTRG.75147"; transcript_id "MSTRG.75147.115";
chr17	StringTie	exon	20227041	20227073	1000	+	.	gene_id "MSTRG.75147"; transcript_id "MSTRG.75147.115"; exon_number "1";
chr17	StringTie	exon	20227413	20227620	1000	+	.	gene_id "MSTRG.75147"; transcript_id "MSTRG.75147.115"; exon_number "2";
chr17	StringTie	exon	20231758	20231831	1000	+	.	gene_id "MSTRG.75147"; transcript_id "MSTRG.75147.115"; exon_number "3";
chr17	StringTie	exon	20232200	20232405	1000	+	.	gene_id "MSTRG.75147"; transcript_id "MSTRG.75147.115"; exon_number "4";
chr17	StringTie	exon	20236860	20239418	1000	+	.	gene_id "MSTRG.75147"; transcript_id "MSTRG.75147.115"; exon_number "5";
chr17	StringTie	transcript	20227174	20239464	1000	+	.	gene_id "MSTRG.75147"; transcript_id "MSTRG.75147.116";
chr17	StringTie	exon	20227174	20227301	1000	+	.	gene_id "MSTRG.75147"; transcript_id "MSTRG.75147.116"; exon_number "1";
chr17	StringTie	exon	20227413	20227620	1000	+	.	gene_id "MSTRG.75147"; transcript_id "MSTRG.75147.116"; exon_number "2";
chr17	StringTie	exon	20231758	20231831	1000	+	.	gene_id "MSTRG.75147"; transcript_id "MSTRG.75147.116"; exon_number "3";
chr17	StringTie	exon	20232200	20232414	1000	+	.	gene_id "MSTRG.75147"; transcript_id "MSTRG.75147.116"; exon_number "4";
chr17	StringTie	exon	20236860	20239464	1000	+	.	gene_id "MSTRG.75147"; transcript_id "MSTRG.75147.116"; exon_number "5";
chr17	StringTie	transcript	20227174	20260297	1000	+	.	gene_id "MSTRG.75147"; transcript_id "MSTRG.75147.117";
chr17	StringTie	exon	20227174	20227301	1000	+	.	gene_id "MSTRG.75147"; transcript_id "MSTRG.75147.117"; exon_number "1";
chr17	StringTie	exon	20227413	20227620	1000	+	.	gene_id "MSTRG.75147"; transcript_id "MSTRG.75147.117"; exon_number "2";
chr17	StringTie	exon	20231758	20231831	1000	+	.	gene_id "MSTRG.75147"; transcript_id "MSTRG.75147.117"; exon_number "3";
chr17	StringTie	exon	20232200	20232405	1000	+	.	gene_id "MSTRG.75147"; transcript_id "MSTRG.75147.117"; exon_number "4";
chr17	StringTie	exon	20245926	20246071	1000	+	.	gene_id "MSTRG.75147"; transcript_id "MSTRG.75147.117"; exon_number "5";
chr17	StringTie	exon	20247219	20247319	1000	+	.	gene_id "MSTRG.75147"; transcript_id "MSTRG.75147.117"; exon_number "6";
chr17	StringTie	exon	20253505	20253586	1000	+	.	gene_id "MSTRG.75147"; transcript_id "MSTRG.75147.117"; exon_number "7";
chr17	StringTie	exon	20257451	20257607	1000	+	.	gene_id "MSTRG.75147"; transcript_id "MSTRG.75147.117"; exon_number "8";
chr17	StringTie	exon	20260192	20260297	1000	+	.	gene_id "MSTRG.75147"; transcript_id "MSTRG.75147.117"; exon_number "9";
chr17	StringTie	transcript	20273715	20320029	1000	+	.	gene_id "MSTRG.75147"; transcript_id "MSTRG.75147.118";
chr17	StringTie	exon	20273715	20273742	1000	+	.	gene_id "MSTRG.75147"; transcript_id "MSTRG.75147.118"; exon_number "1";
chr17	StringTie	exon	20296961	20297077	1000	+	.	gene_id "MSTRG.75147"; transcript_id "MSTRG.75147.118"; exon_number "2";
chr17	StringTie	exon	20306023	20306082	1000	+	.	gene_id "MSTRG.75147"; transcript_id "MSTRG.75147.118"; exon_number "3";
chr17	StringTie	exon	20313976	20320029	1000	+	.	gene_id "MSTRG.75147"; transcript_id "MSTRG.75147.118"; exon_number "4";
chr17	StringTie	transcript	20274493	20319999	1000	+	.	gene_id "MSTRG.75147"; transcript_id "MSTRG.75147.119";
chr17	StringTie	exon	20274493	20277039	1000	+	.	gene_id "MSTRG.75147"; transcript_id "MSTRG.75147.119"; exon_number "1";
chr17	StringTie	exon	20296961	20297077	1000	+	.	gene_id "MSTRG.75147"; transcript_id "MSTRG.75147.119"; exon_number "2";
chr17	StringTie	exon	20306023	20306082	1000	+	.	gene_id "MSTRG.75147"; transcript_id "MSTRG.75147.119"; exon_number "3";
chr17	StringTie	exon	20313976	20319999	1000	+	.	gene_id "MSTRG.75147"; transcript_id "MSTRG.75147.119"; exon_number "4";
chr17	StringTie	transcript	20009364	20260448	1000	+	.	gene_id "MSTRG.75147"; transcript_id "MSTRG.75147.12";
chr17	StringTie	exon	20009364	20009424	1000	+	.	gene_id "MSTRG.75147"; transcript_id "MSTRG.75147.12"; exon_number "1";
chr17	StringTie	exon	20067194	20067378	1000	+	.	gene_id "MSTRG.75147"; transcript_id "MSTRG.75147.12"; exon_number "2";
chr17	StringTie	exon	20096631	20096798	1000	+	.	gene_id "MSTRG.75147"; transcript_id "MSTRG.75147.12"; exon_number "3";
chr17	StringTie	exon	20110427	20110562	1000	+	.	gene_id "MSTRG.75147"; transcript_id "MSTRG.75147.12"; exon_number "4";
chr17	StringTie	exon	20204333	20205936	1000	+	.	gene_id "MSTRG.75147"; transcript_id "MSTRG.75147.12"; exon_number "5";
chr17	StringTie	exon	20227413	20227620	1000	+	.	gene_id "MSTRG.75147"; transcript_id "MSTRG.75147.12"; exon_number "6";
chr17	StringTie	exon	20231758	20231831	1000	+	.	gene_id "MSTRG.75147"; transcript_id "MSTRG.75147.12"; exon_number "7";
chr17	StringTie	exon	20232200	20232405	1000	+	.	gene_id "MSTRG.75147"; transcript_id "MSTRG.75147.12"; exon_number "8";
chr17	StringTie	exon	20245926	20246071	1000	+	.	gene_id "MSTRG.75147"; transcript_id "MSTRG.75147.12"; exon_number "9";
chr17	StringTie	exon	20247219	20247319	1000	+	.	gene_id "MSTRG.75147"; transcript_id "MSTRG.75147.12"; exon_number "10";
chr17	StringTie	exon	20253505	20253586	1000	+	.	gene_id "MSTRG.75147"; transcript_id "MSTRG.75147.12"; exon_number "11";
chr17	StringTie	exon	20257451	20257607	1000	+	.	gene_id "MSTRG.75147"; transcript_id "MSTRG.75147.12"; exon_number "12";
chr17	StringTie	exon	20260192	20260294	1000	+	.	gene_id "MSTRG.75147"; transcript_id "MSTRG.75147.12"; exon_number "13";
chr17	StringTie	exon	20260424	20260448	1000	+	.	gene_id "MSTRG.75147"; transcript_id "MSTRG.75147.12"; exon_number "14";
chr17	StringTie	transcript	20277295	20320301	1000	+	.	gene_id "MSTRG.75147"; transcript_id "MSTRG.75147.120";
chr17	StringTie	exon	20277295	20277334	1000	+	.	gene_id "MSTRG.75147"; transcript_id "MSTRG.75147.120"; exon_number "1";
chr17	StringTie	exon	20296961	20297077	1000	+	.	gene_id "MSTRG.75147"; transcript_id "MSTRG.75147.120"; exon_number "2";
chr17	StringTie	exon	20306023	20306082	1000	+	.	gene_id "MSTRG.75147"; transcript_id "MSTRG.75147.120"; exon_number "3";
chr17	StringTie	exon	20313976	20320301	1000	+	.	gene_id "MSTRG.75147"; transcript_id "MSTRG.75147.120"; exon_number "4";
chr17	StringTie	transcript	20279378	20320024	1000	+	.	gene_id "MSTRG.75147"; transcript_id "MSTRG.75147.121";
chr17	StringTie	exon	20279378	20282792	1000	+	.	gene_id "MSTRG.75147"; transcript_id "MSTRG.75147.121"; exon_number "1";
chr17	StringTie	exon	20296961	20297077	1000	+	.	gene_id "MSTRG.75147"; transcript_id "MSTRG.75147.121"; exon_number "2";
chr17	StringTie	exon	20306023	20306082	1000	+	.	gene_id "MSTRG.75147"; transcript_id "MSTRG.75147.121"; exon_number "3";
chr17	StringTie	exon	20313976	20320024	1000	+	.	gene_id "MSTRG.75147"; transcript_id "MSTRG.75147.121"; exon_number "4";
chr17	StringTie	transcript	20286540	20447385	1000	+	.	gene_id "MSTRG.75147"; transcript_id "MSTRG.75147.122";
chr17	StringTie	exon	20286540	20286576	1000	+	.	gene_id "MSTRG.75147"; transcript_id "MSTRG.75147.122"; exon_number "1";
chr17	StringTie	exon	20296961	20297077	1000	+	.	gene_id "MSTRG.75147"; transcript_id "MSTRG.75147.122"; exon_number "2";
chr17	StringTie	exon	20306023	20306082	1000	+	.	gene_id "MSTRG.75147"; transcript_id "MSTRG.75147.122"; exon_number "3";
chr17	StringTie	exon	20313976	20314223	1000	+	.	gene_id "MSTRG.75147"; transcript_id "MSTRG.75147.122"; exon_number "4";
chr17	StringTie	exon	20324183	20324253	1000	+	.	gene_id "MSTRG.75147"; transcript_id "MSTRG.75147.122"; exon_number "5";
chr17	StringTie	exon	20335832	20340319	1000	+	.	gene_id "MSTRG.75147"; transcript_id "MSTRG.75147.122"; exon_number "6";
chr17	StringTie	exon	20342358	20342494	1000	+	.	gene_id "MSTRG.75147"; transcript_id "MSTRG.75147.122"; exon_number "7";
chr17	StringTie	exon	20350938	20350971	1000	+	.	gene_id "MSTRG.75147"; transcript_id "MSTRG.75147.122"; exon_number "8";
chr17	StringTie	exon	20351257	20351398	1000	+	.	gene_id "MSTRG.75147"; transcript_id "MSTRG.75147.122"; exon_number "9";
chr17	StringTie	exon	20357879	20358096	1000	+	.	gene_id "MSTRG.75147"; transcript_id "MSTRG.75147.122"; exon_number "10";
chr17	StringTie	exon	20362184	20362367	1000	+	.	gene_id "MSTRG.75147"; transcript_id "MSTRG.75147.122"; exon_number "11";
chr17	StringTie	exon	20362922	20363050	1000	+	.	gene_id "MSTRG.75147"; transcript_id "MSTRG.75147.122"; exon_number "12";
chr17	StringTie	exon	20365086	20366030	1000	+	.	gene_id "MSTRG.75147"; transcript_id "MSTRG.75147.122"; exon_number "13";
chr17	StringTie	exon	20367613	20367750	1000	+	.	gene_id "MSTRG.75147"; transcript_id "MSTRG.75147.122"; exon_number "14";
chr17	StringTie	exon	20391475	20391768	1000	+	.	gene_id "MSTRG.75147"; transcript_id "MSTRG.75147.122"; exon_number "15";
chr17	StringTie	exon	20392364	20392584	1000	+	.	gene_id "MSTRG.75147"; transcript_id "MSTRG.75147.122"; exon_number "16";
chr17	StringTie	exon	20400521	20400563	1000	+	.	gene_id "MSTRG.75147"; transcript_id "MSTRG.75147.122"; exon_number "17";
chr17	StringTie	exon	20402056	20415679	1000	+	.	gene_id "MSTRG.75147"; transcript_id "MSTRG.75147.122"; exon_number "18";
chr17	StringTie	exon	20416492	20416691	1000	+	.	gene_id "MSTRG.75147"; transcript_id "MSTRG.75147.122"; exon_number "19";
chr17	StringTie	exon	20420468	20420605	1000	+	.	gene_id "MSTRG.75147"; transcript_id "MSTRG.75147.122"; exon_number "20";
chr17	StringTie	exon	20424592	20424783	1000	+	.	gene_id "MSTRG.75147"; transcript_id "MSTRG.75147.122"; exon_number "21";
chr17	StringTie	exon	20426791	20427079	1000	+	.	gene_id "MSTRG.75147"; transcript_id "MSTRG.75147.122"; exon_number "22";
chr17	StringTie	exon	20428512	20428937	1000	+	.	gene_id "MSTRG.75147"; transcript_id "MSTRG.75147.122"; exon_number "23";
chr17	StringTie	exon	20429609	20429701	1000	+	.	gene_id "MSTRG.75147"; transcript_id "MSTRG.75147.122"; exon_number "24";
chr17	StringTie	exon	20430838	20433257	1000	+	.	gene_id "MSTRG.75147"; transcript_id "MSTRG.75147.122"; exon_number "25";
chr17	StringTie	exon	20441027	20441234	1000	+	.	gene_id "MSTRG.75147"; transcript_id "MSTRG.75147.122"; exon_number "26";
chr17	StringTie	exon	20442788	20442874	1000	+	.	gene_id "MSTRG.75147"; transcript_id "MSTRG.75147.122"; exon_number "27";
chr17	StringTie	exon	20443846	20443994	1000	+	.	gene_id "MSTRG.75147"; transcript_id "MSTRG.75147.122"; exon_number "28";
chr17	StringTie	exon	20446665	20447385	1000	+	.	gene_id "MSTRG.75147"; transcript_id "MSTRG.75147.122"; exon_number "29";
chr17	StringTie	transcript	20290876	20320040	1000	+	.	gene_id "MSTRG.75147"; transcript_id "MSTRG.75147.123";
chr17	StringTie	exon	20290876	20290968	1000	+	.	gene_id "MSTRG.75147"; transcript_id "MSTRG.75147.123"; exon_number "1";
chr17	StringTie	exon	20296961	20297077	1000	+	.	gene_id "MSTRG.75147"; transcript_id "MSTRG.75147.123"; exon_number "2";
chr17	StringTie	exon	20306023	20306082	1000	+	.	gene_id "MSTRG.75147"; transcript_id "MSTRG.75147.123"; exon_number "3";
chr17	StringTie	exon	20313976	20320040	1000	+	.	gene_id "MSTRG.75147"; transcript_id "MSTRG.75147.123"; exon_number "4";
chr17	StringTie	transcript	20320803	20447476	1000	+	.	gene_id "MSTRG.75147"; transcript_id "MSTRG.75147.126";
chr17	StringTie	exon	20320803	20321660	1000	+	.	gene_id "MSTRG.75147"; transcript_id "MSTRG.75147.126"; exon_number "1";
chr17	StringTie	exon	20324183	20324253	1000	+	.	gene_id "MSTRG.75147"; transcript_id "MSTRG.75147.126"; exon_number "2";
chr17	StringTie	exon	20335832	20336080	1000	+	.	gene_id "MSTRG.75147"; transcript_id "MSTRG.75147.126"; exon_number "3";
chr17	StringTie	exon	20338157	20338230	1000	+	.	gene_id "MSTRG.75147"; transcript_id "MSTRG.75147.126"; exon_number "4";
chr17	StringTie	exon	20342358	20342494	1000	+	.	gene_id "MSTRG.75147"; transcript_id "MSTRG.75147.126"; exon_number "5";
chr17	StringTie	exon	20348558	20348739	1000	+	.	gene_id "MSTRG.75147"; transcript_id "MSTRG.75147.126"; exon_number "6";
chr17	StringTie	exon	20350938	20350971	1000	+	.	gene_id "MSTRG.75147"; transcript_id "MSTRG.75147.126"; exon_number "7";
chr17	StringTie	exon	20351257	20351398	1000	+	.	gene_id "MSTRG.75147"; transcript_id "MSTRG.75147.126"; exon_number "8";
chr17	StringTie	exon	20357879	20358096	1000	+	.	gene_id "MSTRG.75147"; transcript_id "MSTRG.75147.126"; exon_number "9";
chr17	StringTie	exon	20362184	20362367	1000	+	.	gene_id "MSTRG.75147"; transcript_id "MSTRG.75147.126"; exon_number "10";
chr17	StringTie	exon	20362922	20363050	1000	+	.	gene_id "MSTRG.75147"; transcript_id "MSTRG.75147.126"; exon_number "11";
chr17	StringTie	exon	20365086	20366030	1000	+	.	gene_id "MSTRG.75147"; transcript_id "MSTRG.75147.126"; exon_number "12";
chr17	StringTie	exon	20367613	20367750	1000	+	.	gene_id "MSTRG.75147"; transcript_id "MSTRG.75147.126"; exon_number "13";
chr17	StringTie	exon	20391475	20391768	1000	+	.	gene_id "MSTRG.75147"; transcript_id "MSTRG.75147.126"; exon_number "14";
chr17	StringTie	exon	20392364	20392584	1000	+	.	gene_id "MSTRG.75147"; transcript_id "MSTRG.75147.126"; exon_number "15";
chr17	StringTie	exon	20394021	20394230	1000	+	.	gene_id "MSTRG.75147"; transcript_id "MSTRG.75147.126"; exon_number "16";
chr17	StringTie	exon	20400521	20400563	1000	+	.	gene_id "MSTRG.75147"; transcript_id "MSTRG.75147.126"; exon_number "17";
chr17	StringTie	exon	20401139	20401248	1000	+	.	gene_id "MSTRG.75147"; transcript_id "MSTRG.75147.126"; exon_number "18";
chr17	StringTie	exon	20402056	20415679	1000	+	.	gene_id "MSTRG.75147"; transcript_id "MSTRG.75147.126"; exon_number "19";
chr17	StringTie	exon	20416492	20416691	1000	+	.	gene_id "MSTRG.75147"; transcript_id "MSTRG.75147.126"; exon_number "20";
chr17	StringTie	exon	20424592	20424783	1000	+	.	gene_id "MSTRG.75147"; transcript_id "MSTRG.75147.126"; exon_number "21";
chr17	StringTie	exon	20426791	20427079	1000	+	.	gene_id "MSTRG.75147"; transcript_id "MSTRG.75147.126"; exon_number "22";
chr17	StringTie	exon	20428512	20428937	1000	+	.	gene_id "MSTRG.75147"; transcript_id "MSTRG.75147.126"; exon_number "23";
chr17	StringTie	exon	20429609	20429701	1000	+	.	gene_id "MSTRG.75147"; transcript_id "MSTRG.75147.126"; exon_number "24";
chr17	StringTie	exon	20430838	20433257	1000	+	.	gene_id "MSTRG.75147"; transcript_id "MSTRG.75147.126"; exon_number "25";
chr17	StringTie	exon	20438467	20438635	1000	+	.	gene_id "MSTRG.75147"; transcript_id "MSTRG.75147.126"; exon_number "26";
chr17	StringTie	exon	20441027	20441234	1000	+	.	gene_id "MSTRG.75147"; transcript_id "MSTRG.75147.126"; exon_number "27";
chr17	StringTie	exon	20442788	20442874	1000	+	.	gene_id "MSTRG.75147"; transcript_id "MSTRG.75147.126"; exon_number "28";
chr17	StringTie	exon	20443274	20443994	1000	+	.	gene_id "MSTRG.75147"; transcript_id "MSTRG.75147.126"; exon_number "29";
chr17	StringTie	exon	20446665	20447476	1000	+	.	gene_id "MSTRG.75147"; transcript_id "MSTRG.75147.126"; exon_number "30";
chr17	StringTie	transcript	20321070	20447319	1000	+	.	gene_id "MSTRG.75147"; transcript_id "MSTRG.75147.127";
chr17	StringTie	exon	20321070	20321660	1000	+	.	gene_id "MSTRG.75147"; transcript_id "MSTRG.75147.127"; exon_number "1";
chr17	StringTie	exon	20324183	20324253	1000	+	.	gene_id "MSTRG.75147"; transcript_id "MSTRG.75147.127"; exon_number "2";
chr17	StringTie	exon	20335832	20336080	1000	+	.	gene_id "MSTRG.75147"; transcript_id "MSTRG.75147.127"; exon_number "3";
chr17	StringTie	exon	20339480	20340319	1000	+	.	gene_id "MSTRG.75147"; transcript_id "MSTRG.75147.127"; exon_number "4";
chr17	StringTie	exon	20342358	20342494	1000	+	.	gene_id "MSTRG.75147"; transcript_id "MSTRG.75147.127"; exon_number "5";
chr17	StringTie	exon	20350938	20350971	1000	+	.	gene_id "MSTRG.75147"; transcript_id "MSTRG.75147.127"; exon_number "6";
chr17	StringTie	exon	20351257	20351398	1000	+	.	gene_id "MSTRG.75147"; transcript_id "MSTRG.75147.127"; exon_number "7";
chr17	StringTie	exon	20357879	20358096	1000	+	.	gene_id "MSTRG.75147"; transcript_id "MSTRG.75147.127"; exon_number "8";
chr17	StringTie	exon	20362184	20362367	1000	+	.	gene_id "MSTRG.75147"; transcript_id "MSTRG.75147.127"; exon_number "9";
chr17	StringTie	exon	20362922	20363050	1000	+	.	gene_id "MSTRG.75147"; transcript_id "MSTRG.75147.127"; exon_number "10";
chr17	StringTie	exon	20365086	20366030	1000	+	.	gene_id "MSTRG.75147"; transcript_id "MSTRG.75147.127"; exon_number "11";
chr17	StringTie	exon	20367613	20367750	1000	+	.	gene_id "MSTRG.75147"; transcript_id "MSTRG.75147.127"; exon_number "12";
chr17	StringTie	exon	20391475	20391768	1000	+	.	gene_id "MSTRG.75147"; transcript_id "MSTRG.75147.127"; exon_number "13";
chr17	StringTie	exon	20392364	20392584	1000	+	.	gene_id "MSTRG.75147"; transcript_id "MSTRG.75147.127"; exon_number "14";
chr17	StringTie	exon	20394021	20394229	1000	+	.	gene_id "MSTRG.75147"; transcript_id "MSTRG.75147.127"; exon_number "15";
chr17	StringTie	exon	20400519	20400563	1000	+	.	gene_id "MSTRG.75147"; transcript_id "MSTRG.75147.127"; exon_number "16";
chr17	StringTie	exon	20402056	20415679	1000	+	.	gene_id "MSTRG.75147"; transcript_id "MSTRG.75147.127"; exon_number "17";
chr17	StringTie	exon	20416492	20416691	1000	+	.	gene_id "MSTRG.75147"; transcript_id "MSTRG.75147.127"; exon_number "18";
chr17	StringTie	exon	20420379	20420605	1000	+	.	gene_id "MSTRG.75147"; transcript_id "MSTRG.75147.127"; exon_number "19";
chr17	StringTie	exon	20424592	20424783	1000	+	.	gene_id "MSTRG.75147"; transcript_id "MSTRG.75147.127"; exon_number "20";
chr17	StringTie	exon	20426791	20427079	1000	+	.	gene_id "MSTRG.75147"; transcript_id "MSTRG.75147.127"; exon_number "21";
chr17	StringTie	exon	20428512	20428937	1000	+	.	gene_id "MSTRG.75147"; transcript_id "MSTRG.75147.127"; exon_number "22";
chr17	StringTie	exon	20429609	20429701	1000	+	.	gene_id "MSTRG.75147"; transcript_id "MSTRG.75147.127"; exon_number "23";
chr17	StringTie	exon	20430838	20433257	1000	+	.	gene_id "MSTRG.75147"; transcript_id "MSTRG.75147.127"; exon_number "24";
chr17	StringTie	exon	20438467	20438635	1000	+	.	gene_id "MSTRG.75147"; transcript_id "MSTRG.75147.127"; exon_number "25";
chr17	StringTie	exon	20441027	20441234	1000	+	.	gene_id "MSTRG.75147"; transcript_id "MSTRG.75147.127"; exon_number "26";
chr17	StringTie	exon	20442788	20442874	1000	+	.	gene_id "MSTRG.75147"; transcript_id "MSTRG.75147.127"; exon_number "27";
chr17	StringTie	exon	20443846	20443994	1000	+	.	gene_id "MSTRG.75147"; transcript_id "MSTRG.75147.127"; exon_number "28";
chr17	StringTie	exon	20446665	20447319	1000	+	.	gene_id "MSTRG.75147"; transcript_id "MSTRG.75147.127"; exon_number "29";
chr17	StringTie	transcript	20321164	20447304	1000	+	.	gene_id "MSTRG.75147"; transcript_id "MSTRG.75147.128";
chr17	StringTie	exon	20321164	20321660	1000	+	.	gene_id "MSTRG.75147"; transcript_id "MSTRG.75147.128"; exon_number "1";
chr17	StringTie	exon	20324183	20324253	1000	+	.	gene_id "MSTRG.75147"; transcript_id "MSTRG.75147.128"; exon_number "2";
chr17	StringTie	exon	20335832	20336080	1000	+	.	gene_id "MSTRG.75147"; transcript_id "MSTRG.75147.128"; exon_number "3";
chr17	StringTie	exon	20338157	20338230	1000	+	.	gene_id "MSTRG.75147"; transcript_id "MSTRG.75147.128"; exon_number "4";
chr17	StringTie	exon	20342358	20342494	1000	+	.	gene_id "MSTRG.75147"; transcript_id "MSTRG.75147.128"; exon_number "5";
chr17	StringTie	exon	20348558	20348739	1000	+	.	gene_id "MSTRG.75147"; transcript_id "MSTRG.75147.128"; exon_number "6";
chr17	StringTie	exon	20350938	20350971	1000	+	.	gene_id "MSTRG.75147"; transcript_id "MSTRG.75147.128"; exon_number "7";
chr17	StringTie	exon	20351257	20351398	1000	+	.	gene_id "MSTRG.75147"; transcript_id "MSTRG.75147.128"; exon_number "8";
chr17	StringTie	exon	20357879	20358096	1000	+	.	gene_id "MSTRG.75147"; transcript_id "MSTRG.75147.128"; exon_number "9";
chr17	StringTie	exon	20362184	20362367	1000	+	.	gene_id "MSTRG.75147"; transcript_id "MSTRG.75147.128"; exon_number "10";
chr17	StringTie	exon	20362922	20363050	1000	+	.	gene_id "MSTRG.75147"; transcript_id "MSTRG.75147.128"; exon_number "11";
chr17	StringTie	exon	20365086	20366030	1000	+	.	gene_id "MSTRG.75147"; transcript_id "MSTRG.75147.128"; exon_number "12";
chr17	StringTie	exon	20367613	20367750	1000	+	.	gene_id "MSTRG.75147"; transcript_id "MSTRG.75147.128"; exon_number "13";
chr17	StringTie	exon	20391475	20391768	1000	+	.	gene_id "MSTRG.75147"; transcript_id "MSTRG.75147.128"; exon_number "14";
chr17	StringTie	exon	20392364	20392584	1000	+	.	gene_id "MSTRG.75147"; transcript_id "MSTRG.75147.128"; exon_number "15";
chr17	StringTie	exon	20394021	20394230	1000	+	.	gene_id "MSTRG.75147"; transcript_id "MSTRG.75147.128"; exon_number "16";
chr17	StringTie	exon	20400521	20400563	1000	+	.	gene_id "MSTRG.75147"; transcript_id "MSTRG.75147.128"; exon_number "17";
chr17	StringTie	exon	20401139	20401248	1000	+	.	gene_id "MSTRG.75147"; transcript_id "MSTRG.75147.128"; exon_number "18";
chr17	StringTie	exon	20402056	20415679	1000	+	.	gene_id "MSTRG.75147"; transcript_id "MSTRG.75147.128"; exon_number "19";
chr17	StringTie	exon	20416492	20416691	1000	+	.	gene_id "MSTRG.75147"; transcript_id "MSTRG.75147.128"; exon_number "20";
chr17	StringTie	exon	20420379	20420605	1000	+	.	gene_id "MSTRG.75147"; transcript_id "MSTRG.75147.128"; exon_number "21";
chr17	StringTie	exon	20424592	20424783	1000	+	.	gene_id "MSTRG.75147"; transcript_id "MSTRG.75147.128"; exon_number "22";
chr17	StringTie	exon	20426791	20427079	1000	+	.	gene_id "MSTRG.75147"; transcript_id "MSTRG.75147.128"; exon_number "23";
chr17	StringTie	exon	20428512	20428937	1000	+	.	gene_id "MSTRG.75147"; transcript_id "MSTRG.75147.128"; exon_number "24";
chr17	StringTie	exon	20429609	20429701	1000	+	.	gene_id "MSTRG.75147"; transcript_id "MSTRG.75147.128"; exon_number "25";
chr17	StringTie	exon	20430838	20433257	1000	+	.	gene_id "MSTRG.75147"; transcript_id "MSTRG.75147.128"; exon_number "26";
chr17	StringTie	exon	20438467	20438635	1000	+	.	gene_id "MSTRG.75147"; transcript_id "MSTRG.75147.128"; exon_number "27";
chr17	StringTie	exon	20441027	20441234	1000	+	.	gene_id "MSTRG.75147"; transcript_id "MSTRG.75147.128"; exon_number "28";
chr17	StringTie	exon	20442788	20442874	1000	+	.	gene_id "MSTRG.75147"; transcript_id "MSTRG.75147.128"; exon_number "29";
chr17	StringTie	exon	20443846	20443994	1000	+	.	gene_id "MSTRG.75147"; transcript_id "MSTRG.75147.128"; exon_number "30";
chr17	StringTie	exon	20446665	20447304	1000	+	.	gene_id "MSTRG.75147"; transcript_id "MSTRG.75147.128"; exon_number "31";
chr17	StringTie	transcript	20009364	20260636	1000	+	.	gene_id "MSTRG.75147"; transcript_id "MSTRG.75147.13";
chr17	StringTie	exon	20009364	20009424	1000	+	.	gene_id "MSTRG.75147"; transcript_id "MSTRG.75147.13"; exon_number "1";
chr17	StringTie	exon	20067194	20067378	1000	+	.	gene_id "MSTRG.75147"; transcript_id "MSTRG.75147.13"; exon_number "2";
chr17	StringTie	exon	20096631	20096798	1000	+	.	gene_id "MSTRG.75147"; transcript_id "MSTRG.75147.13"; exon_number "3";
chr17	StringTie	exon	20110427	20110562	1000	+	.	gene_id "MSTRG.75147"; transcript_id "MSTRG.75147.13"; exon_number "4";
chr17	StringTie	exon	20204333	20205912	1000	+	.	gene_id "MSTRG.75147"; transcript_id "MSTRG.75147.13"; exon_number "5";
chr17	StringTie	exon	20227413	20227620	1000	+	.	gene_id "MSTRG.75147"; transcript_id "MSTRG.75147.13"; exon_number "6";
chr17	StringTie	exon	20231758	20231831	1000	+	.	gene_id "MSTRG.75147"; transcript_id "MSTRG.75147.13"; exon_number "7";
chr17	StringTie	exon	20232200	20232405	1000	+	.	gene_id "MSTRG.75147"; transcript_id "MSTRG.75147.13"; exon_number "8";
chr17	StringTie	exon	20245926	20246071	1000	+	.	gene_id "MSTRG.75147"; transcript_id "MSTRG.75147.13"; exon_number "9";
chr17	StringTie	exon	20247219	20247319	1000	+	.	gene_id "MSTRG.75147"; transcript_id "MSTRG.75147.13"; exon_number "10";
chr17	StringTie	exon	20253505	20253586	1000	+	.	gene_id "MSTRG.75147"; transcript_id "MSTRG.75147.13"; exon_number "11";
chr17	StringTie	exon	20257451	20257607	1000	+	.	gene_id "MSTRG.75147"; transcript_id "MSTRG.75147.13"; exon_number "12";
chr17	StringTie	exon	20260192	20260294	1000	+	.	gene_id "MSTRG.75147"; transcript_id "MSTRG.75147.13"; exon_number "13";
chr17	StringTie	exon	20260428	20260636	1000	+	.	gene_id "MSTRG.75147"; transcript_id "MSTRG.75147.13"; exon_number "14";
chr17	StringTie	transcript	20321166	20326661	1000	+	.	gene_id "MSTRG.75147"; transcript_id "MSTRG.75147.130";
chr17	StringTie	exon	20321166	20321660	1000	+	.	gene_id "MSTRG.75147"; transcript_id "MSTRG.75147.130"; exon_number "1";
chr17	StringTie	exon	20324183	20324253	1000	+	.	gene_id "MSTRG.75147"; transcript_id "MSTRG.75147.130"; exon_number "2";
chr17	StringTie	exon	20326482	20326661	1000	+	.	gene_id "MSTRG.75147"; transcript_id "MSTRG.75147.130"; exon_number "3";
chr17	StringTie	transcript	20321199	20447254	1000	+	.	gene_id "MSTRG.75147"; transcript_id "MSTRG.75147.131";
chr17	StringTie	exon	20321199	20321660	1000	+	.	gene_id "MSTRG.75147"; transcript_id "MSTRG.75147.131"; exon_number "1";
chr17	StringTie	exon	20324183	20324253	1000	+	.	gene_id "MSTRG.75147"; transcript_id "MSTRG.75147.131"; exon_number "2";
chr17	StringTie	exon	20335832	20336080	1000	+	.	gene_id "MSTRG.75147"; transcript_id "MSTRG.75147.131"; exon_number "3";
chr17	StringTie	exon	20338157	20338230	1000	+	.	gene_id "MSTRG.75147"; transcript_id "MSTRG.75147.131"; exon_number "4";
chr17	StringTie	exon	20342358	20342494	1000	+	.	gene_id "MSTRG.75147"; transcript_id "MSTRG.75147.131"; exon_number "5";
chr17	StringTie	exon	20348558	20348739	1000	+	.	gene_id "MSTRG.75147"; transcript_id "MSTRG.75147.131"; exon_number "6";
chr17	StringTie	exon	20350938	20350971	1000	+	.	gene_id "MSTRG.75147"; transcript_id "MSTRG.75147.131"; exon_number "7";
chr17	StringTie	exon	20351257	20351398	1000	+	.	gene_id "MSTRG.75147"; transcript_id "MSTRG.75147.131"; exon_number "8";
chr17	StringTie	exon	20357879	20358096	1000	+	.	gene_id "MSTRG.75147"; transcript_id "MSTRG.75147.131"; exon_number "9";
chr17	StringTie	exon	20362184	20362367	1000	+	.	gene_id "MSTRG.75147"; transcript_id "MSTRG.75147.131"; exon_number "10";
chr17	StringTie	exon	20362922	20363050	1000	+	.	gene_id "MSTRG.75147"; transcript_id "MSTRG.75147.131"; exon_number "11";
chr17	StringTie	exon	20365086	20366030	1000	+	.	gene_id "MSTRG.75147"; transcript_id "MSTRG.75147.131"; exon_number "12";
chr17	StringTie	exon	20367613	20367750	1000	+	.	gene_id "MSTRG.75147"; transcript_id "MSTRG.75147.131"; exon_number "13";
chr17	StringTie	exon	20391475	20391768	1000	+	.	gene_id "MSTRG.75147"; transcript_id "MSTRG.75147.131"; exon_number "14";
chr17	StringTie	exon	20392364	20392584	1000	+	.	gene_id "MSTRG.75147"; transcript_id "MSTRG.75147.131"; exon_number "15";
chr17	StringTie	exon	20394021	20394230	1000	+	.	gene_id "MSTRG.75147"; transcript_id "MSTRG.75147.131"; exon_number "16";
chr17	StringTie	exon	20400521	20400563	1000	+	.	gene_id "MSTRG.75147"; transcript_id "MSTRG.75147.131"; exon_number "17";
chr17	StringTie	exon	20401139	20401248	1000	+	.	gene_id "MSTRG.75147"; transcript_id "MSTRG.75147.131"; exon_number "18";
chr17	StringTie	exon	20402056	20415679	1000	+	.	gene_id "MSTRG.75147"; transcript_id "MSTRG.75147.131"; exon_number "19";
chr17	StringTie	exon	20416492	20416691	1000	+	.	gene_id "MSTRG.75147"; transcript_id "MSTRG.75147.131"; exon_number "20";
chr17	StringTie	exon	20418183	20418391	1000	+	.	gene_id "MSTRG.75147"; transcript_id "MSTRG.75147.131"; exon_number "21";
chr17	StringTie	exon	20420379	20420605	1000	+	.	gene_id "MSTRG.75147"; transcript_id "MSTRG.75147.131"; exon_number "22";
chr17	StringTie	exon	20424592	20424783	1000	+	.	gene_id "MSTRG.75147"; transcript_id "MSTRG.75147.131"; exon_number "23";
chr17	StringTie	exon	20426791	20427079	1000	+	.	gene_id "MSTRG.75147"; transcript_id "MSTRG.75147.131"; exon_number "24";
chr17	StringTie	exon	20428512	20428937	1000	+	.	gene_id "MSTRG.75147"; transcript_id "MSTRG.75147.131"; exon_number "25";
chr17	StringTie	exon	20429609	20429701	1000	+	.	gene_id "MSTRG.75147"; transcript_id "MSTRG.75147.131"; exon_number "26";
chr17	StringTie	exon	20430838	20431095	1000	+	.	gene_id "MSTRG.75147"; transcript_id "MSTRG.75147.131"; exon_number "27";
chr17	StringTie	exon	20433145	20433257	1000	+	.	gene_id "MSTRG.75147"; transcript_id "MSTRG.75147.131"; exon_number "28";
chr17	StringTie	exon	20438467	20438635	1000	+	.	gene_id "MSTRG.75147"; transcript_id "MSTRG.75147.131"; exon_number "29";
chr17	StringTie	exon	20441027	20441234	1000	+	.	gene_id "MSTRG.75147"; transcript_id "MSTRG.75147.131"; exon_number "30";
chr17	StringTie	exon	20442788	20442874	1000	+	.	gene_id "MSTRG.75147"; transcript_id "MSTRG.75147.131"; exon_number "31";
chr17	StringTie	exon	20443846	20443994	1000	+	.	gene_id "MSTRG.75147"; transcript_id "MSTRG.75147.131"; exon_number "32";
chr17	StringTie	exon	20446665	20447254	1000	+	.	gene_id "MSTRG.75147"; transcript_id "MSTRG.75147.131"; exon_number "33";
chr17	StringTie	transcript	20321317	20427697	1000	+	.	gene_id "MSTRG.75147"; transcript_id "MSTRG.75147.132";
chr17	StringTie	exon	20321317	20321660	1000	+	.	gene_id "MSTRG.75147"; transcript_id "MSTRG.75147.132"; exon_number "1";
chr17	StringTie	exon	20324183	20324253	1000	+	.	gene_id "MSTRG.75147"; transcript_id "MSTRG.75147.132"; exon_number "2";
chr17	StringTie	exon	20335832	20336080	1000	+	.	gene_id "MSTRG.75147"; transcript_id "MSTRG.75147.132"; exon_number "3";
chr17	StringTie	exon	20338157	20338230	1000	+	.	gene_id "MSTRG.75147"; transcript_id "MSTRG.75147.132"; exon_number "4";
chr17	StringTie	exon	20342358	20342494	1000	+	.	gene_id "MSTRG.75147"; transcript_id "MSTRG.75147.132"; exon_number "5";
chr17	StringTie	exon	20348558	20348739	1000	+	.	gene_id "MSTRG.75147"; transcript_id "MSTRG.75147.132"; exon_number "6";
chr17	StringTie	exon	20350938	20350971	1000	+	.	gene_id "MSTRG.75147"; transcript_id "MSTRG.75147.132"; exon_number "7";
chr17	StringTie	exon	20351257	20351398	1000	+	.	gene_id "MSTRG.75147"; transcript_id "MSTRG.75147.132"; exon_number "8";
chr17	StringTie	exon	20357879	20358096	1000	+	.	gene_id "MSTRG.75147"; transcript_id "MSTRG.75147.132"; exon_number "9";
chr17	StringTie	exon	20362184	20362367	1000	+	.	gene_id "MSTRG.75147"; transcript_id "MSTRG.75147.132"; exon_number "10";
chr17	StringTie	exon	20362922	20363050	1000	+	.	gene_id "MSTRG.75147"; transcript_id "MSTRG.75147.132"; exon_number "11";
chr17	StringTie	exon	20365086	20366030	1000	+	.	gene_id "MSTRG.75147"; transcript_id "MSTRG.75147.132"; exon_number "12";
chr17	StringTie	exon	20367613	20367750	1000	+	.	gene_id "MSTRG.75147"; transcript_id "MSTRG.75147.132"; exon_number "13";
chr17	StringTie	exon	20391475	20391768	1000	+	.	gene_id "MSTRG.75147"; transcript_id "MSTRG.75147.132"; exon_number "14";
chr17	StringTie	exon	20392364	20392584	1000	+	.	gene_id "MSTRG.75147"; transcript_id "MSTRG.75147.132"; exon_number "15";
chr17	StringTie	exon	20394021	20394230	1000	+	.	gene_id "MSTRG.75147"; transcript_id "MSTRG.75147.132"; exon_number "16";
chr17	StringTie	exon	20400521	20400563	1000	+	.	gene_id "MSTRG.75147"; transcript_id "MSTRG.75147.132"; exon_number "17";
chr17	StringTie	exon	20401139	20401248	1000	+	.	gene_id "MSTRG.75147"; transcript_id "MSTRG.75147.132"; exon_number "18";
chr17	StringTie	exon	20402056	20415679	1000	+	.	gene_id "MSTRG.75147"; transcript_id "MSTRG.75147.132"; exon_number "19";
chr17	StringTie	exon	20416492	20416691	1000	+	.	gene_id "MSTRG.75147"; transcript_id "MSTRG.75147.132"; exon_number "20";
chr17	StringTie	exon	20419856	20420113	1000	+	.	gene_id "MSTRG.75147"; transcript_id "MSTRG.75147.132"; exon_number "21";
chr17	StringTie	exon	20424592	20424783	1000	+	.	gene_id "MSTRG.75147"; transcript_id "MSTRG.75147.132"; exon_number "22";
chr17	StringTie	exon	20426791	20427079	1000	+	.	gene_id "MSTRG.75147"; transcript_id "MSTRG.75147.132"; exon_number "23";
chr17	StringTie	exon	20427669	20427697	1000	+	.	gene_id "MSTRG.75147"; transcript_id "MSTRG.75147.132"; exon_number "24";
chr17	StringTie	transcript	20321317	20446772	1000	+	.	gene_id "MSTRG.75147"; transcript_id "MSTRG.75147.133";
chr17	StringTie	exon	20321317	20321660	1000	+	.	gene_id "MSTRG.75147"; transcript_id "MSTRG.75147.133"; exon_number "1";
chr17	StringTie	exon	20324183	20324253	1000	+	.	gene_id "MSTRG.75147"; transcript_id "MSTRG.75147.133"; exon_number "2";
chr17	StringTie	exon	20335832	20336080	1000	+	.	gene_id "MSTRG.75147"; transcript_id "MSTRG.75147.133"; exon_number "3";
chr17	StringTie	exon	20338157	20338230	1000	+	.	gene_id "MSTRG.75147"; transcript_id "MSTRG.75147.133"; exon_number "4";
chr17	StringTie	exon	20342358	20342494	1000	+	.	gene_id "MSTRG.75147"; transcript_id "MSTRG.75147.133"; exon_number "5";
chr17	StringTie	exon	20348558	20348739	1000	+	.	gene_id "MSTRG.75147"; transcript_id "MSTRG.75147.133"; exon_number "6";
chr17	StringTie	exon	20350938	20350971	1000	+	.	gene_id "MSTRG.75147"; transcript_id "MSTRG.75147.133"; exon_number "7";
chr17	StringTie	exon	20351257	20351398	1000	+	.	gene_id "MSTRG.75147"; transcript_id "MSTRG.75147.133"; exon_number "8";
chr17	StringTie	exon	20357879	20358096	1000	+	.	gene_id "MSTRG.75147"; transcript_id "MSTRG.75147.133"; exon_number "9";
chr17	StringTie	exon	20362184	20362367	1000	+	.	gene_id "MSTRG.75147"; transcript_id "MSTRG.75147.133"; exon_number "10";
chr17	StringTie	exon	20362922	20363050	1000	+	.	gene_id "MSTRG.75147"; transcript_id "MSTRG.75147.133"; exon_number "11";
chr17	StringTie	exon	20365086	20366030	1000	+	.	gene_id "MSTRG.75147"; transcript_id "MSTRG.75147.133"; exon_number "12";
chr17	StringTie	exon	20367613	20367750	1000	+	.	gene_id "MSTRG.75147"; transcript_id "MSTRG.75147.133"; exon_number "13";
chr17	StringTie	exon	20391475	20391768	1000	+	.	gene_id "MSTRG.75147"; transcript_id "MSTRG.75147.133"; exon_number "14";
chr17	StringTie	exon	20392364	20392584	1000	+	.	gene_id "MSTRG.75147"; transcript_id "MSTRG.75147.133"; exon_number "15";
chr17	StringTie	exon	20394021	20394230	1000	+	.	gene_id "MSTRG.75147"; transcript_id "MSTRG.75147.133"; exon_number "16";
chr17	StringTie	exon	20400521	20400563	1000	+	.	gene_id "MSTRG.75147"; transcript_id "MSTRG.75147.133"; exon_number "17";
chr17	StringTie	exon	20401139	20401248	1000	+	.	gene_id "MSTRG.75147"; transcript_id "MSTRG.75147.133"; exon_number "18";
chr17	StringTie	exon	20402056	20420605	1000	+	.	gene_id "MSTRG.75147"; transcript_id "MSTRG.75147.133"; exon_number "19";
chr17	StringTie	exon	20424592	20424783	1000	+	.	gene_id "MSTRG.75147"; transcript_id "MSTRG.75147.133"; exon_number "20";
chr17	StringTie	exon	20426791	20427079	1000	+	.	gene_id "MSTRG.75147"; transcript_id "MSTRG.75147.133"; exon_number "21";
chr17	StringTie	exon	20428512	20428937	1000	+	.	gene_id "MSTRG.75147"; transcript_id "MSTRG.75147.133"; exon_number "22";
chr17	StringTie	exon	20429609	20429701	1000	+	.	gene_id "MSTRG.75147"; transcript_id "MSTRG.75147.133"; exon_number "23";
chr17	StringTie	exon	20430838	20433257	1000	+	.	gene_id "MSTRG.75147"; transcript_id "MSTRG.75147.133"; exon_number "24";
chr17	StringTie	exon	20441027	20441234	1000	+	.	gene_id "MSTRG.75147"; transcript_id "MSTRG.75147.133"; exon_number "25";
chr17	StringTie	exon	20442788	20442874	1000	+	.	gene_id "MSTRG.75147"; transcript_id "MSTRG.75147.133"; exon_number "26";
chr17	StringTie	exon	20443274	20443395	1000	+	.	gene_id "MSTRG.75147"; transcript_id "MSTRG.75147.133"; exon_number "27";
chr17	StringTie	exon	20443846	20443994	1000	+	.	gene_id "MSTRG.75147"; transcript_id "MSTRG.75147.133"; exon_number "28";
chr17	StringTie	exon	20444951	20445143	1000	+	.	gene_id "MSTRG.75147"; transcript_id "MSTRG.75147.133"; exon_number "29";
chr17	StringTie	exon	20446665	20446772	1000	+	.	gene_id "MSTRG.75147"; transcript_id "MSTRG.75147.133"; exon_number "30";
chr17	StringTie	transcript	20350924	20447476	1000	+	.	gene_id "MSTRG.75147"; transcript_id "MSTRG.75147.136";
chr17	StringTie	exon	20350924	20350971	1000	+	.	gene_id "MSTRG.75147"; transcript_id "MSTRG.75147.136"; exon_number "1";
chr17	StringTie	exon	20351257	20351398	1000	+	.	gene_id "MSTRG.75147"; transcript_id "MSTRG.75147.136"; exon_number "2";
chr17	StringTie	exon	20357879	20358096	1000	+	.	gene_id "MSTRG.75147"; transcript_id "MSTRG.75147.136"; exon_number "3";
chr17	StringTie	exon	20362184	20362367	1000	+	.	gene_id "MSTRG.75147"; transcript_id "MSTRG.75147.136"; exon_number "4";
chr17	StringTie	exon	20362922	20363050	1000	+	.	gene_id "MSTRG.75147"; transcript_id "MSTRG.75147.136"; exon_number "5";
chr17	StringTie	exon	20365086	20366030	1000	+	.	gene_id "MSTRG.75147"; transcript_id "MSTRG.75147.136"; exon_number "6";
chr17	StringTie	exon	20367613	20367750	1000	+	.	gene_id "MSTRG.75147"; transcript_id "MSTRG.75147.136"; exon_number "7";
chr17	StringTie	exon	20391475	20391768	1000	+	.	gene_id "MSTRG.75147"; transcript_id "MSTRG.75147.136"; exon_number "8";
chr17	StringTie	exon	20392364	20392584	1000	+	.	gene_id "MSTRG.75147"; transcript_id "MSTRG.75147.136"; exon_number "9";
chr17	StringTie	exon	20400521	20400563	1000	+	.	gene_id "MSTRG.75147"; transcript_id "MSTRG.75147.136"; exon_number "10";
chr17	StringTie	exon	20402056	20415679	1000	+	.	gene_id "MSTRG.75147"; transcript_id "MSTRG.75147.136"; exon_number "11";
chr17	StringTie	exon	20416492	20416691	1000	+	.	gene_id "MSTRG.75147"; transcript_id "MSTRG.75147.136"; exon_number "12";
chr17	StringTie	exon	20420379	20420605	1000	+	.	gene_id "MSTRG.75147"; transcript_id "MSTRG.75147.136"; exon_number "13";
chr17	StringTie	exon	20424592	20424783	1000	+	.	gene_id "MSTRG.75147"; transcript_id "MSTRG.75147.136"; exon_number "14";
chr17	StringTie	exon	20426791	20427079	1000	+	.	gene_id "MSTRG.75147"; transcript_id "MSTRG.75147.136"; exon_number "15";
chr17	StringTie	exon	20428512	20428937	1000	+	.	gene_id "MSTRG.75147"; transcript_id "MSTRG.75147.136"; exon_number "16";
chr17	StringTie	exon	20429609	20429701	1000	+	.	gene_id "MSTRG.75147"; transcript_id "MSTRG.75147.136"; exon_number "17";
chr17	StringTie	exon	20430838	20433257	1000	+	.	gene_id "MSTRG.75147"; transcript_id "MSTRG.75147.136"; exon_number "18";
chr17	StringTie	exon	20438467	20438635	1000	+	.	gene_id "MSTRG.75147"; transcript_id "MSTRG.75147.136"; exon_number "19";
chr17	StringTie	exon	20441027	20441234	1000	+	.	gene_id "MSTRG.75147"; transcript_id "MSTRG.75147.136"; exon_number "20";
chr17	StringTie	exon	20442788	20442874	1000	+	.	gene_id "MSTRG.75147"; transcript_id "MSTRG.75147.136"; exon_number "21";
chr17	StringTie	exon	20443846	20443994	1000	+	.	gene_id "MSTRG.75147"; transcript_id "MSTRG.75147.136"; exon_number "22";
chr17	StringTie	exon	20446665	20447476	1000	+	.	gene_id "MSTRG.75147"; transcript_id "MSTRG.75147.136"; exon_number "23";
chr17	StringTie	transcript	20350932	20450179	1000	+	.	gene_id "MSTRG.75147"; transcript_id "MSTRG.75147.137";
chr17	StringTie	exon	20350932	20350971	1000	+	.	gene_id "MSTRG.75147"; transcript_id "MSTRG.75147.137"; exon_number "1";
chr17	StringTie	exon	20351257	20351398	1000	+	.	gene_id "MSTRG.75147"; transcript_id "MSTRG.75147.137"; exon_number "2";
chr17	StringTie	exon	20355536	20355699	1000	+	.	gene_id "MSTRG.75147"; transcript_id "MSTRG.75147.137"; exon_number "3";
chr17	StringTie	exon	20357879	20358096	1000	+	.	gene_id "MSTRG.75147"; transcript_id "MSTRG.75147.137"; exon_number "4";
chr17	StringTie	exon	20362184	20362367	1000	+	.	gene_id "MSTRG.75147"; transcript_id "MSTRG.75147.137"; exon_number "5";
chr17	StringTie	exon	20362922	20363050	1000	+	.	gene_id "MSTRG.75147"; transcript_id "MSTRG.75147.137"; exon_number "6";
chr17	StringTie	exon	20365143	20366030	1000	+	.	gene_id "MSTRG.75147"; transcript_id "MSTRG.75147.137"; exon_number "7";
chr17	StringTie	exon	20367613	20367750	1000	+	.	gene_id "MSTRG.75147"; transcript_id "MSTRG.75147.137"; exon_number "8";
chr17	StringTie	exon	20391475	20391768	1000	+	.	gene_id "MSTRG.75147"; transcript_id "MSTRG.75147.137"; exon_number "9";
chr17	StringTie	exon	20392364	20392584	1000	+	.	gene_id "MSTRG.75147"; transcript_id "MSTRG.75147.137"; exon_number "10";
chr17	StringTie	exon	20400521	20400563	1000	+	.	gene_id "MSTRG.75147"; transcript_id "MSTRG.75147.137"; exon_number "11";
chr17	StringTie	exon	20402056	20420605	1000	+	.	gene_id "MSTRG.75147"; transcript_id "MSTRG.75147.137"; exon_number "12";
chr17	StringTie	exon	20424592	20424783	1000	+	.	gene_id "MSTRG.75147"; transcript_id "MSTRG.75147.137"; exon_number "13";
chr17	StringTie	exon	20426791	20427079	1000	+	.	gene_id "MSTRG.75147"; transcript_id "MSTRG.75147.137"; exon_number "14";
chr17	StringTie	exon	20428512	20428937	1000	+	.	gene_id "MSTRG.75147"; transcript_id "MSTRG.75147.137"; exon_number "15";
chr17	StringTie	exon	20429609	20429701	1000	+	.	gene_id "MSTRG.75147"; transcript_id "MSTRG.75147.137"; exon_number "16";
chr17	StringTie	exon	20430838	20433257	1000	+	.	gene_id "MSTRG.75147"; transcript_id "MSTRG.75147.137"; exon_number "17";
chr17	StringTie	exon	20438467	20438635	1000	+	.	gene_id "MSTRG.75147"; transcript_id "MSTRG.75147.137"; exon_number "18";
chr17	StringTie	exon	20441027	20441234	1000	+	.	gene_id "MSTRG.75147"; transcript_id "MSTRG.75147.137"; exon_number "19";
chr17	StringTie	exon	20442788	20442874	1000	+	.	gene_id "MSTRG.75147"; transcript_id "MSTRG.75147.137"; exon_number "20";
chr17	StringTie	exon	20443846	20443994	1000	+	.	gene_id "MSTRG.75147"; transcript_id "MSTRG.75147.137"; exon_number "21";
chr17	StringTie	exon	20446665	20450179	1000	+	.	gene_id "MSTRG.75147"; transcript_id "MSTRG.75147.137"; exon_number "22";
chr17	StringTie	transcript	20350935	20434285	1000	+	.	gene_id "MSTRG.75147"; transcript_id "MSTRG.75147.138";
chr17	StringTie	exon	20350935	20350971	1000	+	.	gene_id "MSTRG.75147"; transcript_id "MSTRG.75147.138"; exon_number "1";
chr17	StringTie	exon	20351257	20351398	1000	+	.	gene_id "MSTRG.75147"; transcript_id "MSTRG.75147.138"; exon_number "2";
chr17	StringTie	exon	20357879	20358096	1000	+	.	gene_id "MSTRG.75147"; transcript_id "MSTRG.75147.138"; exon_number "3";
chr17	StringTie	exon	20362184	20362367	1000	+	.	gene_id "MSTRG.75147"; transcript_id "MSTRG.75147.138"; exon_number "4";
chr17	StringTie	exon	20362922	20363050	1000	+	.	gene_id "MSTRG.75147"; transcript_id "MSTRG.75147.138"; exon_number "5";
chr17	StringTie	exon	20365086	20366030	1000	+	.	gene_id "MSTRG.75147"; transcript_id "MSTRG.75147.138"; exon_number "6";
chr17	StringTie	exon	20367613	20367750	1000	+	.	gene_id "MSTRG.75147"; transcript_id "MSTRG.75147.138"; exon_number "7";
chr17	StringTie	exon	20391475	20391768	1000	+	.	gene_id "MSTRG.75147"; transcript_id "MSTRG.75147.138"; exon_number "8";
chr17	StringTie	exon	20392364	20392584	1000	+	.	gene_id "MSTRG.75147"; transcript_id "MSTRG.75147.138"; exon_number "9";
chr17	StringTie	exon	20400521	20400563	1000	+	.	gene_id "MSTRG.75147"; transcript_id "MSTRG.75147.138"; exon_number "10";
chr17	StringTie	exon	20402056	20415679	1000	+	.	gene_id "MSTRG.75147"; transcript_id "MSTRG.75147.138"; exon_number "11";
chr17	StringTie	exon	20416492	20416691	1000	+	.	gene_id "MSTRG.75147"; transcript_id "MSTRG.75147.138"; exon_number "12";
chr17	StringTie	exon	20424592	20424783	1000	+	.	gene_id "MSTRG.75147"; transcript_id "MSTRG.75147.138"; exon_number "13";
chr17	StringTie	exon	20426791	20427079	1000	+	.	gene_id "MSTRG.75147"; transcript_id "MSTRG.75147.138"; exon_number "14";
chr17	StringTie	exon	20428512	20428937	1000	+	.	gene_id "MSTRG.75147"; transcript_id "MSTRG.75147.138"; exon_number "15";
chr17	StringTie	exon	20429609	20429701	1000	+	.	gene_id "MSTRG.75147"; transcript_id "MSTRG.75147.138"; exon_number "16";
chr17	StringTie	exon	20430838	20433257	1000	+	.	gene_id "MSTRG.75147"; transcript_id "MSTRG.75147.138"; exon_number "17";
chr17	StringTie	exon	20434037	20434285	1000	+	.	gene_id "MSTRG.75147"; transcript_id "MSTRG.75147.138"; exon_number "18";
chr17	StringTie	transcript	20350935	20357440	1000	+	.	gene_id "MSTRG.75147"; transcript_id "MSTRG.75147.139";
chr17	StringTie	exon	20350935	20350971	1000	+	.	gene_id "MSTRG.75147"; transcript_id "MSTRG.75147.139"; exon_number "1";
chr17	StringTie	exon	20351257	20351398	1000	+	.	gene_id "MSTRG.75147"; transcript_id "MSTRG.75147.139"; exon_number "2";
chr17	StringTie	exon	20357412	20357440	1000	+	.	gene_id "MSTRG.75147"; transcript_id "MSTRG.75147.139"; exon_number "3";
chr17	StringTie	transcript	20009364	20272301	1000	+	.	gene_id "MSTRG.75147"; transcript_id "MSTRG.75147.14";
chr17	StringTie	exon	20009364	20009424	1000	+	.	gene_id "MSTRG.75147"; transcript_id "MSTRG.75147.14"; exon_number "1";
chr17	StringTie	exon	20067194	20067378	1000	+	.	gene_id "MSTRG.75147"; transcript_id "MSTRG.75147.14"; exon_number "2";
chr17	StringTie	exon	20096631	20096798	1000	+	.	gene_id "MSTRG.75147"; transcript_id "MSTRG.75147.14"; exon_number "3";
chr17	StringTie	exon	20110427	20110562	1000	+	.	gene_id "MSTRG.75147"; transcript_id "MSTRG.75147.14"; exon_number "4";
chr17	StringTie	exon	20204333	20205912	1000	+	.	gene_id "MSTRG.75147"; transcript_id "MSTRG.75147.14"; exon_number "5";
chr17	StringTie	exon	20227413	20227620	1000	+	.	gene_id "MSTRG.75147"; transcript_id "MSTRG.75147.14"; exon_number "6";
chr17	StringTie	exon	20231758	20231831	1000	+	.	gene_id "MSTRG.75147"; transcript_id "MSTRG.75147.14"; exon_number "7";
chr17	StringTie	exon	20232200	20232405	1000	+	.	gene_id "MSTRG.75147"; transcript_id "MSTRG.75147.14"; exon_number "8";
chr17	StringTie	exon	20245926	20246071	1000	+	.	gene_id "MSTRG.75147"; transcript_id "MSTRG.75147.14"; exon_number "9";
chr17	StringTie	exon	20247219	20247319	1000	+	.	gene_id "MSTRG.75147"; transcript_id "MSTRG.75147.14"; exon_number "10";
chr17	StringTie	exon	20253505	20253586	1000	+	.	gene_id "MSTRG.75147"; transcript_id "MSTRG.75147.14"; exon_number "11";
chr17	StringTie	exon	20257451	20257607	1000	+	.	gene_id "MSTRG.75147"; transcript_id "MSTRG.75147.14"; exon_number "12";
chr17	StringTie	exon	20260192	20260294	1000	+	.	gene_id "MSTRG.75147"; transcript_id "MSTRG.75147.14"; exon_number "13";
chr17	StringTie	exon	20266608	20272301	1000	+	.	gene_id "MSTRG.75147"; transcript_id "MSTRG.75147.14"; exon_number "14";
chr17	StringTie	transcript	20351178	20450178	1000	+	.	gene_id "MSTRG.75147"; transcript_id "MSTRG.75147.140";
chr17	StringTie	exon	20351178	20351398	1000	+	.	gene_id "MSTRG.75147"; transcript_id "MSTRG.75147.140"; exon_number "1";
chr17	StringTie	exon	20357879	20358096	1000	+	.	gene_id "MSTRG.75147"; transcript_id "MSTRG.75147.140"; exon_number "2";
chr17	StringTie	exon	20362184	20362367	1000	+	.	gene_id "MSTRG.75147"; transcript_id "MSTRG.75147.140"; exon_number "3";
chr17	StringTie	exon	20362922	20363050	1000	+	.	gene_id "MSTRG.75147"; transcript_id "MSTRG.75147.140"; exon_number "4";
chr17	StringTie	exon	20365086	20366030	1000	+	.	gene_id "MSTRG.75147"; transcript_id "MSTRG.75147.140"; exon_number "5";
chr17	StringTie	exon	20367613	20367750	1000	+	.	gene_id "MSTRG.75147"; transcript_id "MSTRG.75147.140"; exon_number "6";
chr17	StringTie	exon	20391475	20391768	1000	+	.	gene_id "MSTRG.75147"; transcript_id "MSTRG.75147.140"; exon_number "7";
chr17	StringTie	exon	20392364	20392584	1000	+	.	gene_id "MSTRG.75147"; transcript_id "MSTRG.75147.140"; exon_number "8";
chr17	StringTie	exon	20400521	20400563	1000	+	.	gene_id "MSTRG.75147"; transcript_id "MSTRG.75147.140"; exon_number "9";
chr17	StringTie	exon	20402056	20415679	1000	+	.	gene_id "MSTRG.75147"; transcript_id "MSTRG.75147.140"; exon_number "10";
chr17	StringTie	exon	20416492	20416691	1000	+	.	gene_id "MSTRG.75147"; transcript_id "MSTRG.75147.140"; exon_number "11";
chr17	StringTie	exon	20424592	20424783	1000	+	.	gene_id "MSTRG.75147"; transcript_id "MSTRG.75147.140"; exon_number "12";
chr17	StringTie	exon	20426791	20427079	1000	+	.	gene_id "MSTRG.75147"; transcript_id "MSTRG.75147.140"; exon_number "13";
chr17	StringTie	exon	20428512	20428937	1000	+	.	gene_id "MSTRG.75147"; transcript_id "MSTRG.75147.140"; exon_number "14";
chr17	StringTie	exon	20429609	20429701	1000	+	.	gene_id "MSTRG.75147"; transcript_id "MSTRG.75147.140"; exon_number "15";
chr17	StringTie	exon	20430838	20433257	1000	+	.	gene_id "MSTRG.75147"; transcript_id "MSTRG.75147.140"; exon_number "16";
chr17	StringTie	exon	20438467	20438635	1000	+	.	gene_id "MSTRG.75147"; transcript_id "MSTRG.75147.140"; exon_number "17";
chr17	StringTie	exon	20441027	20441234	1000	+	.	gene_id "MSTRG.75147"; transcript_id "MSTRG.75147.140"; exon_number "18";
chr17	StringTie	exon	20442788	20442874	1000	+	.	gene_id "MSTRG.75147"; transcript_id "MSTRG.75147.140"; exon_number "19";
chr17	StringTie	exon	20443846	20443994	1000	+	.	gene_id "MSTRG.75147"; transcript_id "MSTRG.75147.140"; exon_number "20";
chr17	StringTie	exon	20446665	20450178	1000	+	.	gene_id "MSTRG.75147"; transcript_id "MSTRG.75147.140"; exon_number "21";
chr17	StringTie	transcript	20355664	20443211	1000	+	.	gene_id "MSTRG.75147"; transcript_id "MSTRG.75147.141";
chr17	StringTie	exon	20355664	20355699	1000	+	.	gene_id "MSTRG.75147"; transcript_id "MSTRG.75147.141"; exon_number "1";
chr17	StringTie	exon	20357879	20358096	1000	+	.	gene_id "MSTRG.75147"; transcript_id "MSTRG.75147.141"; exon_number "2";
chr17	StringTie	exon	20362184	20362367	1000	+	.	gene_id "MSTRG.75147"; transcript_id "MSTRG.75147.141"; exon_number "3";
chr17	StringTie	exon	20362922	20363050	1000	+	.	gene_id "MSTRG.75147"; transcript_id "MSTRG.75147.141"; exon_number "4";
chr17	StringTie	exon	20365086	20366030	1000	+	.	gene_id "MSTRG.75147"; transcript_id "MSTRG.75147.141"; exon_number "5";
chr17	StringTie	exon	20367613	20367750	1000	+	.	gene_id "MSTRG.75147"; transcript_id "MSTRG.75147.141"; exon_number "6";
chr17	StringTie	exon	20391475	20391768	1000	+	.	gene_id "MSTRG.75147"; transcript_id "MSTRG.75147.141"; exon_number "7";
chr17	StringTie	exon	20392364	20392584	1000	+	.	gene_id "MSTRG.75147"; transcript_id "MSTRG.75147.141"; exon_number "8";
chr17	StringTie	exon	20400521	20400563	1000	+	.	gene_id "MSTRG.75147"; transcript_id "MSTRG.75147.141"; exon_number "9";
chr17	StringTie	exon	20402056	20411530	1000	+	.	gene_id "MSTRG.75147"; transcript_id "MSTRG.75147.141"; exon_number "10";
chr17	StringTie	exon	20411645	20415679	1000	+	.	gene_id "MSTRG.75147"; transcript_id "MSTRG.75147.141"; exon_number "11";
chr17	StringTie	exon	20416492	20416691	1000	+	.	gene_id "MSTRG.75147"; transcript_id "MSTRG.75147.141"; exon_number "12";
chr17	StringTie	exon	20420379	20420605	1000	+	.	gene_id "MSTRG.75147"; transcript_id "MSTRG.75147.141"; exon_number "13";
chr17	StringTie	exon	20424592	20424783	1000	+	.	gene_id "MSTRG.75147"; transcript_id "MSTRG.75147.141"; exon_number "14";
chr17	StringTie	exon	20426791	20427079	1000	+	.	gene_id "MSTRG.75147"; transcript_id "MSTRG.75147.141"; exon_number "15";
chr17	StringTie	exon	20428512	20428937	1000	+	.	gene_id "MSTRG.75147"; transcript_id "MSTRG.75147.141"; exon_number "16";
chr17	StringTie	exon	20429609	20429701	1000	+	.	gene_id "MSTRG.75147"; transcript_id "MSTRG.75147.141"; exon_number "17";
chr17	StringTie	exon	20430838	20433257	1000	+	.	gene_id "MSTRG.75147"; transcript_id "MSTRG.75147.141"; exon_number "18";
chr17	StringTie	exon	20438467	20438635	1000	+	.	gene_id "MSTRG.75147"; transcript_id "MSTRG.75147.141"; exon_number "19";
chr17	StringTie	exon	20441027	20441234	1000	+	.	gene_id "MSTRG.75147"; transcript_id "MSTRG.75147.141"; exon_number "20";
chr17	StringTie	exon	20442788	20442874	1000	+	.	gene_id "MSTRG.75147"; transcript_id "MSTRG.75147.141"; exon_number "21";
chr17	StringTie	exon	20443194	20443211	1000	+	.	gene_id "MSTRG.75147"; transcript_id "MSTRG.75147.141"; exon_number "22";
chr17	StringTie	transcript	20362168	20444097	1000	+	.	gene_id "MSTRG.75147"; transcript_id "MSTRG.75147.142";
chr17	StringTie	exon	20362168	20362367	1000	+	.	gene_id "MSTRG.75147"; transcript_id "MSTRG.75147.142"; exon_number "1";
chr17	StringTie	exon	20362922	20363050	1000	+	.	gene_id "MSTRG.75147"; transcript_id "MSTRG.75147.142"; exon_number "2";
chr17	StringTie	exon	20364198	20364473	1000	+	.	gene_id "MSTRG.75147"; transcript_id "MSTRG.75147.142"; exon_number "3";
chr17	StringTie	exon	20365086	20366030	1000	+	.	gene_id "MSTRG.75147"; transcript_id "MSTRG.75147.142"; exon_number "4";
chr17	StringTie	exon	20367613	20367750	1000	+	.	gene_id "MSTRG.75147"; transcript_id "MSTRG.75147.142"; exon_number "5";
chr17	StringTie	exon	20391475	20391768	1000	+	.	gene_id "MSTRG.75147"; transcript_id "MSTRG.75147.142"; exon_number "6";
chr17	StringTie	exon	20400521	20400563	1000	+	.	gene_id "MSTRG.75147"; transcript_id "MSTRG.75147.142"; exon_number "7";
chr17	StringTie	exon	20402056	20402195	1000	+	.	gene_id "MSTRG.75147"; transcript_id "MSTRG.75147.142"; exon_number "8";
chr17	StringTie	exon	20415503	20415679	1000	+	.	gene_id "MSTRG.75147"; transcript_id "MSTRG.75147.142"; exon_number "9";
chr17	StringTie	exon	20416492	20416691	1000	+	.	gene_id "MSTRG.75147"; transcript_id "MSTRG.75147.142"; exon_number "10";
chr17	StringTie	exon	20424592	20424783	1000	+	.	gene_id "MSTRG.75147"; transcript_id "MSTRG.75147.142"; exon_number "11";
chr17	StringTie	exon	20426791	20427079	1000	+	.	gene_id "MSTRG.75147"; transcript_id "MSTRG.75147.142"; exon_number "12";
chr17	StringTie	exon	20428512	20428937	1000	+	.	gene_id "MSTRG.75147"; transcript_id "MSTRG.75147.142"; exon_number "13";
chr17	StringTie	exon	20429609	20429701	1000	+	.	gene_id "MSTRG.75147"; transcript_id "MSTRG.75147.142"; exon_number "14";
chr17	StringTie	exon	20430838	20433257	1000	+	.	gene_id "MSTRG.75147"; transcript_id "MSTRG.75147.142"; exon_number "15";
chr17	StringTie	exon	20438467	20438635	1000	+	.	gene_id "MSTRG.75147"; transcript_id "MSTRG.75147.142"; exon_number "16";
chr17	StringTie	exon	20441027	20441234	1000	+	.	gene_id "MSTRG.75147"; transcript_id "MSTRG.75147.142"; exon_number "17";
chr17	StringTie	exon	20442788	20442874	1000	+	.	gene_id "MSTRG.75147"; transcript_id "MSTRG.75147.142"; exon_number "18";
chr17	StringTie	exon	20443846	20444097	1000	+	.	gene_id "MSTRG.75147"; transcript_id "MSTRG.75147.142"; exon_number "19";
chr17	StringTie	transcript	20362182	20447308	1000	+	.	gene_id "MSTRG.75147"; transcript_id "MSTRG.75147.143";
chr17	StringTie	exon	20362182	20362367	1000	+	.	gene_id "MSTRG.75147"; transcript_id "MSTRG.75147.143"; exon_number "1";
chr17	StringTie	exon	20362922	20363050	1000	+	.	gene_id "MSTRG.75147"; transcript_id "MSTRG.75147.143"; exon_number "2";
chr17	StringTie	exon	20364198	20364473	1000	+	.	gene_id "MSTRG.75147"; transcript_id "MSTRG.75147.143"; exon_number "3";
chr17	StringTie	exon	20365086	20366030	1000	+	.	gene_id "MSTRG.75147"; transcript_id "MSTRG.75147.143"; exon_number "4";
chr17	StringTie	exon	20367613	20367750	1000	+	.	gene_id "MSTRG.75147"; transcript_id "MSTRG.75147.143"; exon_number "5";
chr17	StringTie	exon	20391475	20391768	1000	+	.	gene_id "MSTRG.75147"; transcript_id "MSTRG.75147.143"; exon_number "6";
chr17	StringTie	exon	20400521	20400563	1000	+	.	gene_id "MSTRG.75147"; transcript_id "MSTRG.75147.143"; exon_number "7";
chr17	StringTie	exon	20402056	20411530	1000	+	.	gene_id "MSTRG.75147"; transcript_id "MSTRG.75147.143"; exon_number "8";
chr17	StringTie	exon	20411645	20415679	1000	+	.	gene_id "MSTRG.75147"; transcript_id "MSTRG.75147.143"; exon_number "9";
chr17	StringTie	exon	20416492	20416691	1000	+	.	gene_id "MSTRG.75147"; transcript_id "MSTRG.75147.143"; exon_number "10";
chr17	StringTie	exon	20424592	20424783	1000	+	.	gene_id "MSTRG.75147"; transcript_id "MSTRG.75147.143"; exon_number "11";
chr17	StringTie	exon	20426791	20427079	1000	+	.	gene_id "MSTRG.75147"; transcript_id "MSTRG.75147.143"; exon_number "12";
chr17	StringTie	exon	20428512	20428937	1000	+	.	gene_id "MSTRG.75147"; transcript_id "MSTRG.75147.143"; exon_number "13";
chr17	StringTie	exon	20429609	20429701	1000	+	.	gene_id "MSTRG.75147"; transcript_id "MSTRG.75147.143"; exon_number "14";
chr17	StringTie	exon	20430838	20433257	1000	+	.	gene_id "MSTRG.75147"; transcript_id "MSTRG.75147.143"; exon_number "15";
chr17	StringTie	exon	20438467	20438635	1000	+	.	gene_id "MSTRG.75147"; transcript_id "MSTRG.75147.143"; exon_number "16";
chr17	StringTie	exon	20441027	20441234	1000	+	.	gene_id "MSTRG.75147"; transcript_id "MSTRG.75147.143"; exon_number "17";
chr17	StringTie	exon	20442788	20442874	1000	+	.	gene_id "MSTRG.75147"; transcript_id "MSTRG.75147.143"; exon_number "18";
chr17	StringTie	exon	20443846	20443994	1000	+	.	gene_id "MSTRG.75147"; transcript_id "MSTRG.75147.143"; exon_number "19";
chr17	StringTie	exon	20446665	20447308	1000	+	.	gene_id "MSTRG.75147"; transcript_id "MSTRG.75147.143"; exon_number "20";
chr17	StringTie	transcript	20362190	20446772	1000	+	.	gene_id "MSTRG.75147"; transcript_id "MSTRG.75147.144";
chr17	StringTie	exon	20362190	20362346	1000	+	.	gene_id "MSTRG.75147"; transcript_id "MSTRG.75147.144"; exon_number "1";
chr17	StringTie	exon	20362922	20363050	1000	+	.	gene_id "MSTRG.75147"; transcript_id "MSTRG.75147.144"; exon_number "2";
chr17	StringTie	exon	20365086	20366030	1000	+	.	gene_id "MSTRG.75147"; transcript_id "MSTRG.75147.144"; exon_number "3";
chr17	StringTie	exon	20367613	20367750	1000	+	.	gene_id "MSTRG.75147"; transcript_id "MSTRG.75147.144"; exon_number "4";
chr17	StringTie	exon	20391475	20391768	1000	+	.	gene_id "MSTRG.75147"; transcript_id "MSTRG.75147.144"; exon_number "5";
chr17	StringTie	exon	20392364	20392584	1000	+	.	gene_id "MSTRG.75147"; transcript_id "MSTRG.75147.144"; exon_number "6";
chr17	StringTie	exon	20400521	20400563	1000	+	.	gene_id "MSTRG.75147"; transcript_id "MSTRG.75147.144"; exon_number "7";
chr17	StringTie	exon	20402056	20415679	1000	+	.	gene_id "MSTRG.75147"; transcript_id "MSTRG.75147.144"; exon_number "8";
chr17	StringTie	exon	20416492	20416691	1000	+	.	gene_id "MSTRG.75147"; transcript_id "MSTRG.75147.144"; exon_number "9";
chr17	StringTie	exon	20424592	20424783	1000	+	.	gene_id "MSTRG.75147"; transcript_id "MSTRG.75147.144"; exon_number "10";
chr17	StringTie	exon	20426791	20427079	1000	+	.	gene_id "MSTRG.75147"; transcript_id "MSTRG.75147.144"; exon_number "11";
chr17	StringTie	exon	20428512	20428937	1000	+	.	gene_id "MSTRG.75147"; transcript_id "MSTRG.75147.144"; exon_number "12";
chr17	StringTie	exon	20429609	20429701	1000	+	.	gene_id "MSTRG.75147"; transcript_id "MSTRG.75147.144"; exon_number "13";
chr17	StringTie	exon	20430838	20433257	1000	+	.	gene_id "MSTRG.75147"; transcript_id "MSTRG.75147.144"; exon_number "14";
chr17	StringTie	exon	20438467	20438635	1000	+	.	gene_id "MSTRG.75147"; transcript_id "MSTRG.75147.144"; exon_number "15";
chr17	StringTie	exon	20441027	20441234	1000	+	.	gene_id "MSTRG.75147"; transcript_id "MSTRG.75147.144"; exon_number "16";
chr17	StringTie	exon	20442788	20442874	1000	+	.	gene_id "MSTRG.75147"; transcript_id "MSTRG.75147.144"; exon_number "17";
chr17	StringTie	exon	20443274	20443395	1000	+	.	gene_id "MSTRG.75147"; transcript_id "MSTRG.75147.144"; exon_number "18";
chr17	StringTie	exon	20443846	20443994	1000	+	.	gene_id "MSTRG.75147"; transcript_id "MSTRG.75147.144"; exon_number "19";
chr17	StringTie	exon	20444951	20445143	1000	+	.	gene_id "MSTRG.75147"; transcript_id "MSTRG.75147.144"; exon_number "20";
chr17	StringTie	exon	20446665	20446772	1000	+	.	gene_id "MSTRG.75147"; transcript_id "MSTRG.75147.144"; exon_number "21";
chr17	StringTie	transcript	20386844	20433504	1000	+	.	gene_id "MSTRG.75147"; transcript_id "MSTRG.75147.145";
chr17	StringTie	exon	20386844	20387734	1000	+	.	gene_id "MSTRG.75147"; transcript_id "MSTRG.75147.145"; exon_number "1";
chr17	StringTie	exon	20391475	20391768	1000	+	.	gene_id "MSTRG.75147"; transcript_id "MSTRG.75147.145"; exon_number "2";
chr17	StringTie	exon	20392364	20392584	1000	+	.	gene_id "MSTRG.75147"; transcript_id "MSTRG.75147.145"; exon_number "3";
chr17	StringTie	exon	20400521	20400563	1000	+	.	gene_id "MSTRG.75147"; transcript_id "MSTRG.75147.145"; exon_number "4";
chr17	StringTie	exon	20402056	20415679	1000	+	.	gene_id "MSTRG.75147"; transcript_id "MSTRG.75147.145"; exon_number "5";
chr17	StringTie	exon	20416492	20416691	1000	+	.	gene_id "MSTRG.75147"; transcript_id "MSTRG.75147.145"; exon_number "6";
chr17	StringTie	exon	20424592	20424783	1000	+	.	gene_id "MSTRG.75147"; transcript_id "MSTRG.75147.145"; exon_number "7";
chr17	StringTie	exon	20426791	20427079	1000	+	.	gene_id "MSTRG.75147"; transcript_id "MSTRG.75147.145"; exon_number "8";
chr17	StringTie	exon	20428512	20428937	1000	+	.	gene_id "MSTRG.75147"; transcript_id "MSTRG.75147.145"; exon_number "9";
chr17	StringTie	exon	20429609	20429701	1000	+	.	gene_id "MSTRG.75147"; transcript_id "MSTRG.75147.145"; exon_number "10";
chr17	StringTie	exon	20430838	20433504	1000	+	.	gene_id "MSTRG.75147"; transcript_id "MSTRG.75147.145"; exon_number "11";
chr17	StringTie	transcript	20391473	20438616	1000	+	.	gene_id "MSTRG.75147"; transcript_id "MSTRG.75147.146";
chr17	StringTie	exon	20391473	20391768	1000	+	.	gene_id "MSTRG.75147"; transcript_id "MSTRG.75147.146"; exon_number "1";
chr17	StringTie	exon	20400521	20400563	1000	+	.	gene_id "MSTRG.75147"; transcript_id "MSTRG.75147.146"; exon_number "2";
chr17	StringTie	exon	20402056	20402200	1000	+	.	gene_id "MSTRG.75147"; transcript_id "MSTRG.75147.146"; exon_number "3";
chr17	StringTie	exon	20415505	20415679	1000	+	.	gene_id "MSTRG.75147"; transcript_id "MSTRG.75147.146"; exon_number "4";
chr17	StringTie	exon	20416492	20416691	1000	+	.	gene_id "MSTRG.75147"; transcript_id "MSTRG.75147.146"; exon_number "5";
chr17	StringTie	exon	20420379	20420605	1000	+	.	gene_id "MSTRG.75147"; transcript_id "MSTRG.75147.146"; exon_number "6";
chr17	StringTie	exon	20424592	20424783	1000	+	.	gene_id "MSTRG.75147"; transcript_id "MSTRG.75147.146"; exon_number "7";
chr17	StringTie	exon	20426791	20427079	1000	+	.	gene_id "MSTRG.75147"; transcript_id "MSTRG.75147.146"; exon_number "8";
chr17	StringTie	exon	20428512	20428937	1000	+	.	gene_id "MSTRG.75147"; transcript_id "MSTRG.75147.146"; exon_number "9";
chr17	StringTie	exon	20429609	20429701	1000	+	.	gene_id "MSTRG.75147"; transcript_id "MSTRG.75147.146"; exon_number "10";
chr17	StringTie	exon	20430838	20433257	1000	+	.	gene_id "MSTRG.75147"; transcript_id "MSTRG.75147.146"; exon_number "11";
chr17	StringTie	exon	20438467	20438616	1000	+	.	gene_id "MSTRG.75147"; transcript_id "MSTRG.75147.146"; exon_number "12";
chr17	StringTie	transcript	20391474	20447224	1000	+	.	gene_id "MSTRG.75147"; transcript_id "MSTRG.75147.147";
chr17	StringTie	exon	20391474	20391768	1000	+	.	gene_id "MSTRG.75147"; transcript_id "MSTRG.75147.147"; exon_number "1";
chr17	StringTie	exon	20392364	20392584	1000	+	.	gene_id "MSTRG.75147"; transcript_id "MSTRG.75147.147"; exon_number "2";
chr17	StringTie	exon	20400521	20400563	1000	+	.	gene_id "MSTRG.75147"; transcript_id "MSTRG.75147.147"; exon_number "3";
chr17	StringTie	exon	20402056	20415679	1000	+	.	gene_id "MSTRG.75147"; transcript_id "MSTRG.75147.147"; exon_number "4";
chr17	StringTie	exon	20416492	20416682	1000	+	.	gene_id "MSTRG.75147"; transcript_id "MSTRG.75147.147"; exon_number "5";
chr17	StringTie	exon	20420379	20420605	1000	+	.	gene_id "MSTRG.75147"; transcript_id "MSTRG.75147.147"; exon_number "6";
chr17	StringTie	exon	20424592	20424783	1000	+	.	gene_id "MSTRG.75147"; transcript_id "MSTRG.75147.147"; exon_number "7";
chr17	StringTie	exon	20426791	20427079	1000	+	.	gene_id "MSTRG.75147"; transcript_id "MSTRG.75147.147"; exon_number "8";
chr17	StringTie	exon	20428512	20428937	1000	+	.	gene_id "MSTRG.75147"; transcript_id "MSTRG.75147.147"; exon_number "9";
chr17	StringTie	exon	20429609	20429701	1000	+	.	gene_id "MSTRG.75147"; transcript_id "MSTRG.75147.147"; exon_number "10";
chr17	StringTie	exon	20430838	20433257	1000	+	.	gene_id "MSTRG.75147"; transcript_id "MSTRG.75147.147"; exon_number "11";
chr17	StringTie	exon	20438467	20438635	1000	+	.	gene_id "MSTRG.75147"; transcript_id "MSTRG.75147.147"; exon_number "12";
chr17	StringTie	exon	20441027	20441234	1000	+	.	gene_id "MSTRG.75147"; transcript_id "MSTRG.75147.147"; exon_number "13";
chr17	StringTie	exon	20442788	20442874	1000	+	.	gene_id "MSTRG.75147"; transcript_id "MSTRG.75147.147"; exon_number "14";
chr17	StringTie	exon	20443846	20443994	1000	+	.	gene_id "MSTRG.75147"; transcript_id "MSTRG.75147.147"; exon_number "15";
chr17	StringTie	exon	20446665	20447224	1000	+	.	gene_id "MSTRG.75147"; transcript_id "MSTRG.75147.147"; exon_number "16";
chr17	StringTie	transcript	20391485	20427080	1000	+	.	gene_id "MSTRG.75147"; transcript_id "MSTRG.75147.148";
chr17	StringTie	exon	20391485	20391768	1000	+	.	gene_id "MSTRG.75147"; transcript_id "MSTRG.75147.148"; exon_number "1";
chr17	StringTie	exon	20392364	20392584	1000	+	.	gene_id "MSTRG.75147"; transcript_id "MSTRG.75147.148"; exon_number "2";
chr17	StringTie	exon	20400521	20400563	1000	+	.	gene_id "MSTRG.75147"; transcript_id "MSTRG.75147.148"; exon_number "3";
chr17	StringTie	exon	20402056	20415679	1000	+	.	gene_id "MSTRG.75147"; transcript_id "MSTRG.75147.148"; exon_number "4";
chr17	StringTie	exon	20416492	20416793	1000	+	.	gene_id "MSTRG.75147"; transcript_id "MSTRG.75147.148"; exon_number "5";
chr17	StringTie	exon	20420379	20420605	1000	+	.	gene_id "MSTRG.75147"; transcript_id "MSTRG.75147.148"; exon_number "6";
chr17	StringTie	exon	20424592	20424783	1000	+	.	gene_id "MSTRG.75147"; transcript_id "MSTRG.75147.148"; exon_number "7";
chr17	StringTie	exon	20426791	20427080	1000	+	.	gene_id "MSTRG.75147"; transcript_id "MSTRG.75147.148"; exon_number "8";
chr17	StringTie	transcript	20392362	20433461	1000	+	.	gene_id "MSTRG.75147"; transcript_id "MSTRG.75147.149";
chr17	StringTie	exon	20392362	20392584	1000	+	.	gene_id "MSTRG.75147"; transcript_id "MSTRG.75147.149"; exon_number "1";
chr17	StringTie	exon	20400521	20400563	1000	+	.	gene_id "MSTRG.75147"; transcript_id "MSTRG.75147.149"; exon_number "2";
chr17	StringTie	exon	20402056	20415679	1000	+	.	gene_id "MSTRG.75147"; transcript_id "MSTRG.75147.149"; exon_number "3";
chr17	StringTie	exon	20416492	20416691	1000	+	.	gene_id "MSTRG.75147"; transcript_id "MSTRG.75147.149"; exon_number "4";
chr17	StringTie	exon	20418183	20418391	1000	+	.	gene_id "MSTRG.75147"; transcript_id "MSTRG.75147.149"; exon_number "5";
chr17	StringTie	exon	20420379	20420605	1000	+	.	gene_id "MSTRG.75147"; transcript_id "MSTRG.75147.149"; exon_number "6";
chr17	StringTie	exon	20424592	20424783	1000	+	.	gene_id "MSTRG.75147"; transcript_id "MSTRG.75147.149"; exon_number "7";
chr17	StringTie	exon	20426791	20427079	1000	+	.	gene_id "MSTRG.75147"; transcript_id "MSTRG.75147.149"; exon_number "8";
chr17	StringTie	exon	20428512	20428937	1000	+	.	gene_id "MSTRG.75147"; transcript_id "MSTRG.75147.149"; exon_number "9";
chr17	StringTie	exon	20429609	20429701	1000	+	.	gene_id "MSTRG.75147"; transcript_id "MSTRG.75147.149"; exon_number "10";
chr17	StringTie	exon	20430838	20433461	1000	+	.	gene_id "MSTRG.75147"; transcript_id "MSTRG.75147.149"; exon_number "11";
chr17	StringTie	transcript	20009364	20260534	1000	+	.	gene_id "MSTRG.75147"; transcript_id "MSTRG.75147.15";
chr17	StringTie	exon	20009364	20009424	1000	+	.	gene_id "MSTRG.75147"; transcript_id "MSTRG.75147.15"; exon_number "1";
chr17	StringTie	exon	20067194	20067378	1000	+	.	gene_id "MSTRG.75147"; transcript_id "MSTRG.75147.15"; exon_number "2";
chr17	StringTie	exon	20096631	20096798	1000	+	.	gene_id "MSTRG.75147"; transcript_id "MSTRG.75147.15"; exon_number "3";
chr17	StringTie	exon	20110427	20110562	1000	+	.	gene_id "MSTRG.75147"; transcript_id "MSTRG.75147.15"; exon_number "4";
chr17	StringTie	exon	20204333	20205912	1000	+	.	gene_id "MSTRG.75147"; transcript_id "MSTRG.75147.15"; exon_number "5";
chr17	StringTie	exon	20227413	20227620	1000	+	.	gene_id "MSTRG.75147"; transcript_id "MSTRG.75147.15"; exon_number "6";
chr17	StringTie	exon	20231758	20231831	1000	+	.	gene_id "MSTRG.75147"; transcript_id "MSTRG.75147.15"; exon_number "7";
chr17	StringTie	exon	20232200	20232405	1000	+	.	gene_id "MSTRG.75147"; transcript_id "MSTRG.75147.15"; exon_number "8";
chr17	StringTie	exon	20245926	20246071	1000	+	.	gene_id "MSTRG.75147"; transcript_id "MSTRG.75147.15"; exon_number "9";
chr17	StringTie	exon	20247219	20247319	1000	+	.	gene_id "MSTRG.75147"; transcript_id "MSTRG.75147.15"; exon_number "10";
chr17	StringTie	exon	20253505	20253586	1000	+	.	gene_id "MSTRG.75147"; transcript_id "MSTRG.75147.15"; exon_number "11";
chr17	StringTie	exon	20257451	20257607	1000	+	.	gene_id "MSTRG.75147"; transcript_id "MSTRG.75147.15"; exon_number "12";
chr17	StringTie	exon	20260192	20260294	1000	+	.	gene_id "MSTRG.75147"; transcript_id "MSTRG.75147.15"; exon_number "13";
chr17	StringTie	exon	20260424	20260534	1000	+	.	gene_id "MSTRG.75147"; transcript_id "MSTRG.75147.15"; exon_number "14";
chr17	StringTie	transcript	20400510	20433762	1000	+	.	gene_id "MSTRG.75147"; transcript_id "MSTRG.75147.150";
chr17	StringTie	exon	20400510	20400563	1000	+	.	gene_id "MSTRG.75147"; transcript_id "MSTRG.75147.150"; exon_number "1";
chr17	StringTie	exon	20402056	20411530	1000	+	.	gene_id "MSTRG.75147"; transcript_id "MSTRG.75147.150"; exon_number "2";
chr17	StringTie	exon	20411645	20411748	1000	+	.	gene_id "MSTRG.75147"; transcript_id "MSTRG.75147.150"; exon_number "3";
chr17	StringTie	exon	20415505	20415679	1000	+	.	gene_id "MSTRG.75147"; transcript_id "MSTRG.75147.150"; exon_number "4";
chr17	StringTie	exon	20416533	20416691	1000	+	.	gene_id "MSTRG.75147"; transcript_id "MSTRG.75147.150"; exon_number "5";
chr17	StringTie	exon	20418183	20420605	1000	+	.	gene_id "MSTRG.75147"; transcript_id "MSTRG.75147.150"; exon_number "6";
chr17	StringTie	exon	20424592	20424783	1000	+	.	gene_id "MSTRG.75147"; transcript_id "MSTRG.75147.150"; exon_number "7";
chr17	StringTie	exon	20426791	20427079	1000	+	.	gene_id "MSTRG.75147"; transcript_id "MSTRG.75147.150"; exon_number "8";
chr17	StringTie	exon	20428512	20428937	1000	+	.	gene_id "MSTRG.75147"; transcript_id "MSTRG.75147.150"; exon_number "9";
chr17	StringTie	exon	20429609	20429701	1000	+	.	gene_id "MSTRG.75147"; transcript_id "MSTRG.75147.150"; exon_number "10";
chr17	StringTie	exon	20430838	20433762	1000	+	.	gene_id "MSTRG.75147"; transcript_id "MSTRG.75147.150"; exon_number "11";
chr17	StringTie	transcript	20400540	20424846	1000	+	.	gene_id "MSTRG.75147"; transcript_id "MSTRG.75147.151";
chr17	StringTie	exon	20400540	20400563	1000	+	.	gene_id "MSTRG.75147"; transcript_id "MSTRG.75147.151"; exon_number "1";
chr17	StringTie	exon	20402056	20402193	1000	+	.	gene_id "MSTRG.75147"; transcript_id "MSTRG.75147.151"; exon_number "2";
chr17	StringTie	exon	20424590	20424846	1000	+	.	gene_id "MSTRG.75147"; transcript_id "MSTRG.75147.151"; exon_number "3";
chr17	StringTie	transcript	20401865	20447281	1000	+	.	gene_id "MSTRG.75147"; transcript_id "MSTRG.75147.152";
chr17	StringTie	exon	20401865	20401959	1000	+	.	gene_id "MSTRG.75147"; transcript_id "MSTRG.75147.152"; exon_number "1";
chr17	StringTie	exon	20402056	20415679	1000	+	.	gene_id "MSTRG.75147"; transcript_id "MSTRG.75147.152"; exon_number "2";
chr17	StringTie	exon	20416492	20416691	1000	+	.	gene_id "MSTRG.75147"; transcript_id "MSTRG.75147.152"; exon_number "3";
chr17	StringTie	exon	20424592	20424783	1000	+	.	gene_id "MSTRG.75147"; transcript_id "MSTRG.75147.152"; exon_number "4";
chr17	StringTie	exon	20426791	20427079	1000	+	.	gene_id "MSTRG.75147"; transcript_id "MSTRG.75147.152"; exon_number "5";
chr17	StringTie	exon	20428512	20428937	1000	+	.	gene_id "MSTRG.75147"; transcript_id "MSTRG.75147.152"; exon_number "6";
chr17	StringTie	exon	20429609	20429701	1000	+	.	gene_id "MSTRG.75147"; transcript_id "MSTRG.75147.152"; exon_number "7";
chr17	StringTie	exon	20430838	20431095	1000	+	.	gene_id "MSTRG.75147"; transcript_id "MSTRG.75147.152"; exon_number "8";
chr17	StringTie	exon	20433145	20433257	1000	+	.	gene_id "MSTRG.75147"; transcript_id "MSTRG.75147.152"; exon_number "9";
chr17	StringTie	exon	20438467	20438635	1000	+	.	gene_id "MSTRG.75147"; transcript_id "MSTRG.75147.152"; exon_number "10";
chr17	StringTie	exon	20441027	20441234	1000	+	.	gene_id "MSTRG.75147"; transcript_id "MSTRG.75147.152"; exon_number "11";
chr17	StringTie	exon	20442788	20442874	1000	+	.	gene_id "MSTRG.75147"; transcript_id "MSTRG.75147.152"; exon_number "12";
chr17	StringTie	exon	20443846	20443994	1000	+	.	gene_id "MSTRG.75147"; transcript_id "MSTRG.75147.152"; exon_number "13";
chr17	StringTie	exon	20446665	20447281	1000	+	.	gene_id "MSTRG.75147"; transcript_id "MSTRG.75147.152"; exon_number "14";
chr17	StringTie	transcript	20401890	20433093	1000	+	.	gene_id "MSTRG.75147"; transcript_id "MSTRG.75147.153";
chr17	StringTie	exon	20401890	20401959	1000	+	.	gene_id "MSTRG.75147"; transcript_id "MSTRG.75147.153"; exon_number "1";
chr17	StringTie	exon	20402056	20415679	1000	+	.	gene_id "MSTRG.75147"; transcript_id "MSTRG.75147.153"; exon_number "2";
chr17	StringTie	exon	20416492	20416691	1000	+	.	gene_id "MSTRG.75147"; transcript_id "MSTRG.75147.153"; exon_number "3";
chr17	StringTie	exon	20418183	20418391	1000	+	.	gene_id "MSTRG.75147"; transcript_id "MSTRG.75147.153"; exon_number "4";
chr17	StringTie	exon	20420379	20420605	1000	+	.	gene_id "MSTRG.75147"; transcript_id "MSTRG.75147.153"; exon_number "5";
chr17	StringTie	exon	20424592	20424783	1000	+	.	gene_id "MSTRG.75147"; transcript_id "MSTRG.75147.153"; exon_number "6";
chr17	StringTie	exon	20426791	20427079	1000	+	.	gene_id "MSTRG.75147"; transcript_id "MSTRG.75147.153"; exon_number "7";
chr17	StringTie	exon	20429609	20429701	1000	+	.	gene_id "MSTRG.75147"; transcript_id "MSTRG.75147.153"; exon_number "8";
chr17	StringTie	exon	20430838	20433093	1000	+	.	gene_id "MSTRG.75147"; transcript_id "MSTRG.75147.153"; exon_number "9";
chr17	StringTie	transcript	20409131	20434285	1000	+	.	gene_id "MSTRG.75147"; transcript_id "MSTRG.75147.154";
chr17	StringTie	exon	20409131	20415679	1000	+	.	gene_id "MSTRG.75147"; transcript_id "MSTRG.75147.154"; exon_number "1";
chr17	StringTie	exon	20416492	20416691	1000	+	.	gene_id "MSTRG.75147"; transcript_id "MSTRG.75147.154"; exon_number "2";
chr17	StringTie	exon	20420379	20420609	1000	+	.	gene_id "MSTRG.75147"; transcript_id "MSTRG.75147.154"; exon_number "3";
chr17	StringTie	exon	20424592	20424783	1000	+	.	gene_id "MSTRG.75147"; transcript_id "MSTRG.75147.154"; exon_number "4";
chr17	StringTie	exon	20426791	20427079	1000	+	.	gene_id "MSTRG.75147"; transcript_id "MSTRG.75147.154"; exon_number "5";
chr17	StringTie	exon	20428512	20428937	1000	+	.	gene_id "MSTRG.75147"; transcript_id "MSTRG.75147.154"; exon_number "6";
chr17	StringTie	exon	20429609	20429701	1000	+	.	gene_id "MSTRG.75147"; transcript_id "MSTRG.75147.154"; exon_number "7";
chr17	StringTie	exon	20430838	20431095	1000	+	.	gene_id "MSTRG.75147"; transcript_id "MSTRG.75147.154"; exon_number "8";
chr17	StringTie	exon	20433145	20433257	1000	+	.	gene_id "MSTRG.75147"; transcript_id "MSTRG.75147.154"; exon_number "9";
chr17	StringTie	exon	20434037	20434285	1000	+	.	gene_id "MSTRG.75147"; transcript_id "MSTRG.75147.154"; exon_number "10";
chr17	StringTie	transcript	20409905	20438619	1000	+	.	gene_id "MSTRG.75147"; transcript_id "MSTRG.75147.155";
chr17	StringTie	exon	20409905	20412261	1000	+	.	gene_id "MSTRG.75147"; transcript_id "MSTRG.75147.155"; exon_number "1";
chr17	StringTie	exon	20415505	20415674	1000	+	.	gene_id "MSTRG.75147"; transcript_id "MSTRG.75147.155"; exon_number "2";
chr17	StringTie	exon	20416492	20416691	1000	+	.	gene_id "MSTRG.75147"; transcript_id "MSTRG.75147.155"; exon_number "3";
chr17	StringTie	exon	20418183	20418391	1000	+	.	gene_id "MSTRG.75147"; transcript_id "MSTRG.75147.155"; exon_number "4";
chr17	StringTie	exon	20420379	20420605	1000	+	.	gene_id "MSTRG.75147"; transcript_id "MSTRG.75147.155"; exon_number "5";
chr17	StringTie	exon	20424592	20424783	1000	+	.	gene_id "MSTRG.75147"; transcript_id "MSTRG.75147.155"; exon_number "6";
chr17	StringTie	exon	20426791	20427079	1000	+	.	gene_id "MSTRG.75147"; transcript_id "MSTRG.75147.155"; exon_number "7";
chr17	StringTie	exon	20428512	20428937	1000	+	.	gene_id "MSTRG.75147"; transcript_id "MSTRG.75147.155"; exon_number "8";
chr17	StringTie	exon	20429609	20429701	1000	+	.	gene_id "MSTRG.75147"; transcript_id "MSTRG.75147.155"; exon_number "9";
chr17	StringTie	exon	20430838	20431095	1000	+	.	gene_id "MSTRG.75147"; transcript_id "MSTRG.75147.155"; exon_number "10";
chr17	StringTie	exon	20433145	20433257	1000	+	.	gene_id "MSTRG.75147"; transcript_id "MSTRG.75147.155"; exon_number "11";
chr17	StringTie	exon	20438467	20438619	1000	+	.	gene_id "MSTRG.75147"; transcript_id "MSTRG.75147.155"; exon_number "12";
chr17	StringTie	transcript	20410647	20427761	1000	+	.	gene_id "MSTRG.75147"; transcript_id "MSTRG.75147.156";
chr17	StringTie	exon	20410647	20411748	1000	+	.	gene_id "MSTRG.75147"; transcript_id "MSTRG.75147.156"; exon_number "1";
chr17	StringTie	exon	20415505	20415679	1000	+	.	gene_id "MSTRG.75147"; transcript_id "MSTRG.75147.156"; exon_number "2";
chr17	StringTie	exon	20416492	20416691	1000	+	.	gene_id "MSTRG.75147"; transcript_id "MSTRG.75147.156"; exon_number "3";
chr17	StringTie	exon	20419856	20420609	1000	+	.	gene_id "MSTRG.75147"; transcript_id "MSTRG.75147.156"; exon_number "4";
chr17	StringTie	exon	20424592	20424783	1000	+	.	gene_id "MSTRG.75147"; transcript_id "MSTRG.75147.156"; exon_number "5";
chr17	StringTie	exon	20426791	20427079	1000	+	.	gene_id "MSTRG.75147"; transcript_id "MSTRG.75147.156"; exon_number "6";
chr17	StringTie	exon	20427669	20427761	1000	+	.	gene_id "MSTRG.75147"; transcript_id "MSTRG.75147.156"; exon_number "7";
chr17	StringTie	transcript	20410647	20433494	1000	+	.	gene_id "MSTRG.75147"; transcript_id "MSTRG.75147.157";
chr17	StringTie	exon	20410647	20412261	1000	+	.	gene_id "MSTRG.75147"; transcript_id "MSTRG.75147.157"; exon_number "1";
chr17	StringTie	exon	20415505	20415679	1000	+	.	gene_id "MSTRG.75147"; transcript_id "MSTRG.75147.157"; exon_number "2";
chr17	StringTie	exon	20416492	20416691	1000	+	.	gene_id "MSTRG.75147"; transcript_id "MSTRG.75147.157"; exon_number "3";
chr17	StringTie	exon	20420379	20420605	1000	+	.	gene_id "MSTRG.75147"; transcript_id "MSTRG.75147.157"; exon_number "4";
chr17	StringTie	exon	20424592	20424783	1000	+	.	gene_id "MSTRG.75147"; transcript_id "MSTRG.75147.157"; exon_number "5";
chr17	StringTie	exon	20426791	20427079	1000	+	.	gene_id "MSTRG.75147"; transcript_id "MSTRG.75147.157"; exon_number "6";
chr17	StringTie	exon	20428512	20428937	1000	+	.	gene_id "MSTRG.75147"; transcript_id "MSTRG.75147.157"; exon_number "7";
chr17	StringTie	exon	20429609	20429701	1000	+	.	gene_id "MSTRG.75147"; transcript_id "MSTRG.75147.157"; exon_number "8";
chr17	StringTie	exon	20430838	20433494	1000	+	.	gene_id "MSTRG.75147"; transcript_id "MSTRG.75147.157"; exon_number "9";
chr17	StringTie	transcript	20411642	20447249	1000	+	.	gene_id "MSTRG.75147"; transcript_id "MSTRG.75147.158";
chr17	StringTie	exon	20411642	20411748	1000	+	.	gene_id "MSTRG.75147"; transcript_id "MSTRG.75147.158"; exon_number "1";
chr17	StringTie	exon	20424592	20424783	1000	+	.	gene_id "MSTRG.75147"; transcript_id "MSTRG.75147.158"; exon_number "2";
chr17	StringTie	exon	20426791	20427079	1000	+	.	gene_id "MSTRG.75147"; transcript_id "MSTRG.75147.158"; exon_number "3";
chr17	StringTie	exon	20428512	20428937	1000	+	.	gene_id "MSTRG.75147"; transcript_id "MSTRG.75147.158"; exon_number "4";
chr17	StringTie	exon	20429609	20429701	1000	+	.	gene_id "MSTRG.75147"; transcript_id "MSTRG.75147.158"; exon_number "5";
chr17	StringTie	exon	20430838	20431095	1000	+	.	gene_id "MSTRG.75147"; transcript_id "MSTRG.75147.158"; exon_number "6";
chr17	StringTie	exon	20433145	20433257	1000	+	.	gene_id "MSTRG.75147"; transcript_id "MSTRG.75147.158"; exon_number "7";
chr17	StringTie	exon	20438467	20438635	1000	+	.	gene_id "MSTRG.75147"; transcript_id "MSTRG.75147.158"; exon_number "8";
chr17	StringTie	exon	20441027	20441234	1000	+	.	gene_id "MSTRG.75147"; transcript_id "MSTRG.75147.158"; exon_number "9";
chr17	StringTie	exon	20442788	20442874	1000	+	.	gene_id "MSTRG.75147"; transcript_id "MSTRG.75147.158"; exon_number "10";
chr17	StringTie	exon	20443846	20443994	1000	+	.	gene_id "MSTRG.75147"; transcript_id "MSTRG.75147.158"; exon_number "11";
chr17	StringTie	exon	20446665	20447249	1000	+	.	gene_id "MSTRG.75147"; transcript_id "MSTRG.75147.158"; exon_number "12";
chr17	StringTie	transcript	20412881	20427699	1000	+	.	gene_id "MSTRG.75147"; transcript_id "MSTRG.75147.159";
chr17	StringTie	exon	20412881	20413039	1000	+	.	gene_id "MSTRG.75147"; transcript_id "MSTRG.75147.159"; exon_number "1";
chr17	StringTie	exon	20416492	20416691	1000	+	.	gene_id "MSTRG.75147"; transcript_id "MSTRG.75147.159"; exon_number "2";
chr17	StringTie	exon	20418183	20418391	1000	+	.	gene_id "MSTRG.75147"; transcript_id "MSTRG.75147.159"; exon_number "3";
chr17	StringTie	exon	20420379	20420605	1000	+	.	gene_id "MSTRG.75147"; transcript_id "MSTRG.75147.159"; exon_number "4";
chr17	StringTie	exon	20424592	20424783	1000	+	.	gene_id "MSTRG.75147"; transcript_id "MSTRG.75147.159"; exon_number "5";
chr17	StringTie	exon	20426791	20427079	1000	+	.	gene_id "MSTRG.75147"; transcript_id "MSTRG.75147.159"; exon_number "6";
chr17	StringTie	exon	20427669	20427699	1000	+	.	gene_id "MSTRG.75147"; transcript_id "MSTRG.75147.159"; exon_number "7";
chr17	StringTie	transcript	20009364	20319891	1000	+	.	gene_id "MSTRG.75147"; transcript_id "MSTRG.75147.16";
chr17	StringTie	exon	20009364	20009424	1000	+	.	gene_id "MSTRG.75147"; transcript_id "MSTRG.75147.16"; exon_number "1";
chr17	StringTie	exon	20067194	20067378	1000	+	.	gene_id "MSTRG.75147"; transcript_id "MSTRG.75147.16"; exon_number "2";
chr17	StringTie	exon	20096631	20096798	1000	+	.	gene_id "MSTRG.75147"; transcript_id "MSTRG.75147.16"; exon_number "3";
chr17	StringTie	exon	20110427	20110562	1000	+	.	gene_id "MSTRG.75147"; transcript_id "MSTRG.75147.16"; exon_number "4";
chr17	StringTie	exon	20204333	20205912	1000	+	.	gene_id "MSTRG.75147"; transcript_id "MSTRG.75147.16"; exon_number "5";
chr17	StringTie	exon	20227413	20227620	1000	+	.	gene_id "MSTRG.75147"; transcript_id "MSTRG.75147.16"; exon_number "6";
chr17	StringTie	exon	20231758	20231831	1000	+	.	gene_id "MSTRG.75147"; transcript_id "MSTRG.75147.16"; exon_number "7";
chr17	StringTie	exon	20232200	20232414	1000	+	.	gene_id "MSTRG.75147"; transcript_id "MSTRG.75147.16"; exon_number "8";
chr17	StringTie	exon	20245926	20246071	1000	+	.	gene_id "MSTRG.75147"; transcript_id "MSTRG.75147.16"; exon_number "9";
chr17	StringTie	exon	20247219	20247319	1000	+	.	gene_id "MSTRG.75147"; transcript_id "MSTRG.75147.16"; exon_number "10";
chr17	StringTie	exon	20253505	20253586	1000	+	.	gene_id "MSTRG.75147"; transcript_id "MSTRG.75147.16"; exon_number "11";
chr17	StringTie	exon	20257451	20257607	1000	+	.	gene_id "MSTRG.75147"; transcript_id "MSTRG.75147.16"; exon_number "12";
chr17	StringTie	exon	20260192	20260294	1000	+	.	gene_id "MSTRG.75147"; transcript_id "MSTRG.75147.16"; exon_number "13";
chr17	StringTie	exon	20296961	20297077	1000	+	.	gene_id "MSTRG.75147"; transcript_id "MSTRG.75147.16"; exon_number "14";
chr17	StringTie	exon	20306023	20306082	1000	+	.	gene_id "MSTRG.75147"; transcript_id "MSTRG.75147.16"; exon_number "15";
chr17	StringTie	exon	20313976	20319891	1000	+	.	gene_id "MSTRG.75147"; transcript_id "MSTRG.75147.16"; exon_number "16";
chr17	StringTie	transcript	20415322	20427079	1000	+	.	gene_id "MSTRG.75147"; transcript_id "MSTRG.75147.160";
chr17	StringTie	exon	20415322	20415674	1000	+	.	gene_id "MSTRG.75147"; transcript_id "MSTRG.75147.160"; exon_number "1";
chr17	StringTie	exon	20424592	20424783	1000	+	.	gene_id "MSTRG.75147"; transcript_id "MSTRG.75147.160"; exon_number "2";
chr17	StringTie	exon	20426791	20427079	1000	+	.	gene_id "MSTRG.75147"; transcript_id "MSTRG.75147.160"; exon_number "3";
chr17	StringTie	transcript	20415505	20434285	1000	+	.	gene_id "MSTRG.75147"; transcript_id "MSTRG.75147.161";
chr17	StringTie	exon	20415505	20415679	1000	+	.	gene_id "MSTRG.75147"; transcript_id "MSTRG.75147.161"; exon_number "1";
chr17	StringTie	exon	20416492	20420605	1000	+	.	gene_id "MSTRG.75147"; transcript_id "MSTRG.75147.161"; exon_number "2";
chr17	StringTie	exon	20424592	20424783	1000	+	.	gene_id "MSTRG.75147"; transcript_id "MSTRG.75147.161"; exon_number "3";
chr17	StringTie	exon	20426791	20427079	1000	+	.	gene_id "MSTRG.75147"; transcript_id "MSTRG.75147.161"; exon_number "4";
chr17	StringTie	exon	20428512	20428937	1000	+	.	gene_id "MSTRG.75147"; transcript_id "MSTRG.75147.161"; exon_number "5";
chr17	StringTie	exon	20429609	20429701	1000	+	.	gene_id "MSTRG.75147"; transcript_id "MSTRG.75147.161"; exon_number "6";
chr17	StringTie	exon	20430838	20433257	1000	+	.	gene_id "MSTRG.75147"; transcript_id "MSTRG.75147.161"; exon_number "7";
chr17	StringTie	exon	20434037	20434285	1000	+	.	gene_id "MSTRG.75147"; transcript_id "MSTRG.75147.161"; exon_number "8";
chr17	StringTie	transcript	20415505	20447224	1000	+	.	gene_id "MSTRG.75147"; transcript_id "MSTRG.75147.162";
chr17	StringTie	exon	20415505	20415679	1000	+	.	gene_id "MSTRG.75147"; transcript_id "MSTRG.75147.162"; exon_number "1";
chr17	StringTie	exon	20416533	20420605	1000	+	.	gene_id "MSTRG.75147"; transcript_id "MSTRG.75147.162"; exon_number "2";
chr17	StringTie	exon	20424592	20424783	1000	+	.	gene_id "MSTRG.75147"; transcript_id "MSTRG.75147.162"; exon_number "3";
chr17	StringTie	exon	20426791	20427079	1000	+	.	gene_id "MSTRG.75147"; transcript_id "MSTRG.75147.162"; exon_number "4";
chr17	StringTie	exon	20428512	20428937	1000	+	.	gene_id "MSTRG.75147"; transcript_id "MSTRG.75147.162"; exon_number "5";
chr17	StringTie	exon	20429609	20429701	1000	+	.	gene_id "MSTRG.75147"; transcript_id "MSTRG.75147.162"; exon_number "6";
chr17	StringTie	exon	20430838	20431095	1000	+	.	gene_id "MSTRG.75147"; transcript_id "MSTRG.75147.162"; exon_number "7";
chr17	StringTie	exon	20433145	20433257	1000	+	.	gene_id "MSTRG.75147"; transcript_id "MSTRG.75147.162"; exon_number "8";
chr17	StringTie	exon	20438467	20438635	1000	+	.	gene_id "MSTRG.75147"; transcript_id "MSTRG.75147.162"; exon_number "9";
chr17	StringTie	exon	20441027	20441234	1000	+	.	gene_id "MSTRG.75147"; transcript_id "MSTRG.75147.162"; exon_number "10";
chr17	StringTie	exon	20442788	20442874	1000	+	.	gene_id "MSTRG.75147"; transcript_id "MSTRG.75147.162"; exon_number "11";
chr17	StringTie	exon	20443846	20443994	1000	+	.	gene_id "MSTRG.75147"; transcript_id "MSTRG.75147.162"; exon_number "12";
chr17	StringTie	exon	20446665	20447224	1000	+	.	gene_id "MSTRG.75147"; transcript_id "MSTRG.75147.162"; exon_number "13";
chr17	StringTie	transcript	20419047	20446772	1000	+	.	gene_id "MSTRG.75147"; transcript_id "MSTRG.75147.165";
chr17	StringTie	exon	20419047	20420605	1000	+	.	gene_id "MSTRG.75147"; transcript_id "MSTRG.75147.165"; exon_number "1";
chr17	StringTie	exon	20423121	20424783	1000	+	.	gene_id "MSTRG.75147"; transcript_id "MSTRG.75147.165"; exon_number "2";
chr17	StringTie	exon	20426791	20427079	1000	+	.	gene_id "MSTRG.75147"; transcript_id "MSTRG.75147.165"; exon_number "3";
chr17	StringTie	exon	20428512	20428937	1000	+	.	gene_id "MSTRG.75147"; transcript_id "MSTRG.75147.165"; exon_number "4";
chr17	StringTie	exon	20429609	20429701	1000	+	.	gene_id "MSTRG.75147"; transcript_id "MSTRG.75147.165"; exon_number "5";
chr17	StringTie	exon	20430838	20433257	1000	+	.	gene_id "MSTRG.75147"; transcript_id "MSTRG.75147.165"; exon_number "6";
chr17	StringTie	exon	20438467	20438635	1000	+	.	gene_id "MSTRG.75147"; transcript_id "MSTRG.75147.165"; exon_number "7";
chr17	StringTie	exon	20441027	20441234	1000	+	.	gene_id "MSTRG.75147"; transcript_id "MSTRG.75147.165"; exon_number "8";
chr17	StringTie	exon	20442788	20442874	1000	+	.	gene_id "MSTRG.75147"; transcript_id "MSTRG.75147.165"; exon_number "9";
chr17	StringTie	exon	20443274	20443395	1000	+	.	gene_id "MSTRG.75147"; transcript_id "MSTRG.75147.165"; exon_number "10";
chr17	StringTie	exon	20443846	20443994	1000	+	.	gene_id "MSTRG.75147"; transcript_id "MSTRG.75147.165"; exon_number "11";
chr17	StringTie	exon	20444951	20445143	1000	+	.	gene_id "MSTRG.75147"; transcript_id "MSTRG.75147.165"; exon_number "12";
chr17	StringTie	exon	20446665	20446772	1000	+	.	gene_id "MSTRG.75147"; transcript_id "MSTRG.75147.165"; exon_number "13";
chr17	StringTie	transcript	20419861	20427077	1000	+	.	gene_id "MSTRG.75147"; transcript_id "MSTRG.75147.166";
chr17	StringTie	exon	20419861	20419930	1000	+	.	gene_id "MSTRG.75147"; transcript_id "MSTRG.75147.166"; exon_number "1";
chr17	StringTie	exon	20424592	20424783	1000	+	.	gene_id "MSTRG.75147"; transcript_id "MSTRG.75147.166"; exon_number "2";
chr17	StringTie	exon	20426791	20427077	1000	+	.	gene_id "MSTRG.75147"; transcript_id "MSTRG.75147.166"; exon_number "3";
chr17	StringTie	transcript	20426162	20427079	1000	+	.	gene_id "MSTRG.75147"; transcript_id "MSTRG.75147.168";
chr17	StringTie	exon	20426162	20426271	1000	+	.	gene_id "MSTRG.75147"; transcript_id "MSTRG.75147.168"; exon_number "1";
chr17	StringTie	exon	20426791	20427079	1000	+	.	gene_id "MSTRG.75147"; transcript_id "MSTRG.75147.168"; exon_number "2";
chr17	StringTie	transcript	20009366	20124970	1000	+	.	gene_id "MSTRG.75147"; transcript_id "MSTRG.75147.18";
chr17	StringTie	exon	20009366	20009424	1000	+	.	gene_id "MSTRG.75147"; transcript_id "MSTRG.75147.18"; exon_number "1";
chr17	StringTie	exon	20017987	20018102	1000	+	.	gene_id "MSTRG.75147"; transcript_id "MSTRG.75147.18"; exon_number "2";
chr17	StringTie	exon	20057677	20057817	1000	+	.	gene_id "MSTRG.75147"; transcript_id "MSTRG.75147.18"; exon_number "3";
chr17	StringTie	exon	20096631	20096798	1000	+	.	gene_id "MSTRG.75147"; transcript_id "MSTRG.75147.18"; exon_number "4";
chr17	StringTie	exon	20110427	20110562	1000	+	.	gene_id "MSTRG.75147"; transcript_id "MSTRG.75147.18"; exon_number "5";
chr17	StringTie	exon	20124900	20124970	1000	+	.	gene_id "MSTRG.75147"; transcript_id "MSTRG.75147.18"; exon_number "6";
chr17	StringTie	transcript	20009366	20314782	1000	+	.	gene_id "MSTRG.75147"; transcript_id "MSTRG.75147.19";
chr17	StringTie	exon	20009366	20009424	1000	+	.	gene_id "MSTRG.75147"; transcript_id "MSTRG.75147.19"; exon_number "1";
chr17	StringTie	exon	20017987	20018102	1000	+	.	gene_id "MSTRG.75147"; transcript_id "MSTRG.75147.19"; exon_number "2";
chr17	StringTie	exon	20057677	20057817	1000	+	.	gene_id "MSTRG.75147"; transcript_id "MSTRG.75147.19"; exon_number "3";
chr17	StringTie	exon	20096631	20096798	1000	+	.	gene_id "MSTRG.75147"; transcript_id "MSTRG.75147.19"; exon_number "4";
chr17	StringTie	exon	20110427	20110562	1000	+	.	gene_id "MSTRG.75147"; transcript_id "MSTRG.75147.19"; exon_number "5";
chr17	StringTie	exon	20204333	20205912	1000	+	.	gene_id "MSTRG.75147"; transcript_id "MSTRG.75147.19"; exon_number "6";
chr17	StringTie	exon	20227413	20227620	1000	+	.	gene_id "MSTRG.75147"; transcript_id "MSTRG.75147.19"; exon_number "7";
chr17	StringTie	exon	20231758	20231831	1000	+	.	gene_id "MSTRG.75147"; transcript_id "MSTRG.75147.19"; exon_number "8";
chr17	StringTie	exon	20232200	20232405	1000	+	.	gene_id "MSTRG.75147"; transcript_id "MSTRG.75147.19"; exon_number "9";
chr17	StringTie	exon	20245926	20246071	1000	+	.	gene_id "MSTRG.75147"; transcript_id "MSTRG.75147.19"; exon_number "10";
chr17	StringTie	exon	20247219	20247319	1000	+	.	gene_id "MSTRG.75147"; transcript_id "MSTRG.75147.19"; exon_number "11";
chr17	StringTie	exon	20253505	20253586	1000	+	.	gene_id "MSTRG.75147"; transcript_id "MSTRG.75147.19"; exon_number "12";
chr17	StringTie	exon	20257451	20257607	1000	+	.	gene_id "MSTRG.75147"; transcript_id "MSTRG.75147.19"; exon_number "13";
chr17	StringTie	exon	20260192	20260294	1000	+	.	gene_id "MSTRG.75147"; transcript_id "MSTRG.75147.19"; exon_number "14";
chr17	StringTie	exon	20296961	20297077	1000	+	.	gene_id "MSTRG.75147"; transcript_id "MSTRG.75147.19"; exon_number "15";
chr17	StringTie	exon	20306023	20306082	1000	+	.	gene_id "MSTRG.75147"; transcript_id "MSTRG.75147.19"; exon_number "16";
chr17	StringTie	exon	20313976	20314782	1000	+	.	gene_id "MSTRG.75147"; transcript_id "MSTRG.75147.19"; exon_number "17";
chr17	StringTie	transcript	20009232	20264266	1000	+	.	gene_id "MSTRG.75147"; transcript_id "MSTRG.75147.2";
chr17	StringTie	exon	20009232	20009424	1000	+	.	gene_id "MSTRG.75147"; transcript_id "MSTRG.75147.2"; exon_number "1";
chr17	StringTie	exon	20017987	20018102	1000	+	.	gene_id "MSTRG.75147"; transcript_id "MSTRG.75147.2"; exon_number "2";
chr17	StringTie	exon	20096631	20096798	1000	+	.	gene_id "MSTRG.75147"; transcript_id "MSTRG.75147.2"; exon_number "3";
chr17	StringTie	exon	20110427	20110562	1000	+	.	gene_id "MSTRG.75147"; transcript_id "MSTRG.75147.2"; exon_number "4";
chr17	StringTie	exon	20204333	20205912	1000	+	.	gene_id "MSTRG.75147"; transcript_id "MSTRG.75147.2"; exon_number "5";
chr17	StringTie	exon	20227413	20227620	1000	+	.	gene_id "MSTRG.75147"; transcript_id "MSTRG.75147.2"; exon_number "6";
chr17	StringTie	exon	20231758	20231831	1000	+	.	gene_id "MSTRG.75147"; transcript_id "MSTRG.75147.2"; exon_number "7";
chr17	StringTie	exon	20232200	20232405	1000	+	.	gene_id "MSTRG.75147"; transcript_id "MSTRG.75147.2"; exon_number "8";
chr17	StringTie	exon	20245926	20246071	1000	+	.	gene_id "MSTRG.75147"; transcript_id "MSTRG.75147.2"; exon_number "9";
chr17	StringTie	exon	20247219	20247319	1000	+	.	gene_id "MSTRG.75147"; transcript_id "MSTRG.75147.2"; exon_number "10";
chr17	StringTie	exon	20253505	20253586	1000	+	.	gene_id "MSTRG.75147"; transcript_id "MSTRG.75147.2"; exon_number "11";
chr17	StringTie	exon	20257451	20257607	1000	+	.	gene_id "MSTRG.75147"; transcript_id "MSTRG.75147.2"; exon_number "12";
chr17	StringTie	exon	20260192	20260294	1000	+	.	gene_id "MSTRG.75147"; transcript_id "MSTRG.75147.2"; exon_number "13";
chr17	StringTie	exon	20260424	20264266	1000	+	.	gene_id "MSTRG.75147"; transcript_id "MSTRG.75147.2"; exon_number "14";
chr17	StringTie	transcript	20009366	20319180	1000	+	.	gene_id "MSTRG.75147"; transcript_id "MSTRG.75147.20";
chr17	StringTie	exon	20009366	20009424	1000	+	.	gene_id "MSTRG.75147"; transcript_id "MSTRG.75147.20"; exon_number "1";
chr17	StringTie	exon	20017987	20018102	1000	+	.	gene_id "MSTRG.75147"; transcript_id "MSTRG.75147.20"; exon_number "2";
chr17	StringTie	exon	20057677	20057817	1000	+	.	gene_id "MSTRG.75147"; transcript_id "MSTRG.75147.20"; exon_number "3";
chr17	StringTie	exon	20096631	20096798	1000	+	.	gene_id "MSTRG.75147"; transcript_id "MSTRG.75147.20"; exon_number "4";
chr17	StringTie	exon	20110427	20110562	1000	+	.	gene_id "MSTRG.75147"; transcript_id "MSTRG.75147.20"; exon_number "5";
chr17	StringTie	exon	20204333	20205912	1000	+	.	gene_id "MSTRG.75147"; transcript_id "MSTRG.75147.20"; exon_number "6";
chr17	StringTie	exon	20227413	20227620	1000	+	.	gene_id "MSTRG.75147"; transcript_id "MSTRG.75147.20"; exon_number "7";
chr17	StringTie	exon	20231758	20231831	1000	+	.	gene_id "MSTRG.75147"; transcript_id "MSTRG.75147.20"; exon_number "8";
chr17	StringTie	exon	20232200	20232414	1000	+	.	gene_id "MSTRG.75147"; transcript_id "MSTRG.75147.20"; exon_number "9";
chr17	StringTie	exon	20245926	20246071	1000	+	.	gene_id "MSTRG.75147"; transcript_id "MSTRG.75147.20"; exon_number "10";
chr17	StringTie	exon	20247219	20247319	1000	+	.	gene_id "MSTRG.75147"; transcript_id "MSTRG.75147.20"; exon_number "11";
chr17	StringTie	exon	20253505	20253586	1000	+	.	gene_id "MSTRG.75147"; transcript_id "MSTRG.75147.20"; exon_number "12";
chr17	StringTie	exon	20257451	20257607	1000	+	.	gene_id "MSTRG.75147"; transcript_id "MSTRG.75147.20"; exon_number "13";
chr17	StringTie	exon	20260192	20260294	1000	+	.	gene_id "MSTRG.75147"; transcript_id "MSTRG.75147.20"; exon_number "14";
chr17	StringTie	exon	20296961	20297077	1000	+	.	gene_id "MSTRG.75147"; transcript_id "MSTRG.75147.20"; exon_number "15";
chr17	StringTie	exon	20306023	20306082	1000	+	.	gene_id "MSTRG.75147"; transcript_id "MSTRG.75147.20"; exon_number "16";
chr17	StringTie	exon	20313976	20319180	1000	+	.	gene_id "MSTRG.75147"; transcript_id "MSTRG.75147.20"; exon_number "17";
chr17	StringTie	transcript	20009375	20319026	1000	+	.	gene_id "MSTRG.75147"; transcript_id "MSTRG.75147.22";
chr17	StringTie	exon	20009375	20009424	1000	+	.	gene_id "MSTRG.75147"; transcript_id "MSTRG.75147.22"; exon_number "1";
chr17	StringTie	exon	20017987	20018102	1000	+	.	gene_id "MSTRG.75147"; transcript_id "MSTRG.75147.22"; exon_number "2";
chr17	StringTie	exon	20096631	20096798	1000	+	.	gene_id "MSTRG.75147"; transcript_id "MSTRG.75147.22"; exon_number "3";
chr17	StringTie	exon	20110427	20110562	1000	+	.	gene_id "MSTRG.75147"; transcript_id "MSTRG.75147.22"; exon_number "4";
chr17	StringTie	exon	20204333	20205912	1000	+	.	gene_id "MSTRG.75147"; transcript_id "MSTRG.75147.22"; exon_number "5";
chr17	StringTie	exon	20227413	20227620	1000	+	.	gene_id "MSTRG.75147"; transcript_id "MSTRG.75147.22"; exon_number "6";
chr17	StringTie	exon	20231758	20231831	1000	+	.	gene_id "MSTRG.75147"; transcript_id "MSTRG.75147.22"; exon_number "7";
chr17	StringTie	exon	20232200	20232405	1000	+	.	gene_id "MSTRG.75147"; transcript_id "MSTRG.75147.22"; exon_number "8";
chr17	StringTie	exon	20245926	20246071	1000	+	.	gene_id "MSTRG.75147"; transcript_id "MSTRG.75147.22"; exon_number "9";
chr17	StringTie	exon	20247219	20247319	1000	+	.	gene_id "MSTRG.75147"; transcript_id "MSTRG.75147.22"; exon_number "10";
chr17	StringTie	exon	20253505	20253586	1000	+	.	gene_id "MSTRG.75147"; transcript_id "MSTRG.75147.22"; exon_number "11";
chr17	StringTie	exon	20257451	20257607	1000	+	.	gene_id "MSTRG.75147"; transcript_id "MSTRG.75147.22"; exon_number "12";
chr17	StringTie	exon	20260192	20260294	1000	+	.	gene_id "MSTRG.75147"; transcript_id "MSTRG.75147.22"; exon_number "13";
chr17	StringTie	exon	20296961	20297077	1000	+	.	gene_id "MSTRG.75147"; transcript_id "MSTRG.75147.22"; exon_number "14";
chr17	StringTie	exon	20306023	20306082	1000	+	.	gene_id "MSTRG.75147"; transcript_id "MSTRG.75147.22"; exon_number "15";
chr17	StringTie	exon	20313976	20319026	1000	+	.	gene_id "MSTRG.75147"; transcript_id "MSTRG.75147.22"; exon_number "16";
chr17	StringTie	transcript	20009379	20239468	1000	+	.	gene_id "MSTRG.75147"; transcript_id "MSTRG.75147.23";
chr17	StringTie	exon	20009379	20009424	1000	+	.	gene_id "MSTRG.75147"; transcript_id "MSTRG.75147.23"; exon_number "1";
chr17	StringTie	exon	20017987	20018102	1000	+	.	gene_id "MSTRG.75147"; transcript_id "MSTRG.75147.23"; exon_number "2";
chr17	StringTie	exon	20096631	20096798	1000	+	.	gene_id "MSTRG.75147"; transcript_id "MSTRG.75147.23"; exon_number "3";
chr17	StringTie	exon	20110427	20110562	1000	+	.	gene_id "MSTRG.75147"; transcript_id "MSTRG.75147.23"; exon_number "4";
chr17	StringTie	exon	20204333	20205936	1000	+	.	gene_id "MSTRG.75147"; transcript_id "MSTRG.75147.23"; exon_number "5";
chr17	StringTie	exon	20227413	20227620	1000	+	.	gene_id "MSTRG.75147"; transcript_id "MSTRG.75147.23"; exon_number "6";
chr17	StringTie	exon	20231758	20231831	1000	+	.	gene_id "MSTRG.75147"; transcript_id "MSTRG.75147.23"; exon_number "7";
chr17	StringTie	exon	20232200	20232405	1000	+	.	gene_id "MSTRG.75147"; transcript_id "MSTRG.75147.23"; exon_number "8";
chr17	StringTie	exon	20236860	20239468	1000	+	.	gene_id "MSTRG.75147"; transcript_id "MSTRG.75147.23"; exon_number "9";
chr17	StringTie	transcript	20009379	20266628	1000	+	.	gene_id "MSTRG.75147"; transcript_id "MSTRG.75147.24";
chr17	StringTie	exon	20009379	20009424	1000	+	.	gene_id "MSTRG.75147"; transcript_id "MSTRG.75147.24"; exon_number "1";
chr17	StringTie	exon	20017987	20018102	1000	+	.	gene_id "MSTRG.75147"; transcript_id "MSTRG.75147.24"; exon_number "2";
chr17	StringTie	exon	20096631	20096798	1000	+	.	gene_id "MSTRG.75147"; transcript_id "MSTRG.75147.24"; exon_number "3";
chr17	StringTie	exon	20110427	20110562	1000	+	.	gene_id "MSTRG.75147"; transcript_id "MSTRG.75147.24"; exon_number "4";
chr17	StringTie	exon	20204333	20205912	1000	+	.	gene_id "MSTRG.75147"; transcript_id "MSTRG.75147.24"; exon_number "5";
chr17	StringTie	exon	20227413	20227620	1000	+	.	gene_id "MSTRG.75147"; transcript_id "MSTRG.75147.24"; exon_number "6";
chr17	StringTie	exon	20231758	20231831	1000	+	.	gene_id "MSTRG.75147"; transcript_id "MSTRG.75147.24"; exon_number "7";
chr17	StringTie	exon	20232200	20232405	1000	+	.	gene_id "MSTRG.75147"; transcript_id "MSTRG.75147.24"; exon_number "8";
chr17	StringTie	exon	20245926	20246071	1000	+	.	gene_id "MSTRG.75147"; transcript_id "MSTRG.75147.24"; exon_number "9";
chr17	StringTie	exon	20247219	20247319	1000	+	.	gene_id "MSTRG.75147"; transcript_id "MSTRG.75147.24"; exon_number "10";
chr17	StringTie	exon	20253505	20253586	1000	+	.	gene_id "MSTRG.75147"; transcript_id "MSTRG.75147.24"; exon_number "11";
chr17	StringTie	exon	20257451	20257607	1000	+	.	gene_id "MSTRG.75147"; transcript_id "MSTRG.75147.24"; exon_number "12";
chr17	StringTie	exon	20260192	20260294	1000	+	.	gene_id "MSTRG.75147"; transcript_id "MSTRG.75147.24"; exon_number "13";
chr17	StringTie	exon	20266608	20266628	1000	+	.	gene_id "MSTRG.75147"; transcript_id "MSTRG.75147.24"; exon_number "14";
chr17	StringTie	transcript	20016547	20018102	1000	+	.	gene_id "MSTRG.75147"; transcript_id "MSTRG.75147.27";
chr17	StringTie	exon	20016547	20017609	1000	+	.	gene_id "MSTRG.75147"; transcript_id "MSTRG.75147.27"; exon_number "1";
chr17	StringTie	exon	20017987	20018102	1000	+	.	gene_id "MSTRG.75147"; transcript_id "MSTRG.75147.27"; exon_number "2";
chr17	StringTie	transcript	20016706	20319024	1000	+	.	gene_id "MSTRG.75147"; transcript_id "MSTRG.75147.28";
chr17	StringTie	exon	20016706	20017605	1000	+	.	gene_id "MSTRG.75147"; transcript_id "MSTRG.75147.28"; exon_number "1";
chr17	StringTie	exon	20017987	20018102	1000	+	.	gene_id "MSTRG.75147"; transcript_id "MSTRG.75147.28"; exon_number "2";
chr17	StringTie	exon	20096631	20096798	1000	+	.	gene_id "MSTRG.75147"; transcript_id "MSTRG.75147.28"; exon_number "3";
chr17	StringTie	exon	20110427	20110562	1000	+	.	gene_id "MSTRG.75147"; transcript_id "MSTRG.75147.28"; exon_number "4";
chr17	StringTie	exon	20204333	20205912	1000	+	.	gene_id "MSTRG.75147"; transcript_id "MSTRG.75147.28"; exon_number "5";
chr17	StringTie	exon	20227413	20227620	1000	+	.	gene_id "MSTRG.75147"; transcript_id "MSTRG.75147.28"; exon_number "6";
chr17	StringTie	exon	20231758	20231831	1000	+	.	gene_id "MSTRG.75147"; transcript_id "MSTRG.75147.28"; exon_number "7";
chr17	StringTie	exon	20232200	20232405	1000	+	.	gene_id "MSTRG.75147"; transcript_id "MSTRG.75147.28"; exon_number "8";
chr17	StringTie	exon	20245926	20246071	1000	+	.	gene_id "MSTRG.75147"; transcript_id "MSTRG.75147.28"; exon_number "9";
chr17	StringTie	exon	20247219	20247319	1000	+	.	gene_id "MSTRG.75147"; transcript_id "MSTRG.75147.28"; exon_number "10";
chr17	StringTie	exon	20253505	20253586	1000	+	.	gene_id "MSTRG.75147"; transcript_id "MSTRG.75147.28"; exon_number "11";
chr17	StringTie	exon	20257451	20257607	1000	+	.	gene_id "MSTRG.75147"; transcript_id "MSTRG.75147.28"; exon_number "12";
chr17	StringTie	exon	20260192	20260294	1000	+	.	gene_id "MSTRG.75147"; transcript_id "MSTRG.75147.28"; exon_number "13";
chr17	StringTie	exon	20296961	20297077	1000	+	.	gene_id "MSTRG.75147"; transcript_id "MSTRG.75147.28"; exon_number "14";
chr17	StringTie	exon	20306023	20306082	1000	+	.	gene_id "MSTRG.75147"; transcript_id "MSTRG.75147.28"; exon_number "15";
chr17	StringTie	exon	20313976	20319024	1000	+	.	gene_id "MSTRG.75147"; transcript_id "MSTRG.75147.28"; exon_number "16";
chr17	StringTie	transcript	20016784	20018112	1000	+	.	gene_id "MSTRG.75147"; transcript_id "MSTRG.75147.29";
chr17	StringTie	exon	20016784	20017562	1000	+	.	gene_id "MSTRG.75147"; transcript_id "MSTRG.75147.29"; exon_number "1";
chr17	StringTie	exon	20017987	20018112	1000	+	.	gene_id "MSTRG.75147"; transcript_id "MSTRG.75147.29"; exon_number "2";
chr17	StringTie	transcript	20009283	20110563	1000	+	.	gene_id "MSTRG.75147"; transcript_id "MSTRG.75147.3";
chr17	StringTie	exon	20009283	20009424	1000	+	.	gene_id "MSTRG.75147"; transcript_id "MSTRG.75147.3"; exon_number "1";
chr17	StringTie	exon	20010168	20010217	1000	+	.	gene_id "MSTRG.75147"; transcript_id "MSTRG.75147.3"; exon_number "2";
chr17	StringTie	exon	20096631	20096798	1000	+	.	gene_id "MSTRG.75147"; transcript_id "MSTRG.75147.3"; exon_number "3";
chr17	StringTie	exon	20110427	20110563	1000	+	.	gene_id "MSTRG.75147"; transcript_id "MSTRG.75147.3"; exon_number "4";
chr17	StringTie	transcript	20053528	20068199	1000	+	.	gene_id "MSTRG.75147"; transcript_id "MSTRG.75147.31";
chr17	StringTie	exon	20053528	20053701	1000	+	.	gene_id "MSTRG.75147"; transcript_id "MSTRG.75147.31"; exon_number "1";
chr17	StringTie	exon	20057677	20057817	1000	+	.	gene_id "MSTRG.75147"; transcript_id "MSTRG.75147.31"; exon_number "2";
chr17	StringTie	exon	20067200	20068199	1000	+	.	gene_id "MSTRG.75147"; transcript_id "MSTRG.75147.31"; exon_number "3";
chr17	StringTie	transcript	20053551	20110563	1000	+	.	gene_id "MSTRG.75147"; transcript_id "MSTRG.75147.32";
chr17	StringTie	exon	20053551	20053701	1000	+	.	gene_id "MSTRG.75147"; transcript_id "MSTRG.75147.32"; exon_number "1";
chr17	StringTie	exon	20057677	20057817	1000	+	.	gene_id "MSTRG.75147"; transcript_id "MSTRG.75147.32"; exon_number "2";
chr17	StringTie	exon	20067194	20067378	1000	+	.	gene_id "MSTRG.75147"; transcript_id "MSTRG.75147.32"; exon_number "3";
chr17	StringTie	exon	20096631	20096798	1000	+	.	gene_id "MSTRG.75147"; transcript_id "MSTRG.75147.32"; exon_number "4";
chr17	StringTie	exon	20110427	20110563	1000	+	.	gene_id "MSTRG.75147"; transcript_id "MSTRG.75147.32"; exon_number "5";
chr17	StringTie	transcript	20056249	20067622	1000	+	.	gene_id "MSTRG.75147"; transcript_id "MSTRG.75147.33";
chr17	StringTie	exon	20056249	20056589	1000	+	.	gene_id "MSTRG.75147"; transcript_id "MSTRG.75147.33"; exon_number "1";
chr17	StringTie	exon	20057677	20057817	1000	+	.	gene_id "MSTRG.75147"; transcript_id "MSTRG.75147.33"; exon_number "2";
chr17	StringTie	exon	20067200	20067622	1000	+	.	gene_id "MSTRG.75147"; transcript_id "MSTRG.75147.33"; exon_number "3";
chr17	StringTie	transcript	20057511	20067560	1000	+	.	gene_id "MSTRG.75147"; transcript_id "MSTRG.75147.35";
chr17	StringTie	exon	20057511	20057817	1000	+	.	gene_id "MSTRG.75147"; transcript_id "MSTRG.75147.35"; exon_number "1";
chr17	StringTie	exon	20061097	20061349	1000	+	.	gene_id "MSTRG.75147"; transcript_id "MSTRG.75147.35"; exon_number "2";
chr17	StringTie	exon	20067200	20067560	1000	+	.	gene_id "MSTRG.75147"; transcript_id "MSTRG.75147.35"; exon_number "3";
chr17	StringTie	transcript	20057705	20239379	1000	+	.	gene_id "MSTRG.75147"; transcript_id "MSTRG.75147.36";
chr17	StringTie	exon	20057705	20057817	1000	+	.	gene_id "MSTRG.75147"; transcript_id "MSTRG.75147.36"; exon_number "1";
chr17	StringTie	exon	20096631	20096798	1000	+	.	gene_id "MSTRG.75147"; transcript_id "MSTRG.75147.36"; exon_number "2";
chr17	StringTie	exon	20110427	20110562	1000	+	.	gene_id "MSTRG.75147"; transcript_id "MSTRG.75147.36"; exon_number "3";
chr17	StringTie	exon	20204333	20205912	1000	+	.	gene_id "MSTRG.75147"; transcript_id "MSTRG.75147.36"; exon_number "4";
chr17	StringTie	exon	20227413	20227620	1000	+	.	gene_id "MSTRG.75147"; transcript_id "MSTRG.75147.36"; exon_number "5";
chr17	StringTie	exon	20231758	20231831	1000	+	.	gene_id "MSTRG.75147"; transcript_id "MSTRG.75147.36"; exon_number "6";
chr17	StringTie	exon	20232200	20232405	1000	+	.	gene_id "MSTRG.75147"; transcript_id "MSTRG.75147.36"; exon_number "7";
chr17	StringTie	exon	20236860	20239379	1000	+	.	gene_id "MSTRG.75147"; transcript_id "MSTRG.75147.36"; exon_number "8";
chr17	StringTie	transcript	20070032	20239539	1000	+	.	gene_id "MSTRG.75147"; transcript_id "MSTRG.75147.37";
chr17	StringTie	exon	20070032	20073701	1000	+	.	gene_id "MSTRG.75147"; transcript_id "MSTRG.75147.37"; exon_number "1";
chr17	StringTie	exon	20096631	20096798	1000	+	.	gene_id "MSTRG.75147"; transcript_id "MSTRG.75147.37"; exon_number "2";
chr17	StringTie	exon	20110427	20110562	1000	+	.	gene_id "MSTRG.75147"; transcript_id "MSTRG.75147.37"; exon_number "3";
chr17	StringTie	exon	20204333	20205936	1000	+	.	gene_id "MSTRG.75147"; transcript_id "MSTRG.75147.37"; exon_number "4";
chr17	StringTie	exon	20227413	20227620	1000	+	.	gene_id "MSTRG.75147"; transcript_id "MSTRG.75147.37"; exon_number "5";
chr17	StringTie	exon	20231758	20231831	1000	+	.	gene_id "MSTRG.75147"; transcript_id "MSTRG.75147.37"; exon_number "6";
chr17	StringTie	exon	20232200	20232405	1000	+	.	gene_id "MSTRG.75147"; transcript_id "MSTRG.75147.37"; exon_number "7";
chr17	StringTie	exon	20236860	20239539	1000	+	.	gene_id "MSTRG.75147"; transcript_id "MSTRG.75147.37"; exon_number "8";
chr17	StringTie	transcript	20070656	20262336	1000	+	.	gene_id "MSTRG.75147"; transcript_id "MSTRG.75147.38";
chr17	StringTie	exon	20070656	20073701	1000	+	.	gene_id "MSTRG.75147"; transcript_id "MSTRG.75147.38"; exon_number "1";
chr17	StringTie	exon	20096631	20096798	1000	+	.	gene_id "MSTRG.75147"; transcript_id "MSTRG.75147.38"; exon_number "2";
chr17	StringTie	exon	20110427	20110562	1000	+	.	gene_id "MSTRG.75147"; transcript_id "MSTRG.75147.38"; exon_number "3";
chr17	StringTie	exon	20204333	20205912	1000	+	.	gene_id "MSTRG.75147"; transcript_id "MSTRG.75147.38"; exon_number "4";
chr17	StringTie	exon	20227413	20227620	1000	+	.	gene_id "MSTRG.75147"; transcript_id "MSTRG.75147.38"; exon_number "5";
chr17	StringTie	exon	20231758	20231831	1000	+	.	gene_id "MSTRG.75147"; transcript_id "MSTRG.75147.38"; exon_number "6";
chr17	StringTie	exon	20232200	20232405	1000	+	.	gene_id "MSTRG.75147"; transcript_id "MSTRG.75147.38"; exon_number "7";
chr17	StringTie	exon	20245926	20246071	1000	+	.	gene_id "MSTRG.75147"; transcript_id "MSTRG.75147.38"; exon_number "8";
chr17	StringTie	exon	20247219	20247319	1000	+	.	gene_id "MSTRG.75147"; transcript_id "MSTRG.75147.38"; exon_number "9";
chr17	StringTie	exon	20253505	20253586	1000	+	.	gene_id "MSTRG.75147"; transcript_id "MSTRG.75147.38"; exon_number "10";
chr17	StringTie	exon	20257451	20257607	1000	+	.	gene_id "MSTRG.75147"; transcript_id "MSTRG.75147.38"; exon_number "11";
chr17	StringTie	exon	20260192	20260294	1000	+	.	gene_id "MSTRG.75147"; transcript_id "MSTRG.75147.38"; exon_number "12";
chr17	StringTie	exon	20260424	20262336	1000	+	.	gene_id "MSTRG.75147"; transcript_id "MSTRG.75147.38"; exon_number "13";
chr17	StringTie	transcript	20070962	20134816	1000	+	.	gene_id "MSTRG.75147"; transcript_id "MSTRG.75147.39";
chr17	StringTie	exon	20070962	20073701	1000	+	.	gene_id "MSTRG.75147"; transcript_id "MSTRG.75147.39"; exon_number "1";
chr17	StringTie	exon	20096631	20096798	1000	+	.	gene_id "MSTRG.75147"; transcript_id "MSTRG.75147.39"; exon_number "2";
chr17	StringTie	exon	20110427	20110562	1000	+	.	gene_id "MSTRG.75147"; transcript_id "MSTRG.75147.39"; exon_number "3";
chr17	StringTie	exon	20124900	20124997	1000	+	.	gene_id "MSTRG.75147"; transcript_id "MSTRG.75147.39"; exon_number "4";
chr17	StringTie	exon	20134642	20134816	1000	+	.	gene_id "MSTRG.75147"; transcript_id "MSTRG.75147.39"; exon_number "5";
chr17	StringTie	transcript	20009301	20102825	1000	+	.	gene_id "MSTRG.75147"; transcript_id "MSTRG.75147.4";
chr17	StringTie	exon	20009301	20009424	1000	+	.	gene_id "MSTRG.75147"; transcript_id "MSTRG.75147.4"; exon_number "1";
chr17	StringTie	exon	20015316	20017605	1000	+	.	gene_id "MSTRG.75147"; transcript_id "MSTRG.75147.4"; exon_number "2";
chr17	StringTie	exon	20017987	20018102	1000	+	.	gene_id "MSTRG.75147"; transcript_id "MSTRG.75147.4"; exon_number "3";
chr17	StringTie	exon	20096631	20096798	1000	+	.	gene_id "MSTRG.75147"; transcript_id "MSTRG.75147.4"; exon_number "4";
chr17	StringTie	exon	20102000	20102825	1000	+	.	gene_id "MSTRG.75147"; transcript_id "MSTRG.75147.4"; exon_number "5";
chr17	StringTie	transcript	20073293	20266639	1000	+	.	gene_id "MSTRG.75147"; transcript_id "MSTRG.75147.40";
chr17	StringTie	exon	20073293	20073701	1000	+	.	gene_id "MSTRG.75147"; transcript_id "MSTRG.75147.40"; exon_number "1";
chr17	StringTie	exon	20096631	20096798	1000	+	.	gene_id "MSTRG.75147"; transcript_id "MSTRG.75147.40"; exon_number "2";
chr17	StringTie	exon	20110427	20110562	1000	+	.	gene_id "MSTRG.75147"; transcript_id "MSTRG.75147.40"; exon_number "3";
chr17	StringTie	exon	20204333	20205912	1000	+	.	gene_id "MSTRG.75147"; transcript_id "MSTRG.75147.40"; exon_number "4";
chr17	StringTie	exon	20227413	20227620	1000	+	.	gene_id "MSTRG.75147"; transcript_id "MSTRG.75147.40"; exon_number "5";
chr17	StringTie	exon	20231758	20231831	1000	+	.	gene_id "MSTRG.75147"; transcript_id "MSTRG.75147.40"; exon_number "6";
chr17	StringTie	exon	20232200	20232405	1000	+	.	gene_id "MSTRG.75147"; transcript_id "MSTRG.75147.40"; exon_number "7";
chr17	StringTie	exon	20245926	20246071	1000	+	.	gene_id "MSTRG.75147"; transcript_id "MSTRG.75147.40"; exon_number "8";
chr17	StringTie	exon	20247219	20247319	1000	+	.	gene_id "MSTRG.75147"; transcript_id "MSTRG.75147.40"; exon_number "9";
chr17	StringTie	exon	20253505	20253586	1000	+	.	gene_id "MSTRG.75147"; transcript_id "MSTRG.75147.40"; exon_number "10";
chr17	StringTie	exon	20257451	20257607	1000	+	.	gene_id "MSTRG.75147"; transcript_id "MSTRG.75147.40"; exon_number "11";
chr17	StringTie	exon	20260192	20260294	1000	+	.	gene_id "MSTRG.75147"; transcript_id "MSTRG.75147.40"; exon_number "12";
chr17	StringTie	exon	20266608	20266639	1000	+	.	gene_id "MSTRG.75147"; transcript_id "MSTRG.75147.40"; exon_number "13";
chr17	StringTie	transcript	20073340	20262011	1000	+	.	gene_id "MSTRG.75147"; transcript_id "MSTRG.75147.41";
chr17	StringTie	exon	20073340	20073701	1000	+	.	gene_id "MSTRG.75147"; transcript_id "MSTRG.75147.41"; exon_number "1";
chr17	StringTie	exon	20096631	20096798	1000	+	.	gene_id "MSTRG.75147"; transcript_id "MSTRG.75147.41"; exon_number "2";
chr17	StringTie	exon	20110427	20110562	1000	+	.	gene_id "MSTRG.75147"; transcript_id "MSTRG.75147.41"; exon_number "3";
chr17	StringTie	exon	20204333	20205912	1000	+	.	gene_id "MSTRG.75147"; transcript_id "MSTRG.75147.41"; exon_number "4";
chr17	StringTie	exon	20227413	20227620	1000	+	.	gene_id "MSTRG.75147"; transcript_id "MSTRG.75147.41"; exon_number "5";
chr17	StringTie	exon	20231758	20231831	1000	+	.	gene_id "MSTRG.75147"; transcript_id "MSTRG.75147.41"; exon_number "6";
chr17	StringTie	exon	20232200	20232405	1000	+	.	gene_id "MSTRG.75147"; transcript_id "MSTRG.75147.41"; exon_number "7";
chr17	StringTie	exon	20245926	20246071	1000	+	.	gene_id "MSTRG.75147"; transcript_id "MSTRG.75147.41"; exon_number "8";
chr17	StringTie	exon	20247219	20247319	1000	+	.	gene_id "MSTRG.75147"; transcript_id "MSTRG.75147.41"; exon_number "9";
chr17	StringTie	exon	20253505	20253586	1000	+	.	gene_id "MSTRG.75147"; transcript_id "MSTRG.75147.41"; exon_number "10";
chr17	StringTie	exon	20257451	20257607	1000	+	.	gene_id "MSTRG.75147"; transcript_id "MSTRG.75147.41"; exon_number "11";
chr17	StringTie	exon	20260192	20260294	1000	+	.	gene_id "MSTRG.75147"; transcript_id "MSTRG.75147.41"; exon_number "12";
chr17	StringTie	exon	20261983	20262011	1000	+	.	gene_id "MSTRG.75147"; transcript_id "MSTRG.75147.41"; exon_number "13";
chr17	StringTie	transcript	20073383	20124133	1000	+	.	gene_id "MSTRG.75147"; transcript_id "MSTRG.75147.42";
chr17	StringTie	exon	20073383	20073701	1000	+	.	gene_id "MSTRG.75147"; transcript_id "MSTRG.75147.42"; exon_number "1";
chr17	StringTie	exon	20096631	20096798	1000	+	.	gene_id "MSTRG.75147"; transcript_id "MSTRG.75147.42"; exon_number "2";
chr17	StringTie	exon	20110427	20110562	1000	+	.	gene_id "MSTRG.75147"; transcript_id "MSTRG.75147.42"; exon_number "3";
chr17	StringTie	exon	20123352	20124133	1000	+	.	gene_id "MSTRG.75147"; transcript_id "MSTRG.75147.42"; exon_number "4";
chr17	StringTie	transcript	20073515	20319411	1000	+	.	gene_id "MSTRG.75147"; transcript_id "MSTRG.75147.43";
chr17	StringTie	exon	20073515	20073701	1000	+	.	gene_id "MSTRG.75147"; transcript_id "MSTRG.75147.43"; exon_number "1";
chr17	StringTie	exon	20096631	20096798	1000	+	.	gene_id "MSTRG.75147"; transcript_id "MSTRG.75147.43"; exon_number "2";
chr17	StringTie	exon	20110427	20110562	1000	+	.	gene_id "MSTRG.75147"; transcript_id "MSTRG.75147.43"; exon_number "3";
chr17	StringTie	exon	20204333	20205912	1000	+	.	gene_id "MSTRG.75147"; transcript_id "MSTRG.75147.43"; exon_number "4";
chr17	StringTie	exon	20227413	20227620	1000	+	.	gene_id "MSTRG.75147"; transcript_id "MSTRG.75147.43"; exon_number "5";
chr17	StringTie	exon	20231758	20231831	1000	+	.	gene_id "MSTRG.75147"; transcript_id "MSTRG.75147.43"; exon_number "6";
chr17	StringTie	exon	20232200	20232405	1000	+	.	gene_id "MSTRG.75147"; transcript_id "MSTRG.75147.43"; exon_number "7";
chr17	StringTie	exon	20245926	20246071	1000	+	.	gene_id "MSTRG.75147"; transcript_id "MSTRG.75147.43"; exon_number "8";
chr17	StringTie	exon	20247219	20247319	1000	+	.	gene_id "MSTRG.75147"; transcript_id "MSTRG.75147.43"; exon_number "9";
chr17	StringTie	exon	20253505	20253586	1000	+	.	gene_id "MSTRG.75147"; transcript_id "MSTRG.75147.43"; exon_number "10";
chr17	StringTie	exon	20257451	20257607	1000	+	.	gene_id "MSTRG.75147"; transcript_id "MSTRG.75147.43"; exon_number "11";
chr17	StringTie	exon	20260192	20260294	1000	+	.	gene_id "MSTRG.75147"; transcript_id "MSTRG.75147.43"; exon_number "12";
chr17	StringTie	exon	20296961	20297077	1000	+	.	gene_id "MSTRG.75147"; transcript_id "MSTRG.75147.43"; exon_number "13";
chr17	StringTie	exon	20306023	20306082	1000	+	.	gene_id "MSTRG.75147"; transcript_id "MSTRG.75147.43"; exon_number "14";
chr17	StringTie	exon	20313976	20319411	1000	+	.	gene_id "MSTRG.75147"; transcript_id "MSTRG.75147.43"; exon_number "15";
chr17	StringTie	transcript	20073521	20102026	1000	+	.	gene_id "MSTRG.75147"; transcript_id "MSTRG.75147.44";
chr17	StringTie	exon	20073521	20073701	1000	+	.	gene_id "MSTRG.75147"; transcript_id "MSTRG.75147.44"; exon_number "1";
chr17	StringTie	exon	20096631	20096798	1000	+	.	gene_id "MSTRG.75147"; transcript_id "MSTRG.75147.44"; exon_number "2";
chr17	StringTie	exon	20102000	20102026	1000	+	.	gene_id "MSTRG.75147"; transcript_id "MSTRG.75147.44"; exon_number "3";
chr17	StringTie	transcript	20073537	20239430	1000	+	.	gene_id "MSTRG.75147"; transcript_id "MSTRG.75147.45";
chr17	StringTie	exon	20073537	20073701	1000	+	.	gene_id "MSTRG.75147"; transcript_id "MSTRG.75147.45"; exon_number "1";
chr17	StringTie	exon	20096631	20096798	1000	+	.	gene_id "MSTRG.75147"; transcript_id "MSTRG.75147.45"; exon_number "2";
chr17	StringTie	exon	20110427	20110562	1000	+	.	gene_id "MSTRG.75147"; transcript_id "MSTRG.75147.45"; exon_number "3";
chr17	StringTie	exon	20204333	20205912	1000	+	.	gene_id "MSTRG.75147"; transcript_id "MSTRG.75147.45"; exon_number "4";
chr17	StringTie	exon	20227413	20227620	1000	+	.	gene_id "MSTRG.75147"; transcript_id "MSTRG.75147.45"; exon_number "5";
chr17	StringTie	exon	20231758	20231831	1000	+	.	gene_id "MSTRG.75147"; transcript_id "MSTRG.75147.45"; exon_number "6";
chr17	StringTie	exon	20232200	20232405	1000	+	.	gene_id "MSTRG.75147"; transcript_id "MSTRG.75147.45"; exon_number "7";
chr17	StringTie	exon	20236860	20239430	1000	+	.	gene_id "MSTRG.75147"; transcript_id "MSTRG.75147.45"; exon_number "8";
chr17	StringTie	transcript	20073553	20314710	1000	+	.	gene_id "MSTRG.75147"; transcript_id "MSTRG.75147.46";
chr17	StringTie	exon	20073553	20073701	1000	+	.	gene_id "MSTRG.75147"; transcript_id "MSTRG.75147.46"; exon_number "1";
chr17	StringTie	exon	20096631	20096798	1000	+	.	gene_id "MSTRG.75147"; transcript_id "MSTRG.75147.46"; exon_number "2";
chr17	StringTie	exon	20110427	20110562	1000	+	.	gene_id "MSTRG.75147"; transcript_id "MSTRG.75147.46"; exon_number "3";
chr17	StringTie	exon	20204333	20205912	1000	+	.	gene_id "MSTRG.75147"; transcript_id "MSTRG.75147.46"; exon_number "4";
chr17	StringTie	exon	20227413	20227620	1000	+	.	gene_id "MSTRG.75147"; transcript_id "MSTRG.75147.46"; exon_number "5";
chr17	StringTie	exon	20231758	20231831	1000	+	.	gene_id "MSTRG.75147"; transcript_id "MSTRG.75147.46"; exon_number "6";
chr17	StringTie	exon	20232200	20232405	1000	+	.	gene_id "MSTRG.75147"; transcript_id "MSTRG.75147.46"; exon_number "7";
chr17	StringTie	exon	20245926	20246071	1000	+	.	gene_id "MSTRG.75147"; transcript_id "MSTRG.75147.46"; exon_number "8";
chr17	StringTie	exon	20247219	20247319	1000	+	.	gene_id "MSTRG.75147"; transcript_id "MSTRG.75147.46"; exon_number "9";
chr17	StringTie	exon	20253505	20253586	1000	+	.	gene_id "MSTRG.75147"; transcript_id "MSTRG.75147.46"; exon_number "10";
chr17	StringTie	exon	20257451	20257607	1000	+	.	gene_id "MSTRG.75147"; transcript_id "MSTRG.75147.46"; exon_number "11";
chr17	StringTie	exon	20260192	20260294	1000	+	.	gene_id "MSTRG.75147"; transcript_id "MSTRG.75147.46"; exon_number "12";
chr17	StringTie	exon	20306023	20306082	1000	+	.	gene_id "MSTRG.75147"; transcript_id "MSTRG.75147.46"; exon_number "13";
chr17	StringTie	exon	20313976	20314710	1000	+	.	gene_id "MSTRG.75147"; transcript_id "MSTRG.75147.46"; exon_number "14";
chr17	StringTie	transcript	20073565	20260500	1000	+	.	gene_id "MSTRG.75147"; transcript_id "MSTRG.75147.47";
chr17	StringTie	exon	20073565	20073701	1000	+	.	gene_id "MSTRG.75147"; transcript_id "MSTRG.75147.47"; exon_number "1";
chr17	StringTie	exon	20096631	20096798	1000	+	.	gene_id "MSTRG.75147"; transcript_id "MSTRG.75147.47"; exon_number "2";
chr17	StringTie	exon	20110427	20110562	1000	+	.	gene_id "MSTRG.75147"; transcript_id "MSTRG.75147.47"; exon_number "3";
chr17	StringTie	exon	20204333	20205912	1000	+	.	gene_id "MSTRG.75147"; transcript_id "MSTRG.75147.47"; exon_number "4";
chr17	StringTie	exon	20227413	20227620	1000	+	.	gene_id "MSTRG.75147"; transcript_id "MSTRG.75147.47"; exon_number "5";
chr17	StringTie	exon	20231758	20231831	1000	+	.	gene_id "MSTRG.75147"; transcript_id "MSTRG.75147.47"; exon_number "6";
chr17	StringTie	exon	20232200	20232405	1000	+	.	gene_id "MSTRG.75147"; transcript_id "MSTRG.75147.47"; exon_number "7";
chr17	StringTie	exon	20245926	20246071	1000	+	.	gene_id "MSTRG.75147"; transcript_id "MSTRG.75147.47"; exon_number "8";
chr17	StringTie	exon	20247219	20247319	1000	+	.	gene_id "MSTRG.75147"; transcript_id "MSTRG.75147.47"; exon_number "9";
chr17	StringTie	exon	20253505	20253586	1000	+	.	gene_id "MSTRG.75147"; transcript_id "MSTRG.75147.47"; exon_number "10";
chr17	StringTie	exon	20257451	20257607	1000	+	.	gene_id "MSTRG.75147"; transcript_id "MSTRG.75147.47"; exon_number "11";
chr17	StringTie	exon	20260192	20260294	1000	+	.	gene_id "MSTRG.75147"; transcript_id "MSTRG.75147.47"; exon_number "12";
chr17	StringTie	exon	20260428	20260500	1000	+	.	gene_id "MSTRG.75147"; transcript_id "MSTRG.75147.47"; exon_number "13";
chr17	StringTie	transcript	20073580	20319073	1000	+	.	gene_id "MSTRG.75147"; transcript_id "MSTRG.75147.49";
chr17	StringTie	exon	20073580	20073701	1000	+	.	gene_id "MSTRG.75147"; transcript_id "MSTRG.75147.49"; exon_number "1";
chr17	StringTie	exon	20096631	20096798	1000	+	.	gene_id "MSTRG.75147"; transcript_id "MSTRG.75147.49"; exon_number "2";
chr17	StringTie	exon	20110427	20110562	1000	+	.	gene_id "MSTRG.75147"; transcript_id "MSTRG.75147.49"; exon_number "3";
chr17	StringTie	exon	20204333	20205912	1000	+	.	gene_id "MSTRG.75147"; transcript_id "MSTRG.75147.49"; exon_number "4";
chr17	StringTie	exon	20227413	20227620	1000	+	.	gene_id "MSTRG.75147"; transcript_id "MSTRG.75147.49"; exon_number "5";
chr17	StringTie	exon	20231758	20231831	1000	+	.	gene_id "MSTRG.75147"; transcript_id "MSTRG.75147.49"; exon_number "6";
chr17	StringTie	exon	20232200	20232414	1000	+	.	gene_id "MSTRG.75147"; transcript_id "MSTRG.75147.49"; exon_number "7";
chr17	StringTie	exon	20245926	20246071	1000	+	.	gene_id "MSTRG.75147"; transcript_id "MSTRG.75147.49"; exon_number "8";
chr17	StringTie	exon	20247219	20247319	1000	+	.	gene_id "MSTRG.75147"; transcript_id "MSTRG.75147.49"; exon_number "9";
chr17	StringTie	exon	20253505	20253586	1000	+	.	gene_id "MSTRG.75147"; transcript_id "MSTRG.75147.49"; exon_number "10";
chr17	StringTie	exon	20257451	20257607	1000	+	.	gene_id "MSTRG.75147"; transcript_id "MSTRG.75147.49"; exon_number "11";
chr17	StringTie	exon	20260192	20260294	1000	+	.	gene_id "MSTRG.75147"; transcript_id "MSTRG.75147.49"; exon_number "12";
chr17	StringTie	exon	20296961	20297077	1000	+	.	gene_id "MSTRG.75147"; transcript_id "MSTRG.75147.49"; exon_number "13";
chr17	StringTie	exon	20306023	20306082	1000	+	.	gene_id "MSTRG.75147"; transcript_id "MSTRG.75147.49"; exon_number "14";
chr17	StringTie	exon	20313976	20319073	1000	+	.	gene_id "MSTRG.75147"; transcript_id "MSTRG.75147.49"; exon_number "15";
chr17	StringTie	transcript	20009336	20260453	1000	+	.	gene_id "MSTRG.75147"; transcript_id "MSTRG.75147.5";
chr17	StringTie	exon	20009336	20009424	1000	+	.	gene_id "MSTRG.75147"; transcript_id "MSTRG.75147.5"; exon_number "1";
chr17	StringTie	exon	20017987	20018102	1000	+	.	gene_id "MSTRG.75147"; transcript_id "MSTRG.75147.5"; exon_number "2";
chr17	StringTie	exon	20096631	20096798	1000	+	.	gene_id "MSTRG.75147"; transcript_id "MSTRG.75147.5"; exon_number "3";
chr17	StringTie	exon	20110427	20110562	1000	+	.	gene_id "MSTRG.75147"; transcript_id "MSTRG.75147.5"; exon_number "4";
chr17	StringTie	exon	20204333	20205936	1000	+	.	gene_id "MSTRG.75147"; transcript_id "MSTRG.75147.5"; exon_number "5";
chr17	StringTie	exon	20227413	20227620	1000	+	.	gene_id "MSTRG.75147"; transcript_id "MSTRG.75147.5"; exon_number "6";
chr17	StringTie	exon	20231758	20231831	1000	+	.	gene_id "MSTRG.75147"; transcript_id "MSTRG.75147.5"; exon_number "7";
chr17	StringTie	exon	20232200	20232405	1000	+	.	gene_id "MSTRG.75147"; transcript_id "MSTRG.75147.5"; exon_number "8";
chr17	StringTie	exon	20245926	20246071	1000	+	.	gene_id "MSTRG.75147"; transcript_id "MSTRG.75147.5"; exon_number "9";
chr17	StringTie	exon	20247219	20247319	1000	+	.	gene_id "MSTRG.75147"; transcript_id "MSTRG.75147.5"; exon_number "10";
chr17	StringTie	exon	20253505	20253586	1000	+	.	gene_id "MSTRG.75147"; transcript_id "MSTRG.75147.5"; exon_number "11";
chr17	StringTie	exon	20257451	20257607	1000	+	.	gene_id "MSTRG.75147"; transcript_id "MSTRG.75147.5"; exon_number "12";
chr17	StringTie	exon	20260192	20260294	1000	+	.	gene_id "MSTRG.75147"; transcript_id "MSTRG.75147.5"; exon_number "13";
chr17	StringTie	exon	20260424	20260453	1000	+	.	gene_id "MSTRG.75147"; transcript_id "MSTRG.75147.5"; exon_number "14";
chr17	StringTie	transcript	20073586	20125057	1000	+	.	gene_id "MSTRG.75147"; transcript_id "MSTRG.75147.50";
chr17	StringTie	exon	20073586	20073701	1000	+	.	gene_id "MSTRG.75147"; transcript_id "MSTRG.75147.50"; exon_number "1";
chr17	StringTie	exon	20092767	20092956	1000	+	.	gene_id "MSTRG.75147"; transcript_id "MSTRG.75147.50"; exon_number "2";
chr17	StringTie	exon	20096631	20096798	1000	+	.	gene_id "MSTRG.75147"; transcript_id "MSTRG.75147.50"; exon_number "3";
chr17	StringTie	exon	20110427	20110562	1000	+	.	gene_id "MSTRG.75147"; transcript_id "MSTRG.75147.50"; exon_number "4";
chr17	StringTie	exon	20124900	20125057	1000	+	.	gene_id "MSTRG.75147"; transcript_id "MSTRG.75147.50"; exon_number "5";
chr17	StringTie	transcript	20076247	20125262	1000	+	.	gene_id "MSTRG.75147"; transcript_id "MSTRG.75147.51";
chr17	StringTie	exon	20076247	20076887	1000	+	.	gene_id "MSTRG.75147"; transcript_id "MSTRG.75147.51"; exon_number "1";
chr17	StringTie	exon	20096631	20096798	1000	+	.	gene_id "MSTRG.75147"; transcript_id "MSTRG.75147.51"; exon_number "2";
chr17	StringTie	exon	20110427	20110562	1000	+	.	gene_id "MSTRG.75147"; transcript_id "MSTRG.75147.51"; exon_number "3";
chr17	StringTie	exon	20124900	20125262	1000	+	.	gene_id "MSTRG.75147"; transcript_id "MSTRG.75147.51"; exon_number "4";
chr17	StringTie	transcript	20079008	20110563	1000	+	.	gene_id "MSTRG.75147"; transcript_id "MSTRG.75147.52";
chr17	StringTie	exon	20079008	20079026	1000	+	.	gene_id "MSTRG.75147"; transcript_id "MSTRG.75147.52"; exon_number "1";
chr17	StringTie	exon	20096631	20096798	1000	+	.	gene_id "MSTRG.75147"; transcript_id "MSTRG.75147.52"; exon_number "2";
chr17	StringTie	exon	20110427	20110563	1000	+	.	gene_id "MSTRG.75147"; transcript_id "MSTRG.75147.52"; exon_number "3";
chr17	StringTie	transcript	20083447	20110563	1000	+	.	gene_id "MSTRG.75147"; transcript_id "MSTRG.75147.53";
chr17	StringTie	exon	20083447	20083462	1000	+	.	gene_id "MSTRG.75147"; transcript_id "MSTRG.75147.53"; exon_number "1";
chr17	StringTie	exon	20096631	20096798	1000	+	.	gene_id "MSTRG.75147"; transcript_id "MSTRG.75147.53"; exon_number "2";
chr17	StringTie	exon	20110427	20110563	1000	+	.	gene_id "MSTRG.75147"; transcript_id "MSTRG.75147.53"; exon_number "3";
chr17	StringTie	transcript	20084560	20125057	1000	+	.	gene_id "MSTRG.75147"; transcript_id "MSTRG.75147.54";
chr17	StringTie	exon	20084560	20084626	1000	+	.	gene_id "MSTRG.75147"; transcript_id "MSTRG.75147.54"; exon_number "1";
chr17	StringTie	exon	20096631	20096798	1000	+	.	gene_id "MSTRG.75147"; transcript_id "MSTRG.75147.54"; exon_number "2";
chr17	StringTie	exon	20110427	20110562	1000	+	.	gene_id "MSTRG.75147"; transcript_id "MSTRG.75147.54"; exon_number "3";
chr17	StringTie	exon	20124900	20125057	1000	+	.	gene_id "MSTRG.75147"; transcript_id "MSTRG.75147.54"; exon_number "4";
chr17	StringTie	transcript	20087021	20260295	1000	+	.	gene_id "MSTRG.75147"; transcript_id "MSTRG.75147.55";
chr17	StringTie	exon	20087021	20087051	1000	+	.	gene_id "MSTRG.75147"; transcript_id "MSTRG.75147.55"; exon_number "1";
chr17	StringTie	exon	20096631	20096798	1000	+	.	gene_id "MSTRG.75147"; transcript_id "MSTRG.75147.55"; exon_number "2";
chr17	StringTie	exon	20110427	20110562	1000	+	.	gene_id "MSTRG.75147"; transcript_id "MSTRG.75147.55"; exon_number "3";
chr17	StringTie	exon	20204333	20205912	1000	+	.	gene_id "MSTRG.75147"; transcript_id "MSTRG.75147.55"; exon_number "4";
chr17	StringTie	exon	20227413	20227620	1000	+	.	gene_id "MSTRG.75147"; transcript_id "MSTRG.75147.55"; exon_number "5";
chr17	StringTie	exon	20231758	20231831	1000	+	.	gene_id "MSTRG.75147"; transcript_id "MSTRG.75147.55"; exon_number "6";
chr17	StringTie	exon	20232200	20232405	1000	+	.	gene_id "MSTRG.75147"; transcript_id "MSTRG.75147.55"; exon_number "7";
chr17	StringTie	exon	20236860	20238825	1000	+	.	gene_id "MSTRG.75147"; transcript_id "MSTRG.75147.55"; exon_number "8";
chr17	StringTie	exon	20245926	20246071	1000	+	.	gene_id "MSTRG.75147"; transcript_id "MSTRG.75147.55"; exon_number "9";
chr17	StringTie	exon	20247219	20247319	1000	+	.	gene_id "MSTRG.75147"; transcript_id "MSTRG.75147.55"; exon_number "10";
chr17	StringTie	exon	20253505	20253586	1000	+	.	gene_id "MSTRG.75147"; transcript_id "MSTRG.75147.55"; exon_number "11";
chr17	StringTie	exon	20257451	20257607	1000	+	.	gene_id "MSTRG.75147"; transcript_id "MSTRG.75147.55"; exon_number "12";
chr17	StringTie	exon	20260192	20260295	1000	+	.	gene_id "MSTRG.75147"; transcript_id "MSTRG.75147.55"; exon_number "13";
chr17	StringTie	transcript	20087021	20260296	1000	+	.	gene_id "MSTRG.75147"; transcript_id "MSTRG.75147.56";
chr17	StringTie	exon	20087021	20087051	1000	+	.	gene_id "MSTRG.75147"; transcript_id "MSTRG.75147.56"; exon_number "1";
chr17	StringTie	exon	20096631	20096798	1000	+	.	gene_id "MSTRG.75147"; transcript_id "MSTRG.75147.56"; exon_number "2";
chr17	StringTie	exon	20110427	20110562	1000	+	.	gene_id "MSTRG.75147"; transcript_id "MSTRG.75147.56"; exon_number "3";
chr17	StringTie	exon	20204333	20205912	1000	+	.	gene_id "MSTRG.75147"; transcript_id "MSTRG.75147.56"; exon_number "4";
chr17	StringTie	exon	20227413	20227620	1000	+	.	gene_id "MSTRG.75147"; transcript_id "MSTRG.75147.56"; exon_number "5";
chr17	StringTie	exon	20231758	20231831	1000	+	.	gene_id "MSTRG.75147"; transcript_id "MSTRG.75147.56"; exon_number "6";
chr17	StringTie	exon	20232200	20232405	1000	+	.	gene_id "MSTRG.75147"; transcript_id "MSTRG.75147.56"; exon_number "7";
chr17	StringTie	exon	20236860	20237752	1000	+	.	gene_id "MSTRG.75147"; transcript_id "MSTRG.75147.56"; exon_number "8";
chr17	StringTie	exon	20245926	20246071	1000	+	.	gene_id "MSTRG.75147"; transcript_id "MSTRG.75147.56"; exon_number "9";
chr17	StringTie	exon	20247219	20247319	1000	+	.	gene_id "MSTRG.75147"; transcript_id "MSTRG.75147.56"; exon_number "10";
chr17	StringTie	exon	20253505	20253586	1000	+	.	gene_id "MSTRG.75147"; transcript_id "MSTRG.75147.56"; exon_number "11";
chr17	StringTie	exon	20257451	20257607	1000	+	.	gene_id "MSTRG.75147"; transcript_id "MSTRG.75147.56"; exon_number "12";
chr17	StringTie	exon	20260192	20260296	1000	+	.	gene_id "MSTRG.75147"; transcript_id "MSTRG.75147.56"; exon_number "13";
chr17	StringTie	transcript	20087021	20260463	1000	+	.	gene_id "MSTRG.75147"; transcript_id "MSTRG.75147.57";
chr17	StringTie	exon	20087021	20087051	1000	+	.	gene_id "MSTRG.75147"; transcript_id "MSTRG.75147.57"; exon_number "1";
chr17	StringTie	exon	20096631	20096798	1000	+	.	gene_id "MSTRG.75147"; transcript_id "MSTRG.75147.57"; exon_number "2";
chr17	StringTie	exon	20110427	20110562	1000	+	.	gene_id "MSTRG.75147"; transcript_id "MSTRG.75147.57"; exon_number "3";
chr17	StringTie	exon	20204333	20205912	1000	+	.	gene_id "MSTRG.75147"; transcript_id "MSTRG.75147.57"; exon_number "4";
chr17	StringTie	exon	20227413	20227620	1000	+	.	gene_id "MSTRG.75147"; transcript_id "MSTRG.75147.57"; exon_number "5";
chr17	StringTie	exon	20231758	20231831	1000	+	.	gene_id "MSTRG.75147"; transcript_id "MSTRG.75147.57"; exon_number "6";
chr17	StringTie	exon	20232200	20232405	1000	+	.	gene_id "MSTRG.75147"; transcript_id "MSTRG.75147.57"; exon_number "7";
chr17	StringTie	exon	20236860	20246071	1000	+	.	gene_id "MSTRG.75147"; transcript_id "MSTRG.75147.57"; exon_number "8";
chr17	StringTie	exon	20247219	20247319	1000	+	.	gene_id "MSTRG.75147"; transcript_id "MSTRG.75147.57"; exon_number "9";
chr17	StringTie	exon	20253505	20253586	1000	+	.	gene_id "MSTRG.75147"; transcript_id "MSTRG.75147.57"; exon_number "10";
chr17	StringTie	exon	20257451	20257607	1000	+	.	gene_id "MSTRG.75147"; transcript_id "MSTRG.75147.57"; exon_number "11";
chr17	StringTie	exon	20260192	20260294	1000	+	.	gene_id "MSTRG.75147"; transcript_id "MSTRG.75147.57"; exon_number "12";
chr17	StringTie	exon	20260424	20260463	1000	+	.	gene_id "MSTRG.75147"; transcript_id "MSTRG.75147.57"; exon_number "13";
chr17	StringTie	transcript	20009343	20018185	1000	+	.	gene_id "MSTRG.75147"; transcript_id "MSTRG.75147.6";
chr17	StringTie	exon	20009343	20010652	1000	+	.	gene_id "MSTRG.75147"; transcript_id "MSTRG.75147.6"; exon_number "1";
chr17	StringTie	exon	20017987	20018185	1000	+	.	gene_id "MSTRG.75147"; transcript_id "MSTRG.75147.6"; exon_number "2";
chr17	StringTie	transcript	20088991	20125057	1000	+	.	gene_id "MSTRG.75147"; transcript_id "MSTRG.75147.60";
chr17	StringTie	exon	20088991	20089022	1000	+	.	gene_id "MSTRG.75147"; transcript_id "MSTRG.75147.60"; exon_number "1";
chr17	StringTie	exon	20096631	20096798	1000	+	.	gene_id "MSTRG.75147"; transcript_id "MSTRG.75147.60"; exon_number "2";
chr17	StringTie	exon	20110427	20110562	1000	+	.	gene_id "MSTRG.75147"; transcript_id "MSTRG.75147.60"; exon_number "3";
chr17	StringTie	exon	20124900	20125057	1000	+	.	gene_id "MSTRG.75147"; transcript_id "MSTRG.75147.60"; exon_number "4";
chr17	StringTie	transcript	20092784	20125057	1000	+	.	gene_id "MSTRG.75147"; transcript_id "MSTRG.75147.61";
chr17	StringTie	exon	20092784	20092879	1000	+	.	gene_id "MSTRG.75147"; transcript_id "MSTRG.75147.61"; exon_number "1";
chr17	StringTie	exon	20096631	20096798	1000	+	.	gene_id "MSTRG.75147"; transcript_id "MSTRG.75147.61"; exon_number "2";
chr17	StringTie	exon	20110427	20110562	1000	+	.	gene_id "MSTRG.75147"; transcript_id "MSTRG.75147.61"; exon_number "3";
chr17	StringTie	exon	20124900	20125057	1000	+	.	gene_id "MSTRG.75147"; transcript_id "MSTRG.75147.61"; exon_number "4";
chr17	StringTie	transcript	20092855	20239361	1000	+	.	gene_id "MSTRG.75147"; transcript_id "MSTRG.75147.62";
chr17	StringTie	exon	20092855	20092879	1000	+	.	gene_id "MSTRG.75147"; transcript_id "MSTRG.75147.62"; exon_number "1";
chr17	StringTie	exon	20096631	20096798	1000	+	.	gene_id "MSTRG.75147"; transcript_id "MSTRG.75147.62"; exon_number "2";
chr17	StringTie	exon	20110427	20110562	1000	+	.	gene_id "MSTRG.75147"; transcript_id "MSTRG.75147.62"; exon_number "3";
chr17	StringTie	exon	20204333	20205912	1000	+	.	gene_id "MSTRG.75147"; transcript_id "MSTRG.75147.62"; exon_number "4";
chr17	StringTie	exon	20227413	20227620	1000	+	.	gene_id "MSTRG.75147"; transcript_id "MSTRG.75147.62"; exon_number "5";
chr17	StringTie	exon	20231758	20231831	1000	+	.	gene_id "MSTRG.75147"; transcript_id "MSTRG.75147.62"; exon_number "6";
chr17	StringTie	exon	20232200	20232405	1000	+	.	gene_id "MSTRG.75147"; transcript_id "MSTRG.75147.62"; exon_number "7";
chr17	StringTie	exon	20236860	20239361	1000	+	.	gene_id "MSTRG.75147"; transcript_id "MSTRG.75147.62"; exon_number "8";
chr17	StringTie	transcript	20095426	20239500	1000	+	.	gene_id "MSTRG.75147"; transcript_id "MSTRG.75147.63";
chr17	StringTie	exon	20095426	20096037	1000	+	.	gene_id "MSTRG.75147"; transcript_id "MSTRG.75147.63"; exon_number "1";
chr17	StringTie	exon	20096631	20096798	1000	+	.	gene_id "MSTRG.75147"; transcript_id "MSTRG.75147.63"; exon_number "2";
chr17	StringTie	exon	20110427	20110562	1000	+	.	gene_id "MSTRG.75147"; transcript_id "MSTRG.75147.63"; exon_number "3";
chr17	StringTie	exon	20204333	20205936	1000	+	.	gene_id "MSTRG.75147"; transcript_id "MSTRG.75147.63"; exon_number "4";
chr17	StringTie	exon	20227413	20227620	1000	+	.	gene_id "MSTRG.75147"; transcript_id "MSTRG.75147.63"; exon_number "5";
chr17	StringTie	exon	20231758	20231831	1000	+	.	gene_id "MSTRG.75147"; transcript_id "MSTRG.75147.63"; exon_number "6";
chr17	StringTie	exon	20232200	20232405	1000	+	.	gene_id "MSTRG.75147"; transcript_id "MSTRG.75147.63"; exon_number "7";
chr17	StringTie	exon	20236860	20239500	1000	+	.	gene_id "MSTRG.75147"; transcript_id "MSTRG.75147.63"; exon_number "8";
chr17	StringTie	transcript	20095465	20110563	1000	+	.	gene_id "MSTRG.75147"; transcript_id "MSTRG.75147.64";
chr17	StringTie	exon	20095465	20095495	1000	+	.	gene_id "MSTRG.75147"; transcript_id "MSTRG.75147.64"; exon_number "1";
chr17	StringTie	exon	20096631	20096798	1000	+	.	gene_id "MSTRG.75147"; transcript_id "MSTRG.75147.64"; exon_number "2";
chr17	StringTie	exon	20110427	20110563	1000	+	.	gene_id "MSTRG.75147"; transcript_id "MSTRG.75147.64"; exon_number "3";
chr17	StringTie	transcript	20095465	20125262	1000	+	.	gene_id "MSTRG.75147"; transcript_id "MSTRG.75147.65";
chr17	StringTie	exon	20095465	20096037	1000	+	.	gene_id "MSTRG.75147"; transcript_id "MSTRG.75147.65"; exon_number "1";
chr17	StringTie	exon	20096631	20096798	1000	+	.	gene_id "MSTRG.75147"; transcript_id "MSTRG.75147.65"; exon_number "2";
chr17	StringTie	exon	20110427	20110562	1000	+	.	gene_id "MSTRG.75147"; transcript_id "MSTRG.75147.65"; exon_number "3";
chr17	StringTie	exon	20124900	20125262	1000	+	.	gene_id "MSTRG.75147"; transcript_id "MSTRG.75147.65"; exon_number "4";
chr17	StringTie	transcript	20095692	20262668	1000	+	.	gene_id "MSTRG.75147"; transcript_id "MSTRG.75147.66";
chr17	StringTie	exon	20095692	20096037	1000	+	.	gene_id "MSTRG.75147"; transcript_id "MSTRG.75147.66"; exon_number "1";
chr17	StringTie	exon	20096631	20096798	1000	+	.	gene_id "MSTRG.75147"; transcript_id "MSTRG.75147.66"; exon_number "2";
chr17	StringTie	exon	20110427	20110562	1000	+	.	gene_id "MSTRG.75147"; transcript_id "MSTRG.75147.66"; exon_number "3";
chr17	StringTie	exon	20204333	20205912	1000	+	.	gene_id "MSTRG.75147"; transcript_id "MSTRG.75147.66"; exon_number "4";
chr17	StringTie	exon	20227413	20227620	1000	+	.	gene_id "MSTRG.75147"; transcript_id "MSTRG.75147.66"; exon_number "5";
chr17	StringTie	exon	20231758	20231831	1000	+	.	gene_id "MSTRG.75147"; transcript_id "MSTRG.75147.66"; exon_number "6";
chr17	StringTie	exon	20232200	20232405	1000	+	.	gene_id "MSTRG.75147"; transcript_id "MSTRG.75147.66"; exon_number "7";
chr17	StringTie	exon	20245926	20246071	1000	+	.	gene_id "MSTRG.75147"; transcript_id "MSTRG.75147.66"; exon_number "8";
chr17	StringTie	exon	20247219	20247319	1000	+	.	gene_id "MSTRG.75147"; transcript_id "MSTRG.75147.66"; exon_number "9";
chr17	StringTie	exon	20253505	20253586	1000	+	.	gene_id "MSTRG.75147"; transcript_id "MSTRG.75147.66"; exon_number "10";
chr17	StringTie	exon	20257451	20257607	1000	+	.	gene_id "MSTRG.75147"; transcript_id "MSTRG.75147.66"; exon_number "11";
chr17	StringTie	exon	20260192	20260294	1000	+	.	gene_id "MSTRG.75147"; transcript_id "MSTRG.75147.66"; exon_number "12";
chr17	StringTie	exon	20260428	20262668	1000	+	.	gene_id "MSTRG.75147"; transcript_id "MSTRG.75147.66"; exon_number "13";
chr17	StringTie	transcript	20095693	20237148	1000	+	.	gene_id "MSTRG.75147"; transcript_id "MSTRG.75147.68";
chr17	StringTie	exon	20095693	20095912	1000	+	.	gene_id "MSTRG.75147"; transcript_id "MSTRG.75147.68"; exon_number "1";
chr17	StringTie	exon	20096631	20096798	1000	+	.	gene_id "MSTRG.75147"; transcript_id "MSTRG.75147.68"; exon_number "2";
chr17	StringTie	exon	20110427	20110562	1000	+	.	gene_id "MSTRG.75147"; transcript_id "MSTRG.75147.68"; exon_number "3";
chr17	StringTie	exon	20124900	20124997	1000	+	.	gene_id "MSTRG.75147"; transcript_id "MSTRG.75147.68"; exon_number "4";
chr17	StringTie	exon	20204333	20205912	1000	+	.	gene_id "MSTRG.75147"; transcript_id "MSTRG.75147.68"; exon_number "5";
chr17	StringTie	exon	20227413	20227620	1000	+	.	gene_id "MSTRG.75147"; transcript_id "MSTRG.75147.68"; exon_number "6";
chr17	StringTie	exon	20231758	20231831	1000	+	.	gene_id "MSTRG.75147"; transcript_id "MSTRG.75147.68"; exon_number "7";
chr17	StringTie	exon	20232200	20232451	1000	+	.	gene_id "MSTRG.75147"; transcript_id "MSTRG.75147.68"; exon_number "8";
chr17	StringTie	exon	20236860	20237148	1000	+	.	gene_id "MSTRG.75147"; transcript_id "MSTRG.75147.68"; exon_number "9";
chr17	StringTie	transcript	20009343	20239274	1000	+	.	gene_id "MSTRG.75147"; transcript_id "MSTRG.75147.7";
chr17	StringTie	exon	20009343	20009424	1000	+	.	gene_id "MSTRG.75147"; transcript_id "MSTRG.75147.7"; exon_number "1";
chr17	StringTie	exon	20096631	20096798	1000	+	.	gene_id "MSTRG.75147"; transcript_id "MSTRG.75147.7"; exon_number "2";
chr17	StringTie	exon	20110427	20110562	1000	+	.	gene_id "MSTRG.75147"; transcript_id "MSTRG.75147.7"; exon_number "3";
chr17	StringTie	exon	20204333	20205912	1000	+	.	gene_id "MSTRG.75147"; transcript_id "MSTRG.75147.7"; exon_number "4";
chr17	StringTie	exon	20227413	20227620	1000	+	.	gene_id "MSTRG.75147"; transcript_id "MSTRG.75147.7"; exon_number "5";
chr17	StringTie	exon	20231758	20231831	1000	+	.	gene_id "MSTRG.75147"; transcript_id "MSTRG.75147.7"; exon_number "6";
chr17	StringTie	exon	20232200	20232405	1000	+	.	gene_id "MSTRG.75147"; transcript_id "MSTRG.75147.7"; exon_number "7";
chr17	StringTie	exon	20236860	20239274	1000	+	.	gene_id "MSTRG.75147"; transcript_id "MSTRG.75147.7"; exon_number "8";
chr17	StringTie	transcript	20096148	20110564	1000	+	.	gene_id "MSTRG.75147"; transcript_id "MSTRG.75147.70";
chr17	StringTie	exon	20096148	20096200	1000	+	.	gene_id "MSTRG.75147"; transcript_id "MSTRG.75147.70"; exon_number "1";
chr17	StringTie	exon	20096631	20096798	1000	+	.	gene_id "MSTRG.75147"; transcript_id "MSTRG.75147.70"; exon_number "2";
chr17	StringTie	exon	20110427	20110564	1000	+	.	gene_id "MSTRG.75147"; transcript_id "MSTRG.75147.70"; exon_number "3";
chr17	StringTie	transcript	20155338	20211971	1000	+	.	gene_id "MSTRG.75147"; transcript_id "MSTRG.75147.71";
chr17	StringTie	exon	20155338	20155511	1000	+	.	gene_id "MSTRG.75147"; transcript_id "MSTRG.75147.71"; exon_number "1";
chr17	StringTie	exon	20204333	20205912	1000	+	.	gene_id "MSTRG.75147"; transcript_id "MSTRG.75147.71"; exon_number "2";
chr17	StringTie	exon	20211923	20211971	1000	+	.	gene_id "MSTRG.75147"; transcript_id "MSTRG.75147.71"; exon_number "3";
chr17	StringTie	transcript	20155338	20260294	1000	+	.	gene_id "MSTRG.75147"; transcript_id "MSTRG.75147.72";
chr17	StringTie	exon	20155338	20155511	1000	+	.	gene_id "MSTRG.75147"; transcript_id "MSTRG.75147.72"; exon_number "1";
chr17	StringTie	exon	20204333	20205936	1000	+	.	gene_id "MSTRG.75147"; transcript_id "MSTRG.75147.72"; exon_number "2";
chr17	StringTie	exon	20227413	20227620	1000	+	.	gene_id "MSTRG.75147"; transcript_id "MSTRG.75147.72"; exon_number "3";
chr17	StringTie	exon	20231758	20231831	1000	+	.	gene_id "MSTRG.75147"; transcript_id "MSTRG.75147.72"; exon_number "4";
chr17	StringTie	exon	20232200	20232405	1000	+	.	gene_id "MSTRG.75147"; transcript_id "MSTRG.75147.72"; exon_number "5";
chr17	StringTie	exon	20245926	20246071	1000	+	.	gene_id "MSTRG.75147"; transcript_id "MSTRG.75147.72"; exon_number "6";
chr17	StringTie	exon	20247219	20247319	1000	+	.	gene_id "MSTRG.75147"; transcript_id "MSTRG.75147.72"; exon_number "7";
chr17	StringTie	exon	20253505	20253586	1000	+	.	gene_id "MSTRG.75147"; transcript_id "MSTRG.75147.72"; exon_number "8";
chr17	StringTie	exon	20257451	20257607	1000	+	.	gene_id "MSTRG.75147"; transcript_id "MSTRG.75147.72"; exon_number "9";
chr17	StringTie	exon	20260192	20260294	1000	+	.	gene_id "MSTRG.75147"; transcript_id "MSTRG.75147.72"; exon_number "10";
chr17	StringTie	transcript	20155338	20271494	1000	+	.	gene_id "MSTRG.75147"; transcript_id "MSTRG.75147.73";
chr17	StringTie	exon	20155338	20155511	1000	+	.	gene_id "MSTRG.75147"; transcript_id "MSTRG.75147.73"; exon_number "1";
chr17	StringTie	exon	20204333	20205912	1000	+	.	gene_id "MSTRG.75147"; transcript_id "MSTRG.75147.73"; exon_number "2";
chr17	StringTie	exon	20227413	20227620	1000	+	.	gene_id "MSTRG.75147"; transcript_id "MSTRG.75147.73"; exon_number "3";
chr17	StringTie	exon	20231758	20231831	1000	+	.	gene_id "MSTRG.75147"; transcript_id "MSTRG.75147.73"; exon_number "4";
chr17	StringTie	exon	20232200	20232405	1000	+	.	gene_id "MSTRG.75147"; transcript_id "MSTRG.75147.73"; exon_number "5";
chr17	StringTie	exon	20245926	20246071	1000	+	.	gene_id "MSTRG.75147"; transcript_id "MSTRG.75147.73"; exon_number "6";
chr17	StringTie	exon	20247219	20247319	1000	+	.	gene_id "MSTRG.75147"; transcript_id "MSTRG.75147.73"; exon_number "7";
chr17	StringTie	exon	20253505	20253586	1000	+	.	gene_id "MSTRG.75147"; transcript_id "MSTRG.75147.73"; exon_number "8";
chr17	StringTie	exon	20257451	20257607	1000	+	.	gene_id "MSTRG.75147"; transcript_id "MSTRG.75147.73"; exon_number "9";
chr17	StringTie	exon	20260192	20260294	1000	+	.	gene_id "MSTRG.75147"; transcript_id "MSTRG.75147.73"; exon_number "10";
chr17	StringTie	exon	20270309	20271494	1000	+	.	gene_id "MSTRG.75147"; transcript_id "MSTRG.75147.73"; exon_number "11";
chr17	StringTie	transcript	20155388	20260314	1000	+	.	gene_id "MSTRG.75147"; transcript_id "MSTRG.75147.75";
chr17	StringTie	exon	20155388	20156236	1000	+	.	gene_id "MSTRG.75147"; transcript_id "MSTRG.75147.75"; exon_number "1";
chr17	StringTie	exon	20204333	20205912	1000	+	.	gene_id "MSTRG.75147"; transcript_id "MSTRG.75147.75"; exon_number "2";
chr17	StringTie	exon	20227413	20227620	1000	+	.	gene_id "MSTRG.75147"; transcript_id "MSTRG.75147.75"; exon_number "3";
chr17	StringTie	exon	20231758	20231831	1000	+	.	gene_id "MSTRG.75147"; transcript_id "MSTRG.75147.75"; exon_number "4";
chr17	StringTie	exon	20232200	20232405	1000	+	.	gene_id "MSTRG.75147"; transcript_id "MSTRG.75147.75"; exon_number "5";
chr17	StringTie	exon	20236860	20238825	1000	+	.	gene_id "MSTRG.75147"; transcript_id "MSTRG.75147.75"; exon_number "6";
chr17	StringTie	exon	20245926	20246071	1000	+	.	gene_id "MSTRG.75147"; transcript_id "MSTRG.75147.75"; exon_number "7";
chr17	StringTie	exon	20247219	20247319	1000	+	.	gene_id "MSTRG.75147"; transcript_id "MSTRG.75147.75"; exon_number "8";
chr17	StringTie	exon	20253505	20253586	1000	+	.	gene_id "MSTRG.75147"; transcript_id "MSTRG.75147.75"; exon_number "9";
chr17	StringTie	exon	20257451	20257607	1000	+	.	gene_id "MSTRG.75147"; transcript_id "MSTRG.75147.75"; exon_number "10";
chr17	StringTie	exon	20260192	20260314	1000	+	.	gene_id "MSTRG.75147"; transcript_id "MSTRG.75147.75"; exon_number "11";
chr17	StringTie	transcript	20155456	20319852	1000	+	.	gene_id "MSTRG.75147"; transcript_id "MSTRG.75147.76";
chr17	StringTie	exon	20155456	20156236	1000	+	.	gene_id "MSTRG.75147"; transcript_id "MSTRG.75147.76"; exon_number "1";
chr17	StringTie	exon	20227413	20227620	1000	+	.	gene_id "MSTRG.75147"; transcript_id "MSTRG.75147.76"; exon_number "2";
chr17	StringTie	exon	20231758	20231831	1000	+	.	gene_id "MSTRG.75147"; transcript_id "MSTRG.75147.76"; exon_number "3";
chr17	StringTie	exon	20232200	20232414	1000	+	.	gene_id "MSTRG.75147"; transcript_id "MSTRG.75147.76"; exon_number "4";
chr17	StringTie	exon	20245926	20246071	1000	+	.	gene_id "MSTRG.75147"; transcript_id "MSTRG.75147.76"; exon_number "5";
chr17	StringTie	exon	20247219	20247319	1000	+	.	gene_id "MSTRG.75147"; transcript_id "MSTRG.75147.76"; exon_number "6";
chr17	StringTie	exon	20253505	20253586	1000	+	.	gene_id "MSTRG.75147"; transcript_id "MSTRG.75147.76"; exon_number "7";
chr17	StringTie	exon	20257451	20257607	1000	+	.	gene_id "MSTRG.75147"; transcript_id "MSTRG.75147.76"; exon_number "8";
chr17	StringTie	exon	20260192	20260294	1000	+	.	gene_id "MSTRG.75147"; transcript_id "MSTRG.75147.76"; exon_number "9";
chr17	StringTie	exon	20296961	20297077	1000	+	.	gene_id "MSTRG.75147"; transcript_id "MSTRG.75147.76"; exon_number "10";
chr17	StringTie	exon	20306023	20306082	1000	+	.	gene_id "MSTRG.75147"; transcript_id "MSTRG.75147.76"; exon_number "11";
chr17	StringTie	exon	20313976	20319852	1000	+	.	gene_id "MSTRG.75147"; transcript_id "MSTRG.75147.76"; exon_number "12";
chr17	StringTie	transcript	20155989	20349705	1000	+	.	gene_id "MSTRG.75147"; transcript_id "MSTRG.75147.78";
chr17	StringTie	exon	20155989	20156236	1000	+	.	gene_id "MSTRG.75147"; transcript_id "MSTRG.75147.78"; exon_number "1";
chr17	StringTie	exon	20204333	20205912	1000	+	.	gene_id "MSTRG.75147"; transcript_id "MSTRG.75147.78"; exon_number "2";
chr17	StringTie	exon	20227413	20227620	1000	+	.	gene_id "MSTRG.75147"; transcript_id "MSTRG.75147.78"; exon_number "3";
chr17	StringTie	exon	20231758	20231831	1000	+	.	gene_id "MSTRG.75147"; transcript_id "MSTRG.75147.78"; exon_number "4";
chr17	StringTie	exon	20232200	20232405	1000	+	.	gene_id "MSTRG.75147"; transcript_id "MSTRG.75147.78"; exon_number "5";
chr17	StringTie	exon	20245926	20246071	1000	+	.	gene_id "MSTRG.75147"; transcript_id "MSTRG.75147.78"; exon_number "6";
chr17	StringTie	exon	20247219	20247319	1000	+	.	gene_id "MSTRG.75147"; transcript_id "MSTRG.75147.78"; exon_number "7";
chr17	StringTie	exon	20253505	20253586	1000	+	.	gene_id "MSTRG.75147"; transcript_id "MSTRG.75147.78"; exon_number "8";
chr17	StringTie	exon	20257451	20257607	1000	+	.	gene_id "MSTRG.75147"; transcript_id "MSTRG.75147.78"; exon_number "9";
chr17	StringTie	exon	20260192	20260294	1000	+	.	gene_id "MSTRG.75147"; transcript_id "MSTRG.75147.78"; exon_number "10";
chr17	StringTie	exon	20296961	20297077	1000	+	.	gene_id "MSTRG.75147"; transcript_id "MSTRG.75147.78"; exon_number "11";
chr17	StringTie	exon	20306023	20306082	1000	+	.	gene_id "MSTRG.75147"; transcript_id "MSTRG.75147.78"; exon_number "12";
chr17	StringTie	exon	20313976	20315942	1000	+	.	gene_id "MSTRG.75147"; transcript_id "MSTRG.75147.78"; exon_number "13";
chr17	StringTie	exon	20324183	20324253	1000	+	.	gene_id "MSTRG.75147"; transcript_id "MSTRG.75147.78"; exon_number "14";
chr17	StringTie	exon	20335832	20340319	1000	+	.	gene_id "MSTRG.75147"; transcript_id "MSTRG.75147.78"; exon_number "15";
chr17	StringTie	exon	20342358	20342494	1000	+	.	gene_id "MSTRG.75147"; transcript_id "MSTRG.75147.78"; exon_number "16";
chr17	StringTie	exon	20349596	20349705	1000	+	.	gene_id "MSTRG.75147"; transcript_id "MSTRG.75147.78"; exon_number "17";
chr17	StringTie	transcript	20155994	20262650	1000	+	.	gene_id "MSTRG.75147"; transcript_id "MSTRG.75147.80";
chr17	StringTie	exon	20155994	20156236	1000	+	.	gene_id "MSTRG.75147"; transcript_id "MSTRG.75147.80"; exon_number "1";
chr17	StringTie	exon	20227413	20227620	1000	+	.	gene_id "MSTRG.75147"; transcript_id "MSTRG.75147.80"; exon_number "2";
chr17	StringTie	exon	20231758	20231831	1000	+	.	gene_id "MSTRG.75147"; transcript_id "MSTRG.75147.80"; exon_number "3";
chr17	StringTie	exon	20232200	20232405	1000	+	.	gene_id "MSTRG.75147"; transcript_id "MSTRG.75147.80"; exon_number "4";
chr17	StringTie	exon	20245926	20246071	1000	+	.	gene_id "MSTRG.75147"; transcript_id "MSTRG.75147.80"; exon_number "5";
chr17	StringTie	exon	20247219	20247319	1000	+	.	gene_id "MSTRG.75147"; transcript_id "MSTRG.75147.80"; exon_number "6";
chr17	StringTie	exon	20253505	20253586	1000	+	.	gene_id "MSTRG.75147"; transcript_id "MSTRG.75147.80"; exon_number "7";
chr17	StringTie	exon	20257451	20257607	1000	+	.	gene_id "MSTRG.75147"; transcript_id "MSTRG.75147.80"; exon_number "8";
chr17	StringTie	exon	20260192	20260294	1000	+	.	gene_id "MSTRG.75147"; transcript_id "MSTRG.75147.80"; exon_number "9";
chr17	StringTie	exon	20260424	20262650	1000	+	.	gene_id "MSTRG.75147"; transcript_id "MSTRG.75147.80"; exon_number "10";
chr17	StringTie	transcript	20155994	20319896	1000	+	.	gene_id "MSTRG.75147"; transcript_id "MSTRG.75147.81";
chr17	StringTie	exon	20155994	20156236	1000	+	.	gene_id "MSTRG.75147"; transcript_id "MSTRG.75147.81"; exon_number "1";
chr17	StringTie	exon	20227413	20227620	1000	+	.	gene_id "MSTRG.75147"; transcript_id "MSTRG.75147.81"; exon_number "2";
chr17	StringTie	exon	20231758	20231831	1000	+	.	gene_id "MSTRG.75147"; transcript_id "MSTRG.75147.81"; exon_number "3";
chr17	StringTie	exon	20232200	20232405	1000	+	.	gene_id "MSTRG.75147"; transcript_id "MSTRG.75147.81"; exon_number "4";
chr17	StringTie	exon	20245926	20246071	1000	+	.	gene_id "MSTRG.75147"; transcript_id "MSTRG.75147.81"; exon_number "5";
chr17	StringTie	exon	20247219	20247319	1000	+	.	gene_id "MSTRG.75147"; transcript_id "MSTRG.75147.81"; exon_number "6";
chr17	StringTie	exon	20253505	20253586	1000	+	.	gene_id "MSTRG.75147"; transcript_id "MSTRG.75147.81"; exon_number "7";
chr17	StringTie	exon	20257451	20257607	1000	+	.	gene_id "MSTRG.75147"; transcript_id "MSTRG.75147.81"; exon_number "8";
chr17	StringTie	exon	20260192	20260294	1000	+	.	gene_id "MSTRG.75147"; transcript_id "MSTRG.75147.81"; exon_number "9";
chr17	StringTie	exon	20296961	20297077	1000	+	.	gene_id "MSTRG.75147"; transcript_id "MSTRG.75147.81"; exon_number "10";
chr17	StringTie	exon	20306023	20306082	1000	+	.	gene_id "MSTRG.75147"; transcript_id "MSTRG.75147.81"; exon_number "11";
chr17	StringTie	exon	20313976	20319896	1000	+	.	gene_id "MSTRG.75147"; transcript_id "MSTRG.75147.81"; exon_number "12";
chr17	StringTie	transcript	20156003	20239409	1000	+	.	gene_id "MSTRG.75147"; transcript_id "MSTRG.75147.83";
chr17	StringTie	exon	20156003	20156236	1000	+	.	gene_id "MSTRG.75147"; transcript_id "MSTRG.75147.83"; exon_number "1";
chr17	StringTie	exon	20227413	20227620	1000	+	.	gene_id "MSTRG.75147"; transcript_id "MSTRG.75147.83"; exon_number "2";
chr17	StringTie	exon	20231758	20231831	1000	+	.	gene_id "MSTRG.75147"; transcript_id "MSTRG.75147.83"; exon_number "3";
chr17	StringTie	exon	20232200	20232405	1000	+	.	gene_id "MSTRG.75147"; transcript_id "MSTRG.75147.83"; exon_number "4";
chr17	StringTie	exon	20236860	20239409	1000	+	.	gene_id "MSTRG.75147"; transcript_id "MSTRG.75147.83"; exon_number "5";
chr17	StringTie	transcript	20156014	20314710	1000	+	.	gene_id "MSTRG.75147"; transcript_id "MSTRG.75147.84";
chr17	StringTie	exon	20156014	20156236	1000	+	.	gene_id "MSTRG.75147"; transcript_id "MSTRG.75147.84"; exon_number "1";
chr17	StringTie	exon	20162742	20163072	1000	+	.	gene_id "MSTRG.75147"; transcript_id "MSTRG.75147.84"; exon_number "2";
chr17	StringTie	exon	20187958	20188076	1000	+	.	gene_id "MSTRG.75147"; transcript_id "MSTRG.75147.84"; exon_number "3";
chr17	StringTie	exon	20204333	20205912	1000	+	.	gene_id "MSTRG.75147"; transcript_id "MSTRG.75147.84"; exon_number "4";
chr17	StringTie	exon	20227413	20227620	1000	+	.	gene_id "MSTRG.75147"; transcript_id "MSTRG.75147.84"; exon_number "5";
chr17	StringTie	exon	20231758	20231831	1000	+	.	gene_id "MSTRG.75147"; transcript_id "MSTRG.75147.84"; exon_number "6";
chr17	StringTie	exon	20232200	20232405	1000	+	.	gene_id "MSTRG.75147"; transcript_id "MSTRG.75147.84"; exon_number "7";
chr17	StringTie	exon	20245926	20246071	1000	+	.	gene_id "MSTRG.75147"; transcript_id "MSTRG.75147.84"; exon_number "8";
chr17	StringTie	exon	20247219	20247319	1000	+	.	gene_id "MSTRG.75147"; transcript_id "MSTRG.75147.84"; exon_number "9";
chr17	StringTie	exon	20253505	20253586	1000	+	.	gene_id "MSTRG.75147"; transcript_id "MSTRG.75147.84"; exon_number "10";
chr17	StringTie	exon	20257451	20257607	1000	+	.	gene_id "MSTRG.75147"; transcript_id "MSTRG.75147.84"; exon_number "11";
chr17	StringTie	exon	20260192	20260294	1000	+	.	gene_id "MSTRG.75147"; transcript_id "MSTRG.75147.84"; exon_number "12";
chr17	StringTie	exon	20306023	20306082	1000	+	.	gene_id "MSTRG.75147"; transcript_id "MSTRG.75147.84"; exon_number "13";
chr17	StringTie	exon	20313976	20314710	1000	+	.	gene_id "MSTRG.75147"; transcript_id "MSTRG.75147.84"; exon_number "14";
chr17	StringTie	transcript	20156056	20318980	1000	+	.	gene_id "MSTRG.75147"; transcript_id "MSTRG.75147.85";
chr17	StringTie	exon	20156056	20156236	1000	+	.	gene_id "MSTRG.75147"; transcript_id "MSTRG.75147.85"; exon_number "1";
chr17	StringTie	exon	20227413	20227624	1000	+	.	gene_id "MSTRG.75147"; transcript_id "MSTRG.75147.85"; exon_number "2";
chr17	StringTie	exon	20231762	20231831	1000	+	.	gene_id "MSTRG.75147"; transcript_id "MSTRG.75147.85"; exon_number "3";
chr17	StringTie	exon	20232200	20232405	1000	+	.	gene_id "MSTRG.75147"; transcript_id "MSTRG.75147.85"; exon_number "4";
chr17	StringTie	exon	20245926	20246071	1000	+	.	gene_id "MSTRG.75147"; transcript_id "MSTRG.75147.85"; exon_number "5";
chr17	StringTie	exon	20247219	20247319	1000	+	.	gene_id "MSTRG.75147"; transcript_id "MSTRG.75147.85"; exon_number "6";
chr17	StringTie	exon	20253505	20253586	1000	+	.	gene_id "MSTRG.75147"; transcript_id "MSTRG.75147.85"; exon_number "7";
chr17	StringTie	exon	20257451	20257607	1000	+	.	gene_id "MSTRG.75147"; transcript_id "MSTRG.75147.85"; exon_number "8";
chr17	StringTie	exon	20260192	20260294	1000	+	.	gene_id "MSTRG.75147"; transcript_id "MSTRG.75147.85"; exon_number "9";
chr17	StringTie	exon	20296961	20297077	1000	+	.	gene_id "MSTRG.75147"; transcript_id "MSTRG.75147.85"; exon_number "10";
chr17	StringTie	exon	20306023	20306082	1000	+	.	gene_id "MSTRG.75147"; transcript_id "MSTRG.75147.85"; exon_number "11";
chr17	StringTie	exon	20313976	20318980	1000	+	.	gene_id "MSTRG.75147"; transcript_id "MSTRG.75147.85"; exon_number "12";
chr17	StringTie	transcript	20156096	20232405	1000	+	.	gene_id "MSTRG.75147"; transcript_id "MSTRG.75147.88";
chr17	StringTie	exon	20156096	20156236	1000	+	.	gene_id "MSTRG.75147"; transcript_id "MSTRG.75147.88"; exon_number "1";
chr17	StringTie	exon	20204333	20205936	1000	+	.	gene_id "MSTRG.75147"; transcript_id "MSTRG.75147.88"; exon_number "2";
chr17	StringTie	exon	20227413	20227620	1000	+	.	gene_id "MSTRG.75147"; transcript_id "MSTRG.75147.88"; exon_number "3";
chr17	StringTie	exon	20231758	20231831	1000	+	.	gene_id "MSTRG.75147"; transcript_id "MSTRG.75147.88"; exon_number "4";
chr17	StringTie	exon	20232200	20232405	1000	+	.	gene_id "MSTRG.75147"; transcript_id "MSTRG.75147.88"; exon_number "5";
chr17	StringTie	transcript	20187851	20260489	1000	+	.	gene_id "MSTRG.75147"; transcript_id "MSTRG.75147.89";
chr17	StringTie	exon	20187851	20188076	1000	+	.	gene_id "MSTRG.75147"; transcript_id "MSTRG.75147.89"; exon_number "1";
chr17	StringTie	exon	20204333	20205912	1000	+	.	gene_id "MSTRG.75147"; transcript_id "MSTRG.75147.89"; exon_number "2";
chr17	StringTie	exon	20227413	20227620	1000	+	.	gene_id "MSTRG.75147"; transcript_id "MSTRG.75147.89"; exon_number "3";
chr17	StringTie	exon	20231758	20231831	1000	+	.	gene_id "MSTRG.75147"; transcript_id "MSTRG.75147.89"; exon_number "4";
chr17	StringTie	exon	20232200	20232405	1000	+	.	gene_id "MSTRG.75147"; transcript_id "MSTRG.75147.89"; exon_number "5";
chr17	StringTie	exon	20245926	20246071	1000	+	.	gene_id "MSTRG.75147"; transcript_id "MSTRG.75147.89"; exon_number "6";
chr17	StringTie	exon	20247219	20247319	1000	+	.	gene_id "MSTRG.75147"; transcript_id "MSTRG.75147.89"; exon_number "7";
chr17	StringTie	exon	20253505	20253586	1000	+	.	gene_id "MSTRG.75147"; transcript_id "MSTRG.75147.89"; exon_number "8";
chr17	StringTie	exon	20257451	20257607	1000	+	.	gene_id "MSTRG.75147"; transcript_id "MSTRG.75147.89"; exon_number "9";
chr17	StringTie	exon	20260192	20260294	1000	+	.	gene_id "MSTRG.75147"; transcript_id "MSTRG.75147.89"; exon_number "10";
chr17	StringTie	exon	20260428	20260489	1000	+	.	gene_id "MSTRG.75147"; transcript_id "MSTRG.75147.89"; exon_number "11";
chr17	StringTie	transcript	20009358	20239408	1000	+	.	gene_id "MSTRG.75147"; transcript_id "MSTRG.75147.9";
chr17	StringTie	exon	20009358	20009424	1000	+	.	gene_id "MSTRG.75147"; transcript_id "MSTRG.75147.9"; exon_number "1";
chr17	StringTie	exon	20017987	20018102	1000	+	.	gene_id "MSTRG.75147"; transcript_id "MSTRG.75147.9"; exon_number "2";
chr17	StringTie	exon	20096631	20096798	1000	+	.	gene_id "MSTRG.75147"; transcript_id "MSTRG.75147.9"; exon_number "3";
chr17	StringTie	exon	20110427	20110562	1000	+	.	gene_id "MSTRG.75147"; transcript_id "MSTRG.75147.9"; exon_number "4";
chr17	StringTie	exon	20204333	20205912	1000	+	.	gene_id "MSTRG.75147"; transcript_id "MSTRG.75147.9"; exon_number "5";
chr17	StringTie	exon	20227413	20227620	1000	+	.	gene_id "MSTRG.75147"; transcript_id "MSTRG.75147.9"; exon_number "6";
chr17	StringTie	exon	20231758	20231831	1000	+	.	gene_id "MSTRG.75147"; transcript_id "MSTRG.75147.9"; exon_number "7";
chr17	StringTie	exon	20232200	20232405	1000	+	.	gene_id "MSTRG.75147"; transcript_id "MSTRG.75147.9"; exon_number "8";
chr17	StringTie	exon	20236860	20239408	1000	+	.	gene_id "MSTRG.75147"; transcript_id "MSTRG.75147.9"; exon_number "9";
chr17	StringTie	transcript	20187889	20239541	1000	+	.	gene_id "MSTRG.75147"; transcript_id "MSTRG.75147.90";
chr17	StringTie	exon	20187889	20188076	1000	+	.	gene_id "MSTRG.75147"; transcript_id "MSTRG.75147.90"; exon_number "1";
chr17	StringTie	exon	20204333	20205912	1000	+	.	gene_id "MSTRG.75147"; transcript_id "MSTRG.75147.90"; exon_number "2";
chr17	StringTie	exon	20227413	20227620	1000	+	.	gene_id "MSTRG.75147"; transcript_id "MSTRG.75147.90"; exon_number "3";
chr17	StringTie	exon	20231758	20231831	1000	+	.	gene_id "MSTRG.75147"; transcript_id "MSTRG.75147.90"; exon_number "4";
chr17	StringTie	exon	20232200	20232405	1000	+	.	gene_id "MSTRG.75147"; transcript_id "MSTRG.75147.90"; exon_number "5";
chr17	StringTie	exon	20236860	20239541	1000	+	.	gene_id "MSTRG.75147"; transcript_id "MSTRG.75147.90"; exon_number "6";
chr17	StringTie	transcript	20187965	20260698	1000	+	.	gene_id "MSTRG.75147"; transcript_id "MSTRG.75147.91";
chr17	StringTie	exon	20187965	20188076	1000	+	.	gene_id "MSTRG.75147"; transcript_id "MSTRG.75147.91"; exon_number "1";
chr17	StringTie	exon	20204333	20205912	1000	+	.	gene_id "MSTRG.75147"; transcript_id "MSTRG.75147.91"; exon_number "2";
chr17	StringTie	exon	20227413	20227620	1000	+	.	gene_id "MSTRG.75147"; transcript_id "MSTRG.75147.91"; exon_number "3";
chr17	StringTie	exon	20231758	20231831	1000	+	.	gene_id "MSTRG.75147"; transcript_id "MSTRG.75147.91"; exon_number "4";
chr17	StringTie	exon	20232200	20232405	1000	+	.	gene_id "MSTRG.75147"; transcript_id "MSTRG.75147.91"; exon_number "5";
chr17	StringTie	exon	20245926	20246071	1000	+	.	gene_id "MSTRG.75147"; transcript_id "MSTRG.75147.91"; exon_number "6";
chr17	StringTie	exon	20247219	20247319	1000	+	.	gene_id "MSTRG.75147"; transcript_id "MSTRG.75147.91"; exon_number "7";
chr17	StringTie	exon	20253505	20253586	1000	+	.	gene_id "MSTRG.75147"; transcript_id "MSTRG.75147.91"; exon_number "8";
chr17	StringTie	exon	20257451	20257607	1000	+	.	gene_id "MSTRG.75147"; transcript_id "MSTRG.75147.91"; exon_number "9";
chr17	StringTie	exon	20260192	20260294	1000	+	.	gene_id "MSTRG.75147"; transcript_id "MSTRG.75147.91"; exon_number "10";
chr17	StringTie	exon	20260424	20260698	1000	+	.	gene_id "MSTRG.75147"; transcript_id "MSTRG.75147.91"; exon_number "11";
chr17	StringTie	transcript	20188341	20260321	1000	+	.	gene_id "MSTRG.75147"; transcript_id "MSTRG.75147.92";
chr17	StringTie	exon	20188341	20188400	1000	+	.	gene_id "MSTRG.75147"; transcript_id "MSTRG.75147.92"; exon_number "1";
chr17	StringTie	exon	20204333	20205912	1000	+	.	gene_id "MSTRG.75147"; transcript_id "MSTRG.75147.92"; exon_number "2";
chr17	StringTie	exon	20227413	20227620	1000	+	.	gene_id "MSTRG.75147"; transcript_id "MSTRG.75147.92"; exon_number "3";
chr17	StringTie	exon	20231758	20231831	1000	+	.	gene_id "MSTRG.75147"; transcript_id "MSTRG.75147.92"; exon_number "4";
chr17	StringTie	exon	20232200	20232405	1000	+	.	gene_id "MSTRG.75147"; transcript_id "MSTRG.75147.92"; exon_number "5";
chr17	StringTie	exon	20245926	20246071	1000	+	.	gene_id "MSTRG.75147"; transcript_id "MSTRG.75147.92"; exon_number "6";
chr17	StringTie	exon	20247219	20247319	1000	+	.	gene_id "MSTRG.75147"; transcript_id "MSTRG.75147.92"; exon_number "7";
chr17	StringTie	exon	20253505	20253586	1000	+	.	gene_id "MSTRG.75147"; transcript_id "MSTRG.75147.92"; exon_number "8";
chr17	StringTie	exon	20257451	20257607	1000	+	.	gene_id "MSTRG.75147"; transcript_id "MSTRG.75147.92"; exon_number "9";
chr17	StringTie	exon	20260192	20260321	1000	+	.	gene_id "MSTRG.75147"; transcript_id "MSTRG.75147.92"; exon_number "10";
chr17	StringTie	transcript	20189374	20237148	1000	+	.	gene_id "MSTRG.75147"; transcript_id "MSTRG.75147.93";
chr17	StringTie	exon	20189374	20190445	1000	+	.	gene_id "MSTRG.75147"; transcript_id "MSTRG.75147.93"; exon_number "1";
chr17	StringTie	exon	20204333	20205912	1000	+	.	gene_id "MSTRG.75147"; transcript_id "MSTRG.75147.93"; exon_number "2";
chr17	StringTie	exon	20227413	20227620	1000	+	.	gene_id "MSTRG.75147"; transcript_id "MSTRG.75147.93"; exon_number "3";
chr17	StringTie	exon	20231758	20231831	1000	+	.	gene_id "MSTRG.75147"; transcript_id "MSTRG.75147.93"; exon_number "4";
chr17	StringTie	exon	20232200	20232451	1000	+	.	gene_id "MSTRG.75147"; transcript_id "MSTRG.75147.93"; exon_number "5";
chr17	StringTie	exon	20236860	20237148	1000	+	.	gene_id "MSTRG.75147"; transcript_id "MSTRG.75147.93"; exon_number "6";
chr17	StringTie	transcript	20189893	20260310	1000	+	.	gene_id "MSTRG.75147"; transcript_id "MSTRG.75147.94";
chr17	StringTie	exon	20189893	20189940	1000	+	.	gene_id "MSTRG.75147"; transcript_id "MSTRG.75147.94"; exon_number "1";
chr17	StringTie	exon	20204333	20205912	1000	+	.	gene_id "MSTRG.75147"; transcript_id "MSTRG.75147.94"; exon_number "2";
chr17	StringTie	exon	20227413	20227620	1000	+	.	gene_id "MSTRG.75147"; transcript_id "MSTRG.75147.94"; exon_number "3";
chr17	StringTie	exon	20231758	20231831	1000	+	.	gene_id "MSTRG.75147"; transcript_id "MSTRG.75147.94"; exon_number "4";
chr17	StringTie	exon	20232200	20232405	1000	+	.	gene_id "MSTRG.75147"; transcript_id "MSTRG.75147.94"; exon_number "5";
chr17	StringTie	exon	20245926	20246071	1000	+	.	gene_id "MSTRG.75147"; transcript_id "MSTRG.75147.94"; exon_number "6";
chr17	StringTie	exon	20247219	20247319	1000	+	.	gene_id "MSTRG.75147"; transcript_id "MSTRG.75147.94"; exon_number "7";
chr17	StringTie	exon	20253505	20253586	1000	+	.	gene_id "MSTRG.75147"; transcript_id "MSTRG.75147.94"; exon_number "8";
chr17	StringTie	exon	20257451	20257607	1000	+	.	gene_id "MSTRG.75147"; transcript_id "MSTRG.75147.94"; exon_number "9";
chr17	StringTie	exon	20260192	20260310	1000	+	.	gene_id "MSTRG.75147"; transcript_id "MSTRG.75147.94"; exon_number "10";
chr17	StringTie	transcript	20190379	20239384	1000	+	.	gene_id "MSTRG.75147"; transcript_id "MSTRG.75147.95";
chr17	StringTie	exon	20190379	20190445	1000	+	.	gene_id "MSTRG.75147"; transcript_id "MSTRG.75147.95"; exon_number "1";
chr17	StringTie	exon	20204333	20205912	1000	+	.	gene_id "MSTRG.75147"; transcript_id "MSTRG.75147.95"; exon_number "2";
chr17	StringTie	exon	20227413	20227620	1000	+	.	gene_id "MSTRG.75147"; transcript_id "MSTRG.75147.95"; exon_number "3";
chr17	StringTie	exon	20231758	20231831	1000	+	.	gene_id "MSTRG.75147"; transcript_id "MSTRG.75147.95"; exon_number "4";
chr17	StringTie	exon	20232200	20232405	1000	+	.	gene_id "MSTRG.75147"; transcript_id "MSTRG.75147.95"; exon_number "5";
chr17	StringTie	exon	20236860	20239384	1000	+	.	gene_id "MSTRG.75147"; transcript_id "MSTRG.75147.95"; exon_number "6";
chr17	StringTie	transcript	20190379	20314710	1000	+	.	gene_id "MSTRG.75147"; transcript_id "MSTRG.75147.96";
chr17	StringTie	exon	20190379	20190445	1000	+	.	gene_id "MSTRG.75147"; transcript_id "MSTRG.75147.96"; exon_number "1";
chr17	StringTie	exon	20204333	20205912	1000	+	.	gene_id "MSTRG.75147"; transcript_id "MSTRG.75147.96"; exon_number "2";
chr17	StringTie	exon	20227413	20227620	1000	+	.	gene_id "MSTRG.75147"; transcript_id "MSTRG.75147.96"; exon_number "3";
chr17	StringTie	exon	20231758	20231831	1000	+	.	gene_id "MSTRG.75147"; transcript_id "MSTRG.75147.96"; exon_number "4";
chr17	StringTie	exon	20232200	20232405	1000	+	.	gene_id "MSTRG.75147"; transcript_id "MSTRG.75147.96"; exon_number "5";
chr17	StringTie	exon	20245926	20246071	1000	+	.	gene_id "MSTRG.75147"; transcript_id "MSTRG.75147.96"; exon_number "6";
chr17	StringTie	exon	20247219	20247319	1000	+	.	gene_id "MSTRG.75147"; transcript_id "MSTRG.75147.96"; exon_number "7";
chr17	StringTie	exon	20253505	20253586	1000	+	.	gene_id "MSTRG.75147"; transcript_id "MSTRG.75147.96"; exon_number "8";
chr17	StringTie	exon	20257451	20257607	1000	+	.	gene_id "MSTRG.75147"; transcript_id "MSTRG.75147.96"; exon_number "9";
chr17	StringTie	exon	20260192	20260294	1000	+	.	gene_id "MSTRG.75147"; transcript_id "MSTRG.75147.96"; exon_number "10";
chr17	StringTie	exon	20306023	20306082	1000	+	.	gene_id "MSTRG.75147"; transcript_id "MSTRG.75147.96"; exon_number "11";
chr17	StringTie	exon	20313976	20314710	1000	+	.	gene_id "MSTRG.75147"; transcript_id "MSTRG.75147.96"; exon_number "12";
chr17	StringTie	transcript	20192009	20319944	1000	+	.	gene_id "MSTRG.75147"; transcript_id "MSTRG.75147.97";
chr17	StringTie	exon	20192009	20192081	1000	+	.	gene_id "MSTRG.75147"; transcript_id "MSTRG.75147.97"; exon_number "1";
chr17	StringTie	exon	20204333	20205912	1000	+	.	gene_id "MSTRG.75147"; transcript_id "MSTRG.75147.97"; exon_number "2";
chr17	StringTie	exon	20227413	20227620	1000	+	.	gene_id "MSTRG.75147"; transcript_id "MSTRG.75147.97"; exon_number "3";
chr17	StringTie	exon	20231758	20231831	1000	+	.	gene_id "MSTRG.75147"; transcript_id "MSTRG.75147.97"; exon_number "4";
chr17	StringTie	exon	20232200	20232405	1000	+	.	gene_id "MSTRG.75147"; transcript_id "MSTRG.75147.97"; exon_number "5";
chr17	StringTie	exon	20245926	20246071	1000	+	.	gene_id "MSTRG.75147"; transcript_id "MSTRG.75147.97"; exon_number "6";
chr17	StringTie	exon	20247219	20247319	1000	+	.	gene_id "MSTRG.75147"; transcript_id "MSTRG.75147.97"; exon_number "7";
chr17	StringTie	exon	20253505	20253586	1000	+	.	gene_id "MSTRG.75147"; transcript_id "MSTRG.75147.97"; exon_number "8";
chr17	StringTie	exon	20257451	20257607	1000	+	.	gene_id "MSTRG.75147"; transcript_id "MSTRG.75147.97"; exon_number "9";
chr17	StringTie	exon	20260192	20260294	1000	+	.	gene_id "MSTRG.75147"; transcript_id "MSTRG.75147.97"; exon_number "10";
chr17	StringTie	exon	20296961	20297077	1000	+	.	gene_id "MSTRG.75147"; transcript_id "MSTRG.75147.97"; exon_number "11";
chr17	StringTie	exon	20306023	20306082	1000	+	.	gene_id "MSTRG.75147"; transcript_id "MSTRG.75147.97"; exon_number "12";
chr17	StringTie	exon	20313976	20319944	1000	+	.	gene_id "MSTRG.75147"; transcript_id "MSTRG.75147.97"; exon_number "13";
chr17	StringTie	transcript	20192018	20260295	1000	+	.	gene_id "MSTRG.75147"; transcript_id "MSTRG.75147.98";
chr17	StringTie	exon	20192018	20192097	1000	+	.	gene_id "MSTRG.75147"; transcript_id "MSTRG.75147.98"; exon_number "1";
chr17	StringTie	exon	20204331	20205912	1000	+	.	gene_id "MSTRG.75147"; transcript_id "MSTRG.75147.98"; exon_number "2";
chr17	StringTie	exon	20227413	20227620	1000	+	.	gene_id "MSTRG.75147"; transcript_id "MSTRG.75147.98"; exon_number "3";
chr17	StringTie	exon	20231758	20231831	1000	+	.	gene_id "MSTRG.75147"; transcript_id "MSTRG.75147.98"; exon_number "4";
chr17	StringTie	exon	20232200	20232405	1000	+	.	gene_id "MSTRG.75147"; transcript_id "MSTRG.75147.98"; exon_number "5";
chr17	StringTie	exon	20245926	20246071	1000	+	.	gene_id "MSTRG.75147"; transcript_id "MSTRG.75147.98"; exon_number "6";
chr17	StringTie	exon	20247219	20247319	1000	+	.	gene_id "MSTRG.75147"; transcript_id "MSTRG.75147.98"; exon_number "7";
chr17	StringTie	exon	20253505	20253586	1000	+	.	gene_id "MSTRG.75147"; transcript_id "MSTRG.75147.98"; exon_number "8";
chr17	StringTie	exon	20257451	20257607	1000	+	.	gene_id "MSTRG.75147"; transcript_id "MSTRG.75147.98"; exon_number "9";
chr17	StringTie	exon	20260192	20260295	1000	+	.	gene_id "MSTRG.75147"; transcript_id "MSTRG.75147.98"; exon_number "10";
chr17	StringTie	transcript	20203171	20237148	1000	+	.	gene_id "MSTRG.75147"; transcript_id "MSTRG.75147.99";
chr17	StringTie	exon	20203171	20203230	1000	+	.	gene_id "MSTRG.75147"; transcript_id "MSTRG.75147.99"; exon_number "1";
chr17	StringTie	exon	20204333	20205912	1000	+	.	gene_id "MSTRG.75147"; transcript_id "MSTRG.75147.99"; exon_number "2";
chr17	StringTie	exon	20227413	20227620	1000	+	.	gene_id "MSTRG.75147"; transcript_id "MSTRG.75147.99"; exon_number "3";
chr17	StringTie	exon	20231758	20231831	1000	+	.	gene_id "MSTRG.75147"; transcript_id "MSTRG.75147.99"; exon_number "4";
chr17	StringTie	exon	20232200	20232451	1000	+	.	gene_id "MSTRG.75147"; transcript_id "MSTRG.75147.99"; exon_number "5";
chr17	StringTie	exon	20236860	20237148	1000	+	.	gene_id "MSTRG.75147"; transcript_id "MSTRG.75147.99"; exon_number "6";
chr17	StringTie	transcript	20111824	20112990	1000	+	.	gene_id "MSTRG.75148"; transcript_id "ENST00000430462"; gene_name "KCTD9P1"; ref_gene_id "ENSG00000225014";
chr17	StringTie	exon	20111824	20112990	1000	+	.	gene_id "MSTRG.75148"; transcript_id "ENST00000430462"; exon_number "1"; gene_name "KCTD9P1"; ref_gene_id "ENSG00000225014";
chr17	StringTie	transcript	20126388	20126488	1000	-	.	gene_id "MSTRG.75149"; transcript_id "ENST00000390884"; gene_name "RNU6-258P"; ref_gene_id "ENSG00000212186";
chr17	StringTie	exon	20126388	20126488	1000	-	.	gene_id "MSTRG.75149"; transcript_id "ENST00000390884"; exon_number "1"; gene_name "RNU6-258P"; ref_gene_id "ENSG00000212186";
chr1	StringTie	transcript	104706313	104706754	1000	.	.	gene_id "MSTRG.7515"; transcript_id "MSTRG.7515.1";
chr1	StringTie	exon	104706313	104706754	1000	.	.	gene_id "MSTRG.7515"; transcript_id "MSTRG.7515.1"; exon_number "1";
chr17	StringTie	transcript	20185082	20322973	1000	+	.	gene_id "MSTRG.75150"; transcript_id "ENST00000580225"; gene_name "AC004702.2"; ref_gene_id "ENSG00000263494";
chr17	StringTie	exon	20185082	20185186	1000	+	.	gene_id "MSTRG.75150"; transcript_id "ENST00000580225"; exon_number "1"; gene_name "AC004702.2"; ref_gene_id "ENSG00000263494";
chr17	StringTie	exon	20322884	20322973	1000	+	.	gene_id "MSTRG.75150"; transcript_id "ENST00000580225"; exon_number "2"; gene_name "AC004702.2"; ref_gene_id "ENSG00000263494";
chr17	StringTie	transcript	20290257	20290358	1000	+	.	gene_id "MSTRG.75151"; transcript_id "ENST00000517162"; gene_name "RNU6-1057P"; ref_gene_id "ENSG00000252971";
chr17	StringTie	exon	20290257	20290358	1000	+	.	gene_id "MSTRG.75151"; transcript_id "ENST00000517162"; exon_number "1"; gene_name "RNU6-1057P"; ref_gene_id "ENSG00000252971";
chr17	StringTie	transcript	20323001	20323110	1000	+	.	gene_id "MSTRG.75152"; transcript_id "ENST00000517027"; gene_name "RNU6-467P"; ref_gene_id "ENSG00000276577";
chr17	StringTie	exon	20323001	20323110	1000	+	.	gene_id "MSTRG.75152"; transcript_id "ENST00000517027"; exon_number "1"; gene_name "RNU6-467P"; ref_gene_id "ENSG00000276577";
chr17	StringTie	transcript	20323058	20323337	1000	+	.	gene_id "MSTRG.75152"; transcript_id "ENST00000580993"; gene_name "RP11-121A13.3"; ref_gene_id "ENSG00000266839";
chr17	StringTie	exon	20323058	20323337	1000	+	.	gene_id "MSTRG.75152"; transcript_id "ENST00000580993"; exon_number "1"; gene_name "RP11-121A13.3"; ref_gene_id "ENSG00000266839";
chr17	StringTie	transcript	20325203	20325568	1000	-	.	gene_id "MSTRG.75153"; transcript_id "MSTRG.75153.1";
chr17	StringTie	exon	20325203	20325413	1000	-	.	gene_id "MSTRG.75153"; transcript_id "MSTRG.75153.1"; exon_number "1";
chr17	StringTie	exon	20325517	20325568	1000	-	.	gene_id "MSTRG.75153"; transcript_id "MSTRG.75153.1"; exon_number "2";
chr17	StringTie	transcript	20340743	20341045	1000	+	.	gene_id "MSTRG.75154"; transcript_id "ENST00000618956"; gene_name "Metazoa_SRP"; ref_gene_id "ENSG00000278701";
chr17	StringTie	exon	20340743	20341045	1000	+	.	gene_id "MSTRG.75154"; transcript_id "ENST00000618956"; exon_number "1"; gene_name "Metazoa_SRP"; ref_gene_id "ENSG00000278701";
chr17	StringTie	transcript	20375709	20376840	1000	-	.	gene_id "MSTRG.75155"; transcript_id "ENST00000457924"; gene_name "UPF3AP2"; ref_gene_id "ENSG00000214832";
chr17	StringTie	exon	20375709	20376840	1000	-	.	gene_id "MSTRG.75155"; transcript_id "ENST00000457924"; exon_number "1"; gene_name "UPF3AP2"; ref_gene_id "ENSG00000214832";
chr17	StringTie	transcript	20375369	20376393	1000	-	.	gene_id "MSTRG.75155"; transcript_id "ENST00000578315"; gene_name "UPF3AP2"; ref_gene_id "ENSG00000214832";
chr17	StringTie	exon	20375369	20375835	1000	-	.	gene_id "MSTRG.75155"; transcript_id "ENST00000578315"; exon_number "1"; gene_name "UPF3AP2"; ref_gene_id "ENSG00000214832";
chr17	StringTie	exon	20376131	20376393	1000	-	.	gene_id "MSTRG.75155"; transcript_id "ENST00000578315"; exon_number "2"; gene_name "UPF3AP2"; ref_gene_id "ENSG00000214832";
chr17	StringTie	transcript	20374811	20376910	1000	-	.	gene_id "MSTRG.75155"; transcript_id "MSTRG.75155.1";
chr17	StringTie	exon	20374811	20376282	1000	-	.	gene_id "MSTRG.75155"; transcript_id "MSTRG.75155.1"; exon_number "1";
chr17	StringTie	exon	20376304	20376910	1000	-	.	gene_id "MSTRG.75155"; transcript_id "MSTRG.75155.1"; exon_number "2";
chr17	StringTie	transcript	20375287	20376850	1000	-	.	gene_id "MSTRG.75155"; transcript_id "MSTRG.75155.2";
chr17	StringTie	exon	20375287	20375910	1000	-	.	gene_id "MSTRG.75155"; transcript_id "MSTRG.75155.2"; exon_number "1";
chr17	StringTie	exon	20376167	20376850	1000	-	.	gene_id "MSTRG.75155"; transcript_id "MSTRG.75155.2"; exon_number "2";
chr17	StringTie	transcript	20376046	20376451	1000	+	.	gene_id "MSTRG.75156"; transcript_id "MSTRG.75156.1";
chr17	StringTie	exon	20376046	20376130	1000	+	.	gene_id "MSTRG.75156"; transcript_id "MSTRG.75156.1"; exon_number "1";
chr17	StringTie	exon	20376292	20376451	1000	+	.	gene_id "MSTRG.75156"; transcript_id "MSTRG.75156.1"; exon_number "2";
chr17	StringTie	transcript	20415792	20416697	1000	-	.	gene_id "MSTRG.75157"; transcript_id "ENST00000416871"; gene_name "SRP68P3"; ref_gene_id "ENSG00000237911";
chr17	StringTie	exon	20415792	20415954	1000	-	.	gene_id "MSTRG.75157"; transcript_id "ENST00000416871"; exon_number "1"; gene_name "SRP68P3"; ref_gene_id "ENSG00000237911";
chr17	StringTie	exon	20416517	20416697	1000	-	.	gene_id "MSTRG.75157"; transcript_id "ENST00000416871"; exon_number "2"; gene_name "SRP68P3"; ref_gene_id "ENSG00000237911";
chr17	StringTie	transcript	20449863	20467535	1000	-	.	gene_id "MSTRG.75158"; transcript_id "ENST00000324290"; gene_name "LGALS9B"; ref_gene_id "ENSG00000170298";
chr17	StringTie	exon	20449863	20450119	1000	-	.	gene_id "MSTRG.75158"; transcript_id "ENST00000324290"; exon_number "1"; gene_name "LGALS9B"; ref_gene_id "ENSG00000170298";
chr17	StringTie	exon	20451481	20451643	1000	-	.	gene_id "MSTRG.75158"; transcript_id "ENST00000324290"; exon_number "2"; gene_name "LGALS9B"; ref_gene_id "ENSG00000170298";
chr17	StringTie	exon	20451795	20451883	1000	-	.	gene_id "MSTRG.75158"; transcript_id "ENST00000324290"; exon_number "3"; gene_name "LGALS9B"; ref_gene_id "ENSG00000170298";
chr17	StringTie	exon	20452351	20452392	1000	-	.	gene_id "MSTRG.75158"; transcript_id "ENST00000324290"; exon_number "4"; gene_name "LGALS9B"; ref_gene_id "ENSG00000170298";
chr17	StringTie	exon	20453017	20453067	1000	-	.	gene_id "MSTRG.75158"; transcript_id "ENST00000324290"; exon_number "5"; gene_name "LGALS9B"; ref_gene_id "ENSG00000170298";
chr17	StringTie	exon	20453572	20453607	1000	-	.	gene_id "MSTRG.75158"; transcript_id "ENST00000324290"; exon_number "6"; gene_name "LGALS9B"; ref_gene_id "ENSG00000170298";
chr17	StringTie	exon	20455303	20455398	1000	-	.	gene_id "MSTRG.75158"; transcript_id "ENST00000324290"; exon_number "7"; gene_name "LGALS9B"; ref_gene_id "ENSG00000170298";
chr17	StringTie	exon	20456561	20456671	1000	-	.	gene_id "MSTRG.75158"; transcript_id "ENST00000324290"; exon_number "8"; gene_name "LGALS9B"; ref_gene_id "ENSG00000170298";
chr17	StringTie	exon	20458183	20458384	1000	-	.	gene_id "MSTRG.75158"; transcript_id "ENST00000324290"; exon_number "9"; gene_name "LGALS9B"; ref_gene_id "ENSG00000170298";
chr17	StringTie	exon	20460352	20460443	1000	-	.	gene_id "MSTRG.75158"; transcript_id "ENST00000324290"; exon_number "10"; gene_name "LGALS9B"; ref_gene_id "ENSG00000170298";
chr17	StringTie	exon	20467432	20467535	1000	-	.	gene_id "MSTRG.75158"; transcript_id "ENST00000324290"; exon_number "11"; gene_name "LGALS9B"; ref_gene_id "ENSG00000170298";
chr17	StringTie	transcript	20449395	20467534	1000	-	.	gene_id "MSTRG.75158"; transcript_id "ENST00000423676"; gene_name "LGALS9B"; ref_gene_id "ENSG00000170298";
chr17	StringTie	exon	20449395	20450119	1000	-	.	gene_id "MSTRG.75158"; transcript_id "ENST00000423676"; exon_number "1"; gene_name "LGALS9B"; ref_gene_id "ENSG00000170298";
chr17	StringTie	exon	20451481	20451643	1000	-	.	gene_id "MSTRG.75158"; transcript_id "ENST00000423676"; exon_number "2"; gene_name "LGALS9B"; ref_gene_id "ENSG00000170298";
chr17	StringTie	exon	20451795	20451883	1000	-	.	gene_id "MSTRG.75158"; transcript_id "ENST00000423676"; exon_number "3"; gene_name "LGALS9B"; ref_gene_id "ENSG00000170298";
chr17	StringTie	exon	20452351	20452395	1000	-	.	gene_id "MSTRG.75158"; transcript_id "ENST00000423676"; exon_number "4"; gene_name "LGALS9B"; ref_gene_id "ENSG00000170298";
chr17	StringTie	exon	20453017	20453067	1000	-	.	gene_id "MSTRG.75158"; transcript_id "ENST00000423676"; exon_number "5"; gene_name "LGALS9B"; ref_gene_id "ENSG00000170298";
chr17	StringTie	exon	20453572	20453607	1000	-	.	gene_id "MSTRG.75158"; transcript_id "ENST00000423676"; exon_number "6"; gene_name "LGALS9B"; ref_gene_id "ENSG00000170298";
chr17	StringTie	exon	20455303	20455398	1000	-	.	gene_id "MSTRG.75158"; transcript_id "ENST00000423676"; exon_number "7"; gene_name "LGALS9B"; ref_gene_id "ENSG00000170298";
chr17	StringTie	exon	20456561	20456671	1000	-	.	gene_id "MSTRG.75158"; transcript_id "ENST00000423676"; exon_number "8"; gene_name "LGALS9B"; ref_gene_id "ENSG00000170298";
chr17	StringTie	exon	20458183	20458384	1000	-	.	gene_id "MSTRG.75158"; transcript_id "ENST00000423676"; exon_number "9"; gene_name "LGALS9B"; ref_gene_id "ENSG00000170298";
chr17	StringTie	exon	20460352	20460443	1000	-	.	gene_id "MSTRG.75158"; transcript_id "ENST00000423676"; exon_number "10"; gene_name "LGALS9B"; ref_gene_id "ENSG00000170298";
chr17	StringTie	exon	20467432	20467534	1000	-	.	gene_id "MSTRG.75158"; transcript_id "ENST00000423676"; exon_number "11"; gene_name "LGALS9B"; ref_gene_id "ENSG00000170298";
chr17	StringTie	transcript	20481330	20483991	1000	-	.	gene_id "MSTRG.75158"; transcript_id "ENST00000436471"; gene_name "TNPO1P3"; ref_gene_id "ENSG00000229586";
chr17	StringTie	exon	20481330	20483991	1000	-	.	gene_id "MSTRG.75158"; transcript_id "ENST00000436471"; exon_number "1"; gene_name "TNPO1P3"; ref_gene_id "ENSG00000229586";
chr17	StringTie	transcript	20501669	20504283	1000	-	.	gene_id "MSTRG.75158"; transcript_id "ENST00000439127"; gene_name "KRT16P3"; ref_gene_id "ENSG00000214822";
chr17	StringTie	exon	20501669	20501763	1000	-	.	gene_id "MSTRG.75158"; transcript_id "ENST00000439127"; exon_number "1"; gene_name "KRT16P3"; ref_gene_id "ENSG00000214822";
chr17	StringTie	exon	20501924	20501970	1000	-	.	gene_id "MSTRG.75158"; transcript_id "ENST00000439127"; exon_number "2"; gene_name "KRT16P3"; ref_gene_id "ENSG00000214822";
chr17	StringTie	exon	20502065	20502285	1000	-	.	gene_id "MSTRG.75158"; transcript_id "ENST00000439127"; exon_number "3"; gene_name "KRT16P3"; ref_gene_id "ENSG00000214822";
chr17	StringTie	exon	20502588	20502713	1000	-	.	gene_id "MSTRG.75158"; transcript_id "ENST00000439127"; exon_number "4"; gene_name "KRT16P3"; ref_gene_id "ENSG00000214822";
chr17	StringTie	exon	20502803	20502963	1000	-	.	gene_id "MSTRG.75158"; transcript_id "ENST00000439127"; exon_number "5"; gene_name "KRT16P3"; ref_gene_id "ENSG00000214822";
chr17	StringTie	exon	20503078	20503234	1000	-	.	gene_id "MSTRG.75158"; transcript_id "ENST00000439127"; exon_number "6"; gene_name "KRT16P3"; ref_gene_id "ENSG00000214822";
chr17	StringTie	exon	20503372	20503454	1000	-	.	gene_id "MSTRG.75158"; transcript_id "ENST00000439127"; exon_number "7"; gene_name "KRT16P3"; ref_gene_id "ENSG00000214822";
chr17	StringTie	exon	20503891	20504283	1000	-	.	gene_id "MSTRG.75158"; transcript_id "ENST00000439127"; exon_number "8"; gene_name "KRT16P3"; ref_gene_id "ENSG00000214822";
chr17	StringTie	transcript	20519521	20523747	1000	-	.	gene_id "MSTRG.75158"; transcript_id "ENST00000451704"; gene_name "KRT17P7"; ref_gene_id "ENSG00000205215";
chr17	StringTie	exon	20519521	20519613	1000	-	.	gene_id "MSTRG.75158"; transcript_id "ENST00000451704"; exon_number "1"; gene_name "KRT17P7"; ref_gene_id "ENSG00000205215";
chr17	StringTie	exon	20519772	20519920	1000	-	.	gene_id "MSTRG.75158"; transcript_id "ENST00000451704"; exon_number "2"; gene_name "KRT17P7"; ref_gene_id "ENSG00000205215";
chr17	StringTie	exon	20520860	20521096	1000	-	.	gene_id "MSTRG.75158"; transcript_id "ENST00000451704"; exon_number "3"; gene_name "KRT17P7"; ref_gene_id "ENSG00000205215";
chr17	StringTie	exon	20521345	20521459	1000	-	.	gene_id "MSTRG.75158"; transcript_id "ENST00000451704"; exon_number "4"; gene_name "KRT17P7"; ref_gene_id "ENSG00000205215";
chr17	StringTie	exon	20522067	20522228	1000	-	.	gene_id "MSTRG.75158"; transcript_id "ENST00000451704"; exon_number "5"; gene_name "KRT17P7"; ref_gene_id "ENSG00000205215";
chr17	StringTie	exon	20523400	20523747	1000	-	.	gene_id "MSTRG.75158"; transcript_id "ENST00000451704"; exon_number "6"; gene_name "KRT17P7"; ref_gene_id "ENSG00000205215";
chr17	StringTie	transcript	20512560	20517479	1000	-	.	gene_id "MSTRG.75158"; transcript_id "ENST00000453795"; gene_name "KRT17P6"; ref_gene_id "ENSG00000231645";
chr17	StringTie	exon	20512560	20512654	1000	-	.	gene_id "MSTRG.75158"; transcript_id "ENST00000453795"; exon_number "1"; gene_name "KRT17P6"; ref_gene_id "ENSG00000231645";
chr17	StringTie	exon	20513485	20513528	1000	-	.	gene_id "MSTRG.75158"; transcript_id "ENST00000453795"; exon_number "2"; gene_name "KRT17P6"; ref_gene_id "ENSG00000231645";
chr17	StringTie	exon	20513629	20513849	1000	-	.	gene_id "MSTRG.75158"; transcript_id "ENST00000453795"; exon_number "3"; gene_name "KRT17P6"; ref_gene_id "ENSG00000231645";
chr17	StringTie	exon	20513936	20514061	1000	-	.	gene_id "MSTRG.75158"; transcript_id "ENST00000453795"; exon_number "4"; gene_name "KRT17P6"; ref_gene_id "ENSG00000231645";
chr17	StringTie	exon	20514565	20514726	1000	-	.	gene_id "MSTRG.75158"; transcript_id "ENST00000453795"; exon_number "5"; gene_name "KRT17P6"; ref_gene_id "ENSG00000231645";
chr17	StringTie	exon	20515334	20515400	1000	-	.	gene_id "MSTRG.75158"; transcript_id "ENST00000453795"; exon_number "6"; gene_name "KRT17P6"; ref_gene_id "ENSG00000231645";
chr17	StringTie	exon	20515919	20515991	1000	-	.	gene_id "MSTRG.75158"; transcript_id "ENST00000453795"; exon_number "7"; gene_name "KRT17P6"; ref_gene_id "ENSG00000231645";
chr17	StringTie	exon	20517048	20517479	1000	-	.	gene_id "MSTRG.75158"; transcript_id "ENST00000453795"; exon_number "8"; gene_name "KRT17P6"; ref_gene_id "ENSG00000231645";
chr17	StringTie	transcript	20493634	20494155	1000	-	.	gene_id "MSTRG.75158"; transcript_id "ENST00000455284"; gene_name "KRT16P5"; ref_gene_id "ENSG00000230088";
chr17	StringTie	exon	20493634	20494155	1000	-	.	gene_id "MSTRG.75158"; transcript_id "ENST00000455284"; exon_number "1"; gene_name "KRT16P5"; ref_gene_id "ENSG00000230088";
chr17	StringTie	transcript	20449906	20467539	1000	-	.	gene_id "MSTRG.75158"; transcript_id "ENST00000578481"; gene_name "LGALS9B"; ref_gene_id "ENSG00000170298";
chr17	StringTie	exon	20449906	20450119	1000	-	.	gene_id "MSTRG.75158"; transcript_id "ENST00000578481"; exon_number "1"; gene_name "LGALS9B"; ref_gene_id "ENSG00000170298";
chr17	StringTie	exon	20451481	20451643	1000	-	.	gene_id "MSTRG.75158"; transcript_id "ENST00000578481"; exon_number "2"; gene_name "LGALS9B"; ref_gene_id "ENSG00000170298";
chr17	StringTie	exon	20451795	20451883	1000	-	.	gene_id "MSTRG.75158"; transcript_id "ENST00000578481"; exon_number "3"; gene_name "LGALS9B"; ref_gene_id "ENSG00000170298";
chr17	StringTie	exon	20452351	20452395	1000	-	.	gene_id "MSTRG.75158"; transcript_id "ENST00000578481"; exon_number "4"; gene_name "LGALS9B"; ref_gene_id "ENSG00000170298";
chr17	StringTie	exon	20453017	20453067	1000	-	.	gene_id "MSTRG.75158"; transcript_id "ENST00000578481"; exon_number "5"; gene_name "LGALS9B"; ref_gene_id "ENSG00000170298";
chr17	StringTie	exon	20453572	20453607	1000	-	.	gene_id "MSTRG.75158"; transcript_id "ENST00000578481"; exon_number "6"; gene_name "LGALS9B"; ref_gene_id "ENSG00000170298";
chr17	StringTie	exon	20455303	20455398	1000	-	.	gene_id "MSTRG.75158"; transcript_id "ENST00000578481"; exon_number "7"; gene_name "LGALS9B"; ref_gene_id "ENSG00000170298";
chr17	StringTie	exon	20456561	20456671	1000	-	.	gene_id "MSTRG.75158"; transcript_id "ENST00000578481"; exon_number "8"; gene_name "LGALS9B"; ref_gene_id "ENSG00000170298";
chr17	StringTie	exon	20458183	20458384	1000	-	.	gene_id "MSTRG.75158"; transcript_id "ENST00000578481"; exon_number "9"; gene_name "LGALS9B"; ref_gene_id "ENSG00000170298";
chr17	StringTie	exon	20467432	20467539	1000	-	.	gene_id "MSTRG.75158"; transcript_id "ENST00000578481"; exon_number "10"; gene_name "LGALS9B"; ref_gene_id "ENSG00000170298";
chr17	StringTie	transcript	20451601	20452171	1000	-	.	gene_id "MSTRG.75158"; transcript_id "ENST00000578724"; gene_name "LGALS9B"; ref_gene_id "ENSG00000170298";
chr17	StringTie	exon	20451601	20451715	1000	-	.	gene_id "MSTRG.75158"; transcript_id "ENST00000578724"; exon_number "1"; gene_name "LGALS9B"; ref_gene_id "ENSG00000170298";
chr17	StringTie	exon	20451795	20452171	1000	-	.	gene_id "MSTRG.75158"; transcript_id "ENST00000578724"; exon_number "2"; gene_name "LGALS9B"; ref_gene_id "ENSG00000170298";
chr17	StringTie	transcript	20502539	20512357	1000	-	.	gene_id "MSTRG.75158"; transcript_id "ENST00000580113"; gene_name "KRT16P3"; ref_gene_id "ENSG00000214822";
chr17	StringTie	exon	20502539	20502713	1000	-	.	gene_id "MSTRG.75158"; transcript_id "ENST00000580113"; exon_number "1"; gene_name "KRT16P3"; ref_gene_id "ENSG00000214822";
chr17	StringTie	exon	20502803	20502963	1000	-	.	gene_id "MSTRG.75158"; transcript_id "ENST00000580113"; exon_number "2"; gene_name "KRT16P3"; ref_gene_id "ENSG00000214822";
chr17	StringTie	exon	20503078	20503234	1000	-	.	gene_id "MSTRG.75158"; transcript_id "ENST00000580113"; exon_number "3"; gene_name "KRT16P3"; ref_gene_id "ENSG00000214822";
chr17	StringTie	exon	20503372	20503454	1000	-	.	gene_id "MSTRG.75158"; transcript_id "ENST00000580113"; exon_number "4"; gene_name "KRT16P3"; ref_gene_id "ENSG00000214822";
chr17	StringTie	exon	20503891	20504074	1000	-	.	gene_id "MSTRG.75158"; transcript_id "ENST00000580113"; exon_number "5"; gene_name "KRT16P3"; ref_gene_id "ENSG00000214822";
chr17	StringTie	exon	20504537	20504694	1000	-	.	gene_id "MSTRG.75158"; transcript_id "ENST00000580113"; exon_number "6"; gene_name "KRT16P3"; ref_gene_id "ENSG00000214822";
chr17	StringTie	exon	20512264	20512357	1000	-	.	gene_id "MSTRG.75158"; transcript_id "ENST00000580113"; exon_number "7"; gene_name "KRT16P3"; ref_gene_id "ENSG00000214822";
chr17	StringTie	transcript	20501513	20504481	1000	-	.	gene_id "MSTRG.75158"; transcript_id "ENST00000580621"; gene_name "KRT16P3"; ref_gene_id "ENSG00000214822";
chr17	StringTie	exon	20501513	20501763	1000	-	.	gene_id "MSTRG.75158"; transcript_id "ENST00000580621"; exon_number "1"; gene_name "KRT16P3"; ref_gene_id "ENSG00000214822";
chr17	StringTie	exon	20501924	20501970	1000	-	.	gene_id "MSTRG.75158"; transcript_id "ENST00000580621"; exon_number "2"; gene_name "KRT16P3"; ref_gene_id "ENSG00000214822";
chr17	StringTie	exon	20502065	20502713	1000	-	.	gene_id "MSTRG.75158"; transcript_id "ENST00000580621"; exon_number "3"; gene_name "KRT16P3"; ref_gene_id "ENSG00000214822";
chr17	StringTie	exon	20502803	20502963	1000	-	.	gene_id "MSTRG.75158"; transcript_id "ENST00000580621"; exon_number "4"; gene_name "KRT16P3"; ref_gene_id "ENSG00000214822";
chr17	StringTie	exon	20503078	20503234	1000	-	.	gene_id "MSTRG.75158"; transcript_id "ENST00000580621"; exon_number "5"; gene_name "KRT16P3"; ref_gene_id "ENSG00000214822";
chr17	StringTie	exon	20503372	20503454	1000	-	.	gene_id "MSTRG.75158"; transcript_id "ENST00000580621"; exon_number "6"; gene_name "KRT16P3"; ref_gene_id "ENSG00000214822";
chr17	StringTie	exon	20503891	20504481	1000	-	.	gene_id "MSTRG.75158"; transcript_id "ENST00000580621"; exon_number "7"; gene_name "KRT16P3"; ref_gene_id "ENSG00000214822";
chr17	StringTie	transcript	20514634	20516237	1000	-	.	gene_id "MSTRG.75158"; transcript_id "ENST00000581013"; gene_name "KRT17P6"; ref_gene_id "ENSG00000231645";
chr17	StringTie	exon	20514634	20514726	1000	-	.	gene_id "MSTRG.75158"; transcript_id "ENST00000581013"; exon_number "1"; gene_name "KRT17P6"; ref_gene_id "ENSG00000231645";
chr17	StringTie	exon	20515334	20515487	1000	-	.	gene_id "MSTRG.75158"; transcript_id "ENST00000581013"; exon_number "2"; gene_name "KRT17P6"; ref_gene_id "ENSG00000231645";
chr17	StringTie	exon	20515919	20516237	1000	-	.	gene_id "MSTRG.75158"; transcript_id "ENST00000581013"; exon_number "3"; gene_name "KRT17P6"; ref_gene_id "ENSG00000231645";
chr17	StringTie	transcript	20451822	20453473	1000	-	.	gene_id "MSTRG.75158"; transcript_id "ENST00000581490"; gene_name "LGALS9B"; ref_gene_id "ENSG00000170298";
chr17	StringTie	exon	20451822	20451883	1000	-	.	gene_id "MSTRG.75158"; transcript_id "ENST00000581490"; exon_number "1"; gene_name "LGALS9B"; ref_gene_id "ENSG00000170298";
chr17	StringTie	exon	20452351	20452395	1000	-	.	gene_id "MSTRG.75158"; transcript_id "ENST00000581490"; exon_number "2"; gene_name "LGALS9B"; ref_gene_id "ENSG00000170298";
chr17	StringTie	exon	20453017	20453473	1000	-	.	gene_id "MSTRG.75158"; transcript_id "ENST00000581490"; exon_number "3"; gene_name "LGALS9B"; ref_gene_id "ENSG00000170298";
chr17	StringTie	transcript	20519312	20528687	1000	-	.	gene_id "MSTRG.75158"; transcript_id "ENST00000582261"; gene_name "KRT17P7"; ref_gene_id "ENSG00000205215";
chr17	StringTie	exon	20519312	20519613	1000	-	.	gene_id "MSTRG.75158"; transcript_id "ENST00000582261"; exon_number "1"; gene_name "KRT17P7"; ref_gene_id "ENSG00000205215";
chr17	StringTie	exon	20519772	20519920	1000	-	.	gene_id "MSTRG.75158"; transcript_id "ENST00000582261"; exon_number "2"; gene_name "KRT17P7"; ref_gene_id "ENSG00000205215";
chr17	StringTie	exon	20520860	20521096	1000	-	.	gene_id "MSTRG.75158"; transcript_id "ENST00000582261"; exon_number "3"; gene_name "KRT17P7"; ref_gene_id "ENSG00000205215";
chr17	StringTie	exon	20521345	20521459	1000	-	.	gene_id "MSTRG.75158"; transcript_id "ENST00000582261"; exon_number "4"; gene_name "KRT17P7"; ref_gene_id "ENSG00000205215";
chr17	StringTie	exon	20521596	20522228	1000	-	.	gene_id "MSTRG.75158"; transcript_id "ENST00000582261"; exon_number "5"; gene_name "KRT17P7"; ref_gene_id "ENSG00000205215";
chr17	StringTie	exon	20523400	20524080	1000	-	.	gene_id "MSTRG.75158"; transcript_id "ENST00000582261"; exon_number "6"; gene_name "KRT17P7"; ref_gene_id "ENSG00000205215";
chr17	StringTie	exon	20526757	20526839	1000	-	.	gene_id "MSTRG.75158"; transcript_id "ENST00000582261"; exon_number "7"; gene_name "KRT17P7"; ref_gene_id "ENSG00000205215";
chr17	StringTie	exon	20528554	20528687	1000	-	.	gene_id "MSTRG.75158"; transcript_id "ENST00000582261"; exon_number "8"; gene_name "KRT17P7"; ref_gene_id "ENSG00000205215";
chr17	StringTie	transcript	20491323	20491443	1000	-	.	gene_id "MSTRG.75158"; transcript_id "ENST00000582767"; gene_name "YWHAEP3"; ref_gene_id "ENSG00000263976";
chr17	StringTie	exon	20491323	20491443	1000	-	.	gene_id "MSTRG.75158"; transcript_id "ENST00000582767"; exon_number "1"; gene_name "YWHAEP3"; ref_gene_id "ENSG00000263976";
chr17	StringTie	transcript	20522092	20524449	1000	-	.	gene_id "MSTRG.75158"; transcript_id "ENST00000583364"; gene_name "KRT17P7"; ref_gene_id "ENSG00000205215";
chr17	StringTie	exon	20522092	20522228	1000	-	.	gene_id "MSTRG.75158"; transcript_id "ENST00000583364"; exon_number "1"; gene_name "KRT17P7"; ref_gene_id "ENSG00000205215";
chr17	StringTie	exon	20523400	20523523	1000	-	.	gene_id "MSTRG.75158"; transcript_id "ENST00000583364"; exon_number "2"; gene_name "KRT17P7"; ref_gene_id "ENSG00000205215";
chr17	StringTie	exon	20523999	20524083	1000	-	.	gene_id "MSTRG.75158"; transcript_id "ENST00000583364"; exon_number "3"; gene_name "KRT17P7"; ref_gene_id "ENSG00000205215";
chr17	StringTie	exon	20524233	20524449	1000	-	.	gene_id "MSTRG.75158"; transcript_id "ENST00000583364"; exon_number "4"; gene_name "KRT17P7"; ref_gene_id "ENSG00000205215";
chr17	StringTie	transcript	20456561	20458260	1000	-	.	gene_id "MSTRG.75158"; transcript_id "ENST00000584703"; gene_name "LGALS9B"; ref_gene_id "ENSG00000170298";
chr17	StringTie	exon	20456561	20456671	1000	-	.	gene_id "MSTRG.75158"; transcript_id "ENST00000584703"; exon_number "1"; gene_name "LGALS9B"; ref_gene_id "ENSG00000170298";
chr17	StringTie	exon	20457378	20457563	1000	-	.	gene_id "MSTRG.75158"; transcript_id "ENST00000584703"; exon_number "2"; gene_name "LGALS9B"; ref_gene_id "ENSG00000170298";
chr17	StringTie	exon	20458183	20458260	1000	-	.	gene_id "MSTRG.75158"; transcript_id "ENST00000584703"; exon_number "3"; gene_name "LGALS9B"; ref_gene_id "ENSG00000170298";
chr17	StringTie	transcript	20501513	20502287	1000	-	.	gene_id "MSTRG.75158"; transcript_id "ENST00000584759"; gene_name "KRT16P3"; ref_gene_id "ENSG00000214822";
chr17	StringTie	exon	20501513	20501970	1000	-	.	gene_id "MSTRG.75158"; transcript_id "ENST00000584759"; exon_number "1"; gene_name "KRT16P3"; ref_gene_id "ENSG00000214822";
chr17	StringTie	exon	20502065	20502287	1000	-	.	gene_id "MSTRG.75158"; transcript_id "ENST00000584759"; exon_number "2"; gene_name "KRT16P3"; ref_gene_id "ENSG00000214822";
chr17	StringTie	transcript	20522818	20524449	1000	-	.	gene_id "MSTRG.75158"; transcript_id "ENST00000585017"; gene_name "KRT17P7"; ref_gene_id "ENSG00000205215";
chr17	StringTie	exon	20522818	20522888	1000	-	.	gene_id "MSTRG.75158"; transcript_id "ENST00000585017"; exon_number "1"; gene_name "KRT17P7"; ref_gene_id "ENSG00000205215";
chr17	StringTie	exon	20523400	20523565	1000	-	.	gene_id "MSTRG.75158"; transcript_id "ENST00000585017"; exon_number "2"; gene_name "KRT17P7"; ref_gene_id "ENSG00000205215";
chr17	StringTie	exon	20523971	20524083	1000	-	.	gene_id "MSTRG.75158"; transcript_id "ENST00000585017"; exon_number "3"; gene_name "KRT17P7"; ref_gene_id "ENSG00000205215";
chr17	StringTie	exon	20524233	20524449	1000	-	.	gene_id "MSTRG.75158"; transcript_id "ENST00000585017"; exon_number "4"; gene_name "KRT17P7"; ref_gene_id "ENSG00000205215";
chr17	StringTie	transcript	20449281	20494256	1000	-	.	gene_id "MSTRG.75158"; transcript_id "MSTRG.75158.1";
chr17	StringTie	exon	20449281	20452392	1000	-	.	gene_id "MSTRG.75158"; transcript_id "MSTRG.75158.1"; exon_number "1";
chr17	StringTie	exon	20453017	20453067	1000	-	.	gene_id "MSTRG.75158"; transcript_id "MSTRG.75158.1"; exon_number "2";
chr17	StringTie	exon	20453572	20453607	1000	-	.	gene_id "MSTRG.75158"; transcript_id "MSTRG.75158.1"; exon_number "3";
chr17	StringTie	exon	20455303	20455398	1000	-	.	gene_id "MSTRG.75158"; transcript_id "MSTRG.75158.1"; exon_number "4";
chr17	StringTie	exon	20456561	20456671	1000	-	.	gene_id "MSTRG.75158"; transcript_id "MSTRG.75158.1"; exon_number "5";
chr17	StringTie	exon	20458183	20458384	1000	-	.	gene_id "MSTRG.75158"; transcript_id "MSTRG.75158.1"; exon_number "6";
chr17	StringTie	exon	20460352	20460443	1000	-	.	gene_id "MSTRG.75158"; transcript_id "MSTRG.75158.1"; exon_number "7";
chr17	StringTie	exon	20468392	20469748	1000	-	.	gene_id "MSTRG.75158"; transcript_id "MSTRG.75158.1"; exon_number "8";
chr17	StringTie	exon	20493634	20494256	1000	-	.	gene_id "MSTRG.75158"; transcript_id "MSTRG.75158.1"; exon_number "9";
chr17	StringTie	transcript	20449395	20504599	1000	-	.	gene_id "MSTRG.75158"; transcript_id "MSTRG.75158.10";
chr17	StringTie	exon	20449395	20450119	1000	-	.	gene_id "MSTRG.75158"; transcript_id "MSTRG.75158.10"; exon_number "1";
chr17	StringTie	exon	20451481	20451715	1000	-	.	gene_id "MSTRG.75158"; transcript_id "MSTRG.75158.10"; exon_number "2";
chr17	StringTie	exon	20451795	20451883	1000	-	.	gene_id "MSTRG.75158"; transcript_id "MSTRG.75158.10"; exon_number "3";
chr17	StringTie	exon	20452351	20452395	1000	-	.	gene_id "MSTRG.75158"; transcript_id "MSTRG.75158.10"; exon_number "4";
chr17	StringTie	exon	20453017	20453067	1000	-	.	gene_id "MSTRG.75158"; transcript_id "MSTRG.75158.10"; exon_number "5";
chr17	StringTie	exon	20453572	20453607	1000	-	.	gene_id "MSTRG.75158"; transcript_id "MSTRG.75158.10"; exon_number "6";
chr17	StringTie	exon	20455303	20455398	1000	-	.	gene_id "MSTRG.75158"; transcript_id "MSTRG.75158.10"; exon_number "7";
chr17	StringTie	exon	20456561	20456671	1000	-	.	gene_id "MSTRG.75158"; transcript_id "MSTRG.75158.10"; exon_number "8";
chr17	StringTie	exon	20458183	20458384	1000	-	.	gene_id "MSTRG.75158"; transcript_id "MSTRG.75158.10"; exon_number "9";
chr17	StringTie	exon	20460352	20460443	1000	-	.	gene_id "MSTRG.75158"; transcript_id "MSTRG.75158.10"; exon_number "10";
chr17	StringTie	exon	20468392	20469748	1000	-	.	gene_id "MSTRG.75158"; transcript_id "MSTRG.75158.10"; exon_number "11";
chr17	StringTie	exon	20493634	20493899	1000	-	.	gene_id "MSTRG.75158"; transcript_id "MSTRG.75158.10"; exon_number "12";
chr17	StringTie	exon	20504097	20504599	1000	-	.	gene_id "MSTRG.75158"; transcript_id "MSTRG.75158.10"; exon_number "13";
chr17	StringTie	transcript	20449395	20467543	1000	-	.	gene_id "MSTRG.75158"; transcript_id "MSTRG.75158.11";
chr17	StringTie	exon	20449395	20450119	1000	-	.	gene_id "MSTRG.75158"; transcript_id "MSTRG.75158.11"; exon_number "1";
chr17	StringTie	exon	20451481	20451555	1000	-	.	gene_id "MSTRG.75158"; transcript_id "MSTRG.75158.11"; exon_number "2";
chr17	StringTie	exon	20451795	20451883	1000	-	.	gene_id "MSTRG.75158"; transcript_id "MSTRG.75158.11"; exon_number "3";
chr17	StringTie	exon	20452351	20452395	1000	-	.	gene_id "MSTRG.75158"; transcript_id "MSTRG.75158.11"; exon_number "4";
chr17	StringTie	exon	20453017	20453067	1000	-	.	gene_id "MSTRG.75158"; transcript_id "MSTRG.75158.11"; exon_number "5";
chr17	StringTie	exon	20453572	20453607	1000	-	.	gene_id "MSTRG.75158"; transcript_id "MSTRG.75158.11"; exon_number "6";
chr17	StringTie	exon	20455303	20455398	1000	-	.	gene_id "MSTRG.75158"; transcript_id "MSTRG.75158.11"; exon_number "7";
chr17	StringTie	exon	20456561	20456671	1000	-	.	gene_id "MSTRG.75158"; transcript_id "MSTRG.75158.11"; exon_number "8";
chr17	StringTie	exon	20458183	20458384	1000	-	.	gene_id "MSTRG.75158"; transcript_id "MSTRG.75158.11"; exon_number "9";
chr17	StringTie	exon	20460352	20460443	1000	-	.	gene_id "MSTRG.75158"; transcript_id "MSTRG.75158.11"; exon_number "10";
chr17	StringTie	exon	20467432	20467543	1000	-	.	gene_id "MSTRG.75158"; transcript_id "MSTRG.75158.11"; exon_number "11";
chr17	StringTie	transcript	20449395	20504584	1000	-	.	gene_id "MSTRG.75158"; transcript_id "MSTRG.75158.12";
chr17	StringTie	exon	20449395	20450119	1000	-	.	gene_id "MSTRG.75158"; transcript_id "MSTRG.75158.12"; exon_number "1";
chr17	StringTie	exon	20451481	20451883	1000	-	.	gene_id "MSTRG.75158"; transcript_id "MSTRG.75158.12"; exon_number "2";
chr17	StringTie	exon	20452351	20452392	1000	-	.	gene_id "MSTRG.75158"; transcript_id "MSTRG.75158.12"; exon_number "3";
chr17	StringTie	exon	20453017	20453067	1000	-	.	gene_id "MSTRG.75158"; transcript_id "MSTRG.75158.12"; exon_number "4";
chr17	StringTie	exon	20453572	20453607	1000	-	.	gene_id "MSTRG.75158"; transcript_id "MSTRG.75158.12"; exon_number "5";
chr17	StringTie	exon	20455303	20455398	1000	-	.	gene_id "MSTRG.75158"; transcript_id "MSTRG.75158.12"; exon_number "6";
chr17	StringTie	exon	20456561	20456671	1000	-	.	gene_id "MSTRG.75158"; transcript_id "MSTRG.75158.12"; exon_number "7";
chr17	StringTie	exon	20457378	20457563	1000	-	.	gene_id "MSTRG.75158"; transcript_id "MSTRG.75158.12"; exon_number "8";
chr17	StringTie	exon	20458183	20458384	1000	-	.	gene_id "MSTRG.75158"; transcript_id "MSTRG.75158.12"; exon_number "9";
chr17	StringTie	exon	20460352	20460443	1000	-	.	gene_id "MSTRG.75158"; transcript_id "MSTRG.75158.12"; exon_number "10";
chr17	StringTie	exon	20468392	20468634	1000	-	.	gene_id "MSTRG.75158"; transcript_id "MSTRG.75158.12"; exon_number "11";
chr17	StringTie	exon	20486436	20486542	1000	-	.	gene_id "MSTRG.75158"; transcript_id "MSTRG.75158.12"; exon_number "12";
chr17	StringTie	exon	20493634	20493900	1000	-	.	gene_id "MSTRG.75158"; transcript_id "MSTRG.75158.12"; exon_number "13";
chr17	StringTie	exon	20504054	20504074	1000	-	.	gene_id "MSTRG.75158"; transcript_id "MSTRG.75158.12"; exon_number "14";
chr17	StringTie	exon	20504537	20504584	1000	-	.	gene_id "MSTRG.75158"; transcript_id "MSTRG.75158.12"; exon_number "15";
chr17	StringTie	transcript	20449395	20504229	1000	-	.	gene_id "MSTRG.75158"; transcript_id "MSTRG.75158.13";
chr17	StringTie	exon	20449395	20450119	1000	-	.	gene_id "MSTRG.75158"; transcript_id "MSTRG.75158.13"; exon_number "1";
chr17	StringTie	exon	20451481	20451643	1000	-	.	gene_id "MSTRG.75158"; transcript_id "MSTRG.75158.13"; exon_number "2";
chr17	StringTie	exon	20451795	20451883	1000	-	.	gene_id "MSTRG.75158"; transcript_id "MSTRG.75158.13"; exon_number "3";
chr17	StringTie	exon	20452351	20452392	1000	-	.	gene_id "MSTRG.75158"; transcript_id "MSTRG.75158.13"; exon_number "4";
chr17	StringTie	exon	20453017	20453067	1000	-	.	gene_id "MSTRG.75158"; transcript_id "MSTRG.75158.13"; exon_number "5";
chr17	StringTie	exon	20453572	20453607	1000	-	.	gene_id "MSTRG.75158"; transcript_id "MSTRG.75158.13"; exon_number "6";
chr17	StringTie	exon	20455303	20455398	1000	-	.	gene_id "MSTRG.75158"; transcript_id "MSTRG.75158.13"; exon_number "7";
chr17	StringTie	exon	20456561	20456671	1000	-	.	gene_id "MSTRG.75158"; transcript_id "MSTRG.75158.13"; exon_number "8";
chr17	StringTie	exon	20457378	20457563	1000	-	.	gene_id "MSTRG.75158"; transcript_id "MSTRG.75158.13"; exon_number "9";
chr17	StringTie	exon	20458183	20458384	1000	-	.	gene_id "MSTRG.75158"; transcript_id "MSTRG.75158.13"; exon_number "10";
chr17	StringTie	exon	20460352	20460443	1000	-	.	gene_id "MSTRG.75158"; transcript_id "MSTRG.75158.13"; exon_number "11";
chr17	StringTie	exon	20468392	20468634	1000	-	.	gene_id "MSTRG.75158"; transcript_id "MSTRG.75158.13"; exon_number "12";
chr17	StringTie	exon	20486436	20486542	1000	-	.	gene_id "MSTRG.75158"; transcript_id "MSTRG.75158.13"; exon_number "13";
chr17	StringTie	exon	20487302	20487484	1000	-	.	gene_id "MSTRG.75158"; transcript_id "MSTRG.75158.13"; exon_number "14";
chr17	StringTie	exon	20491338	20491444	1000	-	.	gene_id "MSTRG.75158"; transcript_id "MSTRG.75158.13"; exon_number "15";
chr17	StringTie	exon	20493634	20493774	1000	-	.	gene_id "MSTRG.75158"; transcript_id "MSTRG.75158.13"; exon_number "16";
chr17	StringTie	exon	20503912	20504229	1000	-	.	gene_id "MSTRG.75158"; transcript_id "MSTRG.75158.13"; exon_number "17";
chr17	StringTie	transcript	20449395	20467524	1000	-	.	gene_id "MSTRG.75158"; transcript_id "MSTRG.75158.14";
chr17	StringTie	exon	20449395	20450119	1000	-	.	gene_id "MSTRG.75158"; transcript_id "MSTRG.75158.14"; exon_number "1";
chr17	StringTie	exon	20451481	20451643	1000	-	.	gene_id "MSTRG.75158"; transcript_id "MSTRG.75158.14"; exon_number "2";
chr17	StringTie	exon	20451795	20452395	1000	-	.	gene_id "MSTRG.75158"; transcript_id "MSTRG.75158.14"; exon_number "3";
chr17	StringTie	exon	20453017	20453067	1000	-	.	gene_id "MSTRG.75158"; transcript_id "MSTRG.75158.14"; exon_number "4";
chr17	StringTie	exon	20453572	20453607	1000	-	.	gene_id "MSTRG.75158"; transcript_id "MSTRG.75158.14"; exon_number "5";
chr17	StringTie	exon	20455303	20455398	1000	-	.	gene_id "MSTRG.75158"; transcript_id "MSTRG.75158.14"; exon_number "6";
chr17	StringTie	exon	20456561	20456671	1000	-	.	gene_id "MSTRG.75158"; transcript_id "MSTRG.75158.14"; exon_number "7";
chr17	StringTie	exon	20457378	20457563	1000	-	.	gene_id "MSTRG.75158"; transcript_id "MSTRG.75158.14"; exon_number "8";
chr17	StringTie	exon	20458183	20458384	1000	-	.	gene_id "MSTRG.75158"; transcript_id "MSTRG.75158.14"; exon_number "9";
chr17	StringTie	exon	20460352	20460443	1000	-	.	gene_id "MSTRG.75158"; transcript_id "MSTRG.75158.14"; exon_number "10";
chr17	StringTie	exon	20467432	20467524	1000	-	.	gene_id "MSTRG.75158"; transcript_id "MSTRG.75158.14"; exon_number "11";
chr17	StringTie	transcript	20449395	20462919	1000	-	.	gene_id "MSTRG.75158"; transcript_id "MSTRG.75158.15";
chr17	StringTie	exon	20449395	20450119	1000	-	.	gene_id "MSTRG.75158"; transcript_id "MSTRG.75158.15"; exon_number "1";
chr17	StringTie	exon	20451481	20451715	1000	-	.	gene_id "MSTRG.75158"; transcript_id "MSTRG.75158.15"; exon_number "2";
chr17	StringTie	exon	20451795	20451883	1000	-	.	gene_id "MSTRG.75158"; transcript_id "MSTRG.75158.15"; exon_number "3";
chr17	StringTie	exon	20452351	20452395	1000	-	.	gene_id "MSTRG.75158"; transcript_id "MSTRG.75158.15"; exon_number "4";
chr17	StringTie	exon	20453017	20453067	1000	-	.	gene_id "MSTRG.75158"; transcript_id "MSTRG.75158.15"; exon_number "5";
chr17	StringTie	exon	20453572	20453607	1000	-	.	gene_id "MSTRG.75158"; transcript_id "MSTRG.75158.15"; exon_number "6";
chr17	StringTie	exon	20455303	20455398	1000	-	.	gene_id "MSTRG.75158"; transcript_id "MSTRG.75158.15"; exon_number "7";
chr17	StringTie	exon	20456561	20456671	1000	-	.	gene_id "MSTRG.75158"; transcript_id "MSTRG.75158.15"; exon_number "8";
chr17	StringTie	exon	20458183	20458384	1000	-	.	gene_id "MSTRG.75158"; transcript_id "MSTRG.75158.15"; exon_number "9";
chr17	StringTie	exon	20460352	20460443	1000	-	.	gene_id "MSTRG.75158"; transcript_id "MSTRG.75158.15"; exon_number "10";
chr17	StringTie	exon	20462905	20462919	1000	-	.	gene_id "MSTRG.75158"; transcript_id "MSTRG.75158.15"; exon_number "11";
chr17	StringTie	transcript	20449395	20471093	1000	-	.	gene_id "MSTRG.75158"; transcript_id "MSTRG.75158.16";
chr17	StringTie	exon	20449395	20450119	1000	-	.	gene_id "MSTRG.75158"; transcript_id "MSTRG.75158.16"; exon_number "1";
chr17	StringTie	exon	20451481	20451643	1000	-	.	gene_id "MSTRG.75158"; transcript_id "MSTRG.75158.16"; exon_number "2";
chr17	StringTie	exon	20451795	20451883	1000	-	.	gene_id "MSTRG.75158"; transcript_id "MSTRG.75158.16"; exon_number "3";
chr17	StringTie	exon	20452351	20452395	1000	-	.	gene_id "MSTRG.75158"; transcript_id "MSTRG.75158.16"; exon_number "4";
chr17	StringTie	exon	20453017	20453067	1000	-	.	gene_id "MSTRG.75158"; transcript_id "MSTRG.75158.16"; exon_number "5";
chr17	StringTie	exon	20453572	20453607	1000	-	.	gene_id "MSTRG.75158"; transcript_id "MSTRG.75158.16"; exon_number "6";
chr17	StringTie	exon	20455303	20455398	1000	-	.	gene_id "MSTRG.75158"; transcript_id "MSTRG.75158.16"; exon_number "7";
chr17	StringTie	exon	20456561	20456671	1000	-	.	gene_id "MSTRG.75158"; transcript_id "MSTRG.75158.16"; exon_number "8";
chr17	StringTie	exon	20458183	20458384	1000	-	.	gene_id "MSTRG.75158"; transcript_id "MSTRG.75158.16"; exon_number "9";
chr17	StringTie	exon	20460352	20460443	1000	-	.	gene_id "MSTRG.75158"; transcript_id "MSTRG.75158.16"; exon_number "10";
chr17	StringTie	exon	20468392	20471093	1000	-	.	gene_id "MSTRG.75158"; transcript_id "MSTRG.75158.16"; exon_number "11";
chr17	StringTie	transcript	20449395	20494216	1000	-	.	gene_id "MSTRG.75158"; transcript_id "MSTRG.75158.17";
chr17	StringTie	exon	20449395	20450119	1000	-	.	gene_id "MSTRG.75158"; transcript_id "MSTRG.75158.17"; exon_number "1";
chr17	StringTie	exon	20451481	20451883	1000	-	.	gene_id "MSTRG.75158"; transcript_id "MSTRG.75158.17"; exon_number "2";
chr17	StringTie	exon	20452351	20452395	1000	-	.	gene_id "MSTRG.75158"; transcript_id "MSTRG.75158.17"; exon_number "3";
chr17	StringTie	exon	20453017	20453067	1000	-	.	gene_id "MSTRG.75158"; transcript_id "MSTRG.75158.17"; exon_number "4";
chr17	StringTie	exon	20453572	20453607	1000	-	.	gene_id "MSTRG.75158"; transcript_id "MSTRG.75158.17"; exon_number "5";
chr17	StringTie	exon	20455303	20455398	1000	-	.	gene_id "MSTRG.75158"; transcript_id "MSTRG.75158.17"; exon_number "6";
chr17	StringTie	exon	20456561	20456671	1000	-	.	gene_id "MSTRG.75158"; transcript_id "MSTRG.75158.17"; exon_number "7";
chr17	StringTie	exon	20458183	20458384	1000	-	.	gene_id "MSTRG.75158"; transcript_id "MSTRG.75158.17"; exon_number "8";
chr17	StringTie	exon	20460352	20460443	1000	-	.	gene_id "MSTRG.75158"; transcript_id "MSTRG.75158.17"; exon_number "9";
chr17	StringTie	exon	20468392	20468634	1000	-	.	gene_id "MSTRG.75158"; transcript_id "MSTRG.75158.17"; exon_number "10";
chr17	StringTie	exon	20491366	20491444	1000	-	.	gene_id "MSTRG.75158"; transcript_id "MSTRG.75158.17"; exon_number "11";
chr17	StringTie	exon	20493634	20494216	1000	-	.	gene_id "MSTRG.75158"; transcript_id "MSTRG.75158.17"; exon_number "12";
chr17	StringTie	transcript	20449395	20504242	1000	-	.	gene_id "MSTRG.75158"; transcript_id "MSTRG.75158.18";
chr17	StringTie	exon	20449395	20450119	1000	-	.	gene_id "MSTRG.75158"; transcript_id "MSTRG.75158.18"; exon_number "1";
chr17	StringTie	exon	20451481	20451715	1000	-	.	gene_id "MSTRG.75158"; transcript_id "MSTRG.75158.18"; exon_number "2";
chr17	StringTie	exon	20451795	20451883	1000	-	.	gene_id "MSTRG.75158"; transcript_id "MSTRG.75158.18"; exon_number "3";
chr17	StringTie	exon	20452351	20452395	1000	-	.	gene_id "MSTRG.75158"; transcript_id "MSTRG.75158.18"; exon_number "4";
chr17	StringTie	exon	20453017	20453067	1000	-	.	gene_id "MSTRG.75158"; transcript_id "MSTRG.75158.18"; exon_number "5";
chr17	StringTie	exon	20453572	20453607	1000	-	.	gene_id "MSTRG.75158"; transcript_id "MSTRG.75158.18"; exon_number "6";
chr17	StringTie	exon	20455303	20455398	1000	-	.	gene_id "MSTRG.75158"; transcript_id "MSTRG.75158.18"; exon_number "7";
chr17	StringTie	exon	20456561	20457563	1000	-	.	gene_id "MSTRG.75158"; transcript_id "MSTRG.75158.18"; exon_number "8";
chr17	StringTie	exon	20458183	20458384	1000	-	.	gene_id "MSTRG.75158"; transcript_id "MSTRG.75158.18"; exon_number "9";
chr17	StringTie	exon	20460352	20460443	1000	-	.	gene_id "MSTRG.75158"; transcript_id "MSTRG.75158.18"; exon_number "10";
chr17	StringTie	exon	20468392	20468634	1000	-	.	gene_id "MSTRG.75158"; transcript_id "MSTRG.75158.18"; exon_number "11";
chr17	StringTie	exon	20486436	20486542	1000	-	.	gene_id "MSTRG.75158"; transcript_id "MSTRG.75158.18"; exon_number "12";
chr17	StringTie	exon	20487302	20487484	1000	-	.	gene_id "MSTRG.75158"; transcript_id "MSTRG.75158.18"; exon_number "13";
chr17	StringTie	exon	20493634	20494123	1000	-	.	gene_id "MSTRG.75158"; transcript_id "MSTRG.75158.18"; exon_number "14";
chr17	StringTie	exon	20503924	20504242	1000	-	.	gene_id "MSTRG.75158"; transcript_id "MSTRG.75158.18"; exon_number "15";
chr17	StringTie	transcript	20449395	20517527	1000	-	.	gene_id "MSTRG.75158"; transcript_id "MSTRG.75158.19";
chr17	StringTie	exon	20449395	20450119	1000	-	.	gene_id "MSTRG.75158"; transcript_id "MSTRG.75158.19"; exon_number "1";
chr17	StringTie	exon	20451481	20451715	1000	-	.	gene_id "MSTRG.75158"; transcript_id "MSTRG.75158.19"; exon_number "2";
chr17	StringTie	exon	20451795	20451883	1000	-	.	gene_id "MSTRG.75158"; transcript_id "MSTRG.75158.19"; exon_number "3";
chr17	StringTie	exon	20452351	20452395	1000	-	.	gene_id "MSTRG.75158"; transcript_id "MSTRG.75158.19"; exon_number "4";
chr17	StringTie	exon	20453017	20453067	1000	-	.	gene_id "MSTRG.75158"; transcript_id "MSTRG.75158.19"; exon_number "5";
chr17	StringTie	exon	20453572	20453607	1000	-	.	gene_id "MSTRG.75158"; transcript_id "MSTRG.75158.19"; exon_number "6";
chr17	StringTie	exon	20455303	20455398	1000	-	.	gene_id "MSTRG.75158"; transcript_id "MSTRG.75158.19"; exon_number "7";
chr17	StringTie	exon	20456561	20456671	1000	-	.	gene_id "MSTRG.75158"; transcript_id "MSTRG.75158.19"; exon_number "8";
chr17	StringTie	exon	20457378	20457563	1000	-	.	gene_id "MSTRG.75158"; transcript_id "MSTRG.75158.19"; exon_number "9";
chr17	StringTie	exon	20458183	20458384	1000	-	.	gene_id "MSTRG.75158"; transcript_id "MSTRG.75158.19"; exon_number "10";
chr17	StringTie	exon	20460352	20460443	1000	-	.	gene_id "MSTRG.75158"; transcript_id "MSTRG.75158.19"; exon_number "11";
chr17	StringTie	exon	20468392	20468634	1000	-	.	gene_id "MSTRG.75158"; transcript_id "MSTRG.75158.19"; exon_number "12";
chr17	StringTie	exon	20486436	20486542	1000	-	.	gene_id "MSTRG.75158"; transcript_id "MSTRG.75158.19"; exon_number "13";
chr17	StringTie	exon	20487302	20487484	1000	-	.	gene_id "MSTRG.75158"; transcript_id "MSTRG.75158.19"; exon_number "14";
chr17	StringTie	exon	20493634	20493684	1000	-	.	gene_id "MSTRG.75158"; transcript_id "MSTRG.75158.19"; exon_number "15";
chr17	StringTie	exon	20503898	20504001	1000	-	.	gene_id "MSTRG.75158"; transcript_id "MSTRG.75158.19"; exon_number "16";
chr17	StringTie	exon	20517115	20517527	1000	-	.	gene_id "MSTRG.75158"; transcript_id "MSTRG.75158.19"; exon_number "17";
chr17	StringTie	transcript	20449298	20517291	1000	-	.	gene_id "MSTRG.75158"; transcript_id "MSTRG.75158.2";
chr17	StringTie	exon	20449298	20450119	1000	-	.	gene_id "MSTRG.75158"; transcript_id "MSTRG.75158.2"; exon_number "1";
chr17	StringTie	exon	20451481	20451643	1000	-	.	gene_id "MSTRG.75158"; transcript_id "MSTRG.75158.2"; exon_number "2";
chr17	StringTie	exon	20451795	20451883	1000	-	.	gene_id "MSTRG.75158"; transcript_id "MSTRG.75158.2"; exon_number "3";
chr17	StringTie	exon	20452351	20452392	1000	-	.	gene_id "MSTRG.75158"; transcript_id "MSTRG.75158.2"; exon_number "4";
chr17	StringTie	exon	20453017	20453067	1000	-	.	gene_id "MSTRG.75158"; transcript_id "MSTRG.75158.2"; exon_number "5";
chr17	StringTie	exon	20453572	20453607	1000	-	.	gene_id "MSTRG.75158"; transcript_id "MSTRG.75158.2"; exon_number "6";
chr17	StringTie	exon	20455303	20455398	1000	-	.	gene_id "MSTRG.75158"; transcript_id "MSTRG.75158.2"; exon_number "7";
chr17	StringTie	exon	20456561	20456671	1000	-	.	gene_id "MSTRG.75158"; transcript_id "MSTRG.75158.2"; exon_number "8";
chr17	StringTie	exon	20458183	20458384	1000	-	.	gene_id "MSTRG.75158"; transcript_id "MSTRG.75158.2"; exon_number "9";
chr17	StringTie	exon	20460352	20460443	1000	-	.	gene_id "MSTRG.75158"; transcript_id "MSTRG.75158.2"; exon_number "10";
chr17	StringTie	exon	20467432	20467519	1000	-	.	gene_id "MSTRG.75158"; transcript_id "MSTRG.75158.2"; exon_number "11";
chr17	StringTie	exon	20468392	20468634	1000	-	.	gene_id "MSTRG.75158"; transcript_id "MSTRG.75158.2"; exon_number "12";
chr17	StringTie	exon	20486436	20486542	1000	-	.	gene_id "MSTRG.75158"; transcript_id "MSTRG.75158.2"; exon_number "13";
chr17	StringTie	exon	20487302	20487484	1000	-	.	gene_id "MSTRG.75158"; transcript_id "MSTRG.75158.2"; exon_number "14";
chr17	StringTie	exon	20493634	20493824	1000	-	.	gene_id "MSTRG.75158"; transcript_id "MSTRG.75158.2"; exon_number "15";
chr17	StringTie	exon	20503912	20504168	1000	-	.	gene_id "MSTRG.75158"; transcript_id "MSTRG.75158.2"; exon_number "16";
chr17	StringTie	exon	20517111	20517291	1000	-	.	gene_id "MSTRG.75158"; transcript_id "MSTRG.75158.2"; exon_number "17";
chr17	StringTie	transcript	20449397	20467527	1000	-	.	gene_id "MSTRG.75158"; transcript_id "MSTRG.75158.21";
chr17	StringTie	exon	20449397	20450119	1000	-	.	gene_id "MSTRG.75158"; transcript_id "MSTRG.75158.21"; exon_number "1";
chr17	StringTie	exon	20451481	20451555	1000	-	.	gene_id "MSTRG.75158"; transcript_id "MSTRG.75158.21"; exon_number "2";
chr17	StringTie	exon	20451795	20451883	1000	-	.	gene_id "MSTRG.75158"; transcript_id "MSTRG.75158.21"; exon_number "3";
chr17	StringTie	exon	20452351	20452392	1000	-	.	gene_id "MSTRG.75158"; transcript_id "MSTRG.75158.21"; exon_number "4";
chr17	StringTie	exon	20453017	20453067	1000	-	.	gene_id "MSTRG.75158"; transcript_id "MSTRG.75158.21"; exon_number "5";
chr17	StringTie	exon	20453572	20453607	1000	-	.	gene_id "MSTRG.75158"; transcript_id "MSTRG.75158.21"; exon_number "6";
chr17	StringTie	exon	20455303	20455398	1000	-	.	gene_id "MSTRG.75158"; transcript_id "MSTRG.75158.21"; exon_number "7";
chr17	StringTie	exon	20456561	20456671	1000	-	.	gene_id "MSTRG.75158"; transcript_id "MSTRG.75158.21"; exon_number "8";
chr17	StringTie	exon	20458183	20458384	1000	-	.	gene_id "MSTRG.75158"; transcript_id "MSTRG.75158.21"; exon_number "9";
chr17	StringTie	exon	20460352	20460443	1000	-	.	gene_id "MSTRG.75158"; transcript_id "MSTRG.75158.21"; exon_number "10";
chr17	StringTie	exon	20467432	20467527	1000	-	.	gene_id "MSTRG.75158"; transcript_id "MSTRG.75158.21"; exon_number "11";
chr17	StringTie	transcript	20449397	20504185	1000	-	.	gene_id "MSTRG.75158"; transcript_id "MSTRG.75158.22";
chr17	StringTie	exon	20449397	20450119	1000	-	.	gene_id "MSTRG.75158"; transcript_id "MSTRG.75158.22"; exon_number "1";
chr17	StringTie	exon	20451481	20451643	1000	-	.	gene_id "MSTRG.75158"; transcript_id "MSTRG.75158.22"; exon_number "2";
chr17	StringTie	exon	20451795	20451883	1000	-	.	gene_id "MSTRG.75158"; transcript_id "MSTRG.75158.22"; exon_number "3";
chr17	StringTie	exon	20452351	20452392	1000	-	.	gene_id "MSTRG.75158"; transcript_id "MSTRG.75158.22"; exon_number "4";
chr17	StringTie	exon	20453017	20453067	1000	-	.	gene_id "MSTRG.75158"; transcript_id "MSTRG.75158.22"; exon_number "5";
chr17	StringTie	exon	20453572	20453607	1000	-	.	gene_id "MSTRG.75158"; transcript_id "MSTRG.75158.22"; exon_number "6";
chr17	StringTie	exon	20455303	20455398	1000	-	.	gene_id "MSTRG.75158"; transcript_id "MSTRG.75158.22"; exon_number "7";
chr17	StringTie	exon	20456561	20456671	1000	-	.	gene_id "MSTRG.75158"; transcript_id "MSTRG.75158.22"; exon_number "8";
chr17	StringTie	exon	20458183	20458384	1000	-	.	gene_id "MSTRG.75158"; transcript_id "MSTRG.75158.22"; exon_number "9";
chr17	StringTie	exon	20460352	20460443	1000	-	.	gene_id "MSTRG.75158"; transcript_id "MSTRG.75158.22"; exon_number "10";
chr17	StringTie	exon	20468392	20468634	1000	-	.	gene_id "MSTRG.75158"; transcript_id "MSTRG.75158.22"; exon_number "11";
chr17	StringTie	exon	20486436	20486542	1000	-	.	gene_id "MSTRG.75158"; transcript_id "MSTRG.75158.22"; exon_number "12";
chr17	StringTie	exon	20487302	20487484	1000	-	.	gene_id "MSTRG.75158"; transcript_id "MSTRG.75158.22"; exon_number "13";
chr17	StringTie	exon	20493634	20493899	1000	-	.	gene_id "MSTRG.75158"; transcript_id "MSTRG.75158.22"; exon_number "14";
chr17	StringTie	exon	20504057	20504185	1000	-	.	gene_id "MSTRG.75158"; transcript_id "MSTRG.75158.22"; exon_number "15";
chr17	StringTie	transcript	20449399	20504218	1000	-	.	gene_id "MSTRG.75158"; transcript_id "MSTRG.75158.23";
chr17	StringTie	exon	20449399	20450119	1000	-	.	gene_id "MSTRG.75158"; transcript_id "MSTRG.75158.23"; exon_number "1";
chr17	StringTie	exon	20451481	20451883	1000	-	.	gene_id "MSTRG.75158"; transcript_id "MSTRG.75158.23"; exon_number "2";
chr17	StringTie	exon	20452351	20452395	1000	-	.	gene_id "MSTRG.75158"; transcript_id "MSTRG.75158.23"; exon_number "3";
chr17	StringTie	exon	20453017	20453067	1000	-	.	gene_id "MSTRG.75158"; transcript_id "MSTRG.75158.23"; exon_number "4";
chr17	StringTie	exon	20453572	20453607	1000	-	.	gene_id "MSTRG.75158"; transcript_id "MSTRG.75158.23"; exon_number "5";
chr17	StringTie	exon	20455303	20455398	1000	-	.	gene_id "MSTRG.75158"; transcript_id "MSTRG.75158.23"; exon_number "6";
chr17	StringTie	exon	20456561	20456671	1000	-	.	gene_id "MSTRG.75158"; transcript_id "MSTRG.75158.23"; exon_number "7";
chr17	StringTie	exon	20457378	20457563	1000	-	.	gene_id "MSTRG.75158"; transcript_id "MSTRG.75158.23"; exon_number "8";
chr17	StringTie	exon	20458183	20458384	1000	-	.	gene_id "MSTRG.75158"; transcript_id "MSTRG.75158.23"; exon_number "9";
chr17	StringTie	exon	20460352	20460443	1000	-	.	gene_id "MSTRG.75158"; transcript_id "MSTRG.75158.23"; exon_number "10";
chr17	StringTie	exon	20468392	20468634	1000	-	.	gene_id "MSTRG.75158"; transcript_id "MSTRG.75158.23"; exon_number "11";
chr17	StringTie	exon	20486436	20487484	1000	-	.	gene_id "MSTRG.75158"; transcript_id "MSTRG.75158.23"; exon_number "12";
chr17	StringTie	exon	20493634	20493928	1000	-	.	gene_id "MSTRG.75158"; transcript_id "MSTRG.75158.23"; exon_number "13";
chr17	StringTie	exon	20503974	20504218	1000	-	.	gene_id "MSTRG.75158"; transcript_id "MSTRG.75158.23"; exon_number "14";
chr17	StringTie	transcript	20449399	20504435	1000	-	.	gene_id "MSTRG.75158"; transcript_id "MSTRG.75158.24";
chr17	StringTie	exon	20449399	20450119	1000	-	.	gene_id "MSTRG.75158"; transcript_id "MSTRG.75158.24"; exon_number "1";
chr17	StringTie	exon	20451481	20452392	1000	-	.	gene_id "MSTRG.75158"; transcript_id "MSTRG.75158.24"; exon_number "2";
chr17	StringTie	exon	20453017	20453067	1000	-	.	gene_id "MSTRG.75158"; transcript_id "MSTRG.75158.24"; exon_number "3";
chr17	StringTie	exon	20453572	20453607	1000	-	.	gene_id "MSTRG.75158"; transcript_id "MSTRG.75158.24"; exon_number "4";
chr17	StringTie	exon	20455303	20455398	1000	-	.	gene_id "MSTRG.75158"; transcript_id "MSTRG.75158.24"; exon_number "5";
chr17	StringTie	exon	20456561	20456671	1000	-	.	gene_id "MSTRG.75158"; transcript_id "MSTRG.75158.24"; exon_number "6";
chr17	StringTie	exon	20458183	20458384	1000	-	.	gene_id "MSTRG.75158"; transcript_id "MSTRG.75158.24"; exon_number "7";
chr17	StringTie	exon	20460352	20460443	1000	-	.	gene_id "MSTRG.75158"; transcript_id "MSTRG.75158.24"; exon_number "8";
chr17	StringTie	exon	20468392	20468634	1000	-	.	gene_id "MSTRG.75158"; transcript_id "MSTRG.75158.24"; exon_number "9";
chr17	StringTie	exon	20486436	20487484	1000	-	.	gene_id "MSTRG.75158"; transcript_id "MSTRG.75158.24"; exon_number "10";
chr17	StringTie	exon	20493634	20493899	1000	-	.	gene_id "MSTRG.75158"; transcript_id "MSTRG.75158.24"; exon_number "11";
chr17	StringTie	exon	20503898	20504435	1000	-	.	gene_id "MSTRG.75158"; transcript_id "MSTRG.75158.24"; exon_number "12";
chr17	StringTie	transcript	20449399	20467571	1000	-	.	gene_id "MSTRG.75158"; transcript_id "MSTRG.75158.25";
chr17	StringTie	exon	20449399	20450119	1000	-	.	gene_id "MSTRG.75158"; transcript_id "MSTRG.75158.25"; exon_number "1";
chr17	StringTie	exon	20451481	20451715	1000	-	.	gene_id "MSTRG.75158"; transcript_id "MSTRG.75158.25"; exon_number "2";
chr17	StringTie	exon	20451795	20451883	1000	-	.	gene_id "MSTRG.75158"; transcript_id "MSTRG.75158.25"; exon_number "3";
chr17	StringTie	exon	20452351	20452392	1000	-	.	gene_id "MSTRG.75158"; transcript_id "MSTRG.75158.25"; exon_number "4";
chr17	StringTie	exon	20453017	20453067	1000	-	.	gene_id "MSTRG.75158"; transcript_id "MSTRG.75158.25"; exon_number "5";
chr17	StringTie	exon	20453572	20453607	1000	-	.	gene_id "MSTRG.75158"; transcript_id "MSTRG.75158.25"; exon_number "6";
chr17	StringTie	exon	20455303	20455398	1000	-	.	gene_id "MSTRG.75158"; transcript_id "MSTRG.75158.25"; exon_number "7";
chr17	StringTie	exon	20456561	20456671	1000	-	.	gene_id "MSTRG.75158"; transcript_id "MSTRG.75158.25"; exon_number "8";
chr17	StringTie	exon	20457378	20457563	1000	-	.	gene_id "MSTRG.75158"; transcript_id "MSTRG.75158.25"; exon_number "9";
chr17	StringTie	exon	20458183	20458384	1000	-	.	gene_id "MSTRG.75158"; transcript_id "MSTRG.75158.25"; exon_number "10";
chr17	StringTie	exon	20460352	20460443	1000	-	.	gene_id "MSTRG.75158"; transcript_id "MSTRG.75158.25"; exon_number "11";
chr17	StringTie	exon	20467432	20467571	1000	-	.	gene_id "MSTRG.75158"; transcript_id "MSTRG.75158.25"; exon_number "12";
chr17	StringTie	transcript	20451454	20467556	1000	-	.	gene_id "MSTRG.75158"; transcript_id "MSTRG.75158.28";
chr17	StringTie	exon	20451454	20452395	1000	-	.	gene_id "MSTRG.75158"; transcript_id "MSTRG.75158.28"; exon_number "1";
chr17	StringTie	exon	20453017	20453067	1000	-	.	gene_id "MSTRG.75158"; transcript_id "MSTRG.75158.28"; exon_number "2";
chr17	StringTie	exon	20453572	20453607	1000	-	.	gene_id "MSTRG.75158"; transcript_id "MSTRG.75158.28"; exon_number "3";
chr17	StringTie	exon	20455303	20455398	1000	-	.	gene_id "MSTRG.75158"; transcript_id "MSTRG.75158.28"; exon_number "4";
chr17	StringTie	exon	20456561	20456671	1000	-	.	gene_id "MSTRG.75158"; transcript_id "MSTRG.75158.28"; exon_number "5";
chr17	StringTie	exon	20457378	20457563	1000	-	.	gene_id "MSTRG.75158"; transcript_id "MSTRG.75158.28"; exon_number "6";
chr17	StringTie	exon	20458183	20458384	1000	-	.	gene_id "MSTRG.75158"; transcript_id "MSTRG.75158.28"; exon_number "7";
chr17	StringTie	exon	20460352	20460443	1000	-	.	gene_id "MSTRG.75158"; transcript_id "MSTRG.75158.28"; exon_number "8";
chr17	StringTie	exon	20467432	20467556	1000	-	.	gene_id "MSTRG.75158"; transcript_id "MSTRG.75158.28"; exon_number "9";
chr17	StringTie	transcript	20451471	20467530	1000	-	.	gene_id "MSTRG.75158"; transcript_id "MSTRG.75158.29";
chr17	StringTie	exon	20451471	20451555	1000	-	.	gene_id "MSTRG.75158"; transcript_id "MSTRG.75158.29"; exon_number "1";
chr17	StringTie	exon	20451795	20451883	1000	-	.	gene_id "MSTRG.75158"; transcript_id "MSTRG.75158.29"; exon_number "2";
chr17	StringTie	exon	20452351	20452395	1000	-	.	gene_id "MSTRG.75158"; transcript_id "MSTRG.75158.29"; exon_number "3";
chr17	StringTie	exon	20453017	20453067	1000	-	.	gene_id "MSTRG.75158"; transcript_id "MSTRG.75158.29"; exon_number "4";
chr17	StringTie	exon	20453572	20453607	1000	-	.	gene_id "MSTRG.75158"; transcript_id "MSTRG.75158.29"; exon_number "5";
chr17	StringTie	exon	20455303	20455398	1000	-	.	gene_id "MSTRG.75158"; transcript_id "MSTRG.75158.29"; exon_number "6";
chr17	StringTie	exon	20456561	20456671	1000	-	.	gene_id "MSTRG.75158"; transcript_id "MSTRG.75158.29"; exon_number "7";
chr17	StringTie	exon	20458183	20458384	1000	-	.	gene_id "MSTRG.75158"; transcript_id "MSTRG.75158.29"; exon_number "8";
chr17	StringTie	exon	20460352	20460443	1000	-	.	gene_id "MSTRG.75158"; transcript_id "MSTRG.75158.29"; exon_number "9";
chr17	StringTie	exon	20462905	20462954	1000	-	.	gene_id "MSTRG.75158"; transcript_id "MSTRG.75158.29"; exon_number "10";
chr17	StringTie	exon	20467432	20467530	1000	-	.	gene_id "MSTRG.75158"; transcript_id "MSTRG.75158.29"; exon_number "11";
chr17	StringTie	transcript	20449307	20517237	1000	-	.	gene_id "MSTRG.75158"; transcript_id "MSTRG.75158.3";
chr17	StringTie	exon	20449307	20450119	1000	-	.	gene_id "MSTRG.75158"; transcript_id "MSTRG.75158.3"; exon_number "1";
chr17	StringTie	exon	20451481	20451883	1000	-	.	gene_id "MSTRG.75158"; transcript_id "MSTRG.75158.3"; exon_number "2";
chr17	StringTie	exon	20452351	20452392	1000	-	.	gene_id "MSTRG.75158"; transcript_id "MSTRG.75158.3"; exon_number "3";
chr17	StringTie	exon	20453017	20453067	1000	-	.	gene_id "MSTRG.75158"; transcript_id "MSTRG.75158.3"; exon_number "4";
chr17	StringTie	exon	20453572	20453607	1000	-	.	gene_id "MSTRG.75158"; transcript_id "MSTRG.75158.3"; exon_number "5";
chr17	StringTie	exon	20455303	20455398	1000	-	.	gene_id "MSTRG.75158"; transcript_id "MSTRG.75158.3"; exon_number "6";
chr17	StringTie	exon	20456561	20456671	1000	-	.	gene_id "MSTRG.75158"; transcript_id "MSTRG.75158.3"; exon_number "7";
chr17	StringTie	exon	20458183	20458384	1000	-	.	gene_id "MSTRG.75158"; transcript_id "MSTRG.75158.3"; exon_number "8";
chr17	StringTie	exon	20460352	20460443	1000	-	.	gene_id "MSTRG.75158"; transcript_id "MSTRG.75158.3"; exon_number "9";
chr17	StringTie	exon	20468392	20468634	1000	-	.	gene_id "MSTRG.75158"; transcript_id "MSTRG.75158.3"; exon_number "10";
chr17	StringTie	exon	20486436	20486542	1000	-	.	gene_id "MSTRG.75158"; transcript_id "MSTRG.75158.3"; exon_number "11";
chr17	StringTie	exon	20493634	20493688	1000	-	.	gene_id "MSTRG.75158"; transcript_id "MSTRG.75158.3"; exon_number "12";
chr17	StringTie	exon	20503910	20504168	1000	-	.	gene_id "MSTRG.75158"; transcript_id "MSTRG.75158.3"; exon_number "13";
chr17	StringTie	exon	20517115	20517237	1000	-	.	gene_id "MSTRG.75158"; transcript_id "MSTRG.75158.3"; exon_number "14";
chr17	StringTie	transcript	20451479	20467530	1000	-	.	gene_id "MSTRG.75158"; transcript_id "MSTRG.75158.30";
chr17	StringTie	exon	20451479	20451643	1000	-	.	gene_id "MSTRG.75158"; transcript_id "MSTRG.75158.30"; exon_number "1";
chr17	StringTie	exon	20451795	20451883	1000	-	.	gene_id "MSTRG.75158"; transcript_id "MSTRG.75158.30"; exon_number "2";
chr17	StringTie	exon	20452351	20452395	1000	-	.	gene_id "MSTRG.75158"; transcript_id "MSTRG.75158.30"; exon_number "3";
chr17	StringTie	exon	20453017	20453067	1000	-	.	gene_id "MSTRG.75158"; transcript_id "MSTRG.75158.30"; exon_number "4";
chr17	StringTie	exon	20453572	20453607	1000	-	.	gene_id "MSTRG.75158"; transcript_id "MSTRG.75158.30"; exon_number "5";
chr17	StringTie	exon	20455303	20455398	1000	-	.	gene_id "MSTRG.75158"; transcript_id "MSTRG.75158.30"; exon_number "6";
chr17	StringTie	exon	20456561	20457563	1000	-	.	gene_id "MSTRG.75158"; transcript_id "MSTRG.75158.30"; exon_number "7";
chr17	StringTie	exon	20458183	20458384	1000	-	.	gene_id "MSTRG.75158"; transcript_id "MSTRG.75158.30"; exon_number "8";
chr17	StringTie	exon	20460352	20460443	1000	-	.	gene_id "MSTRG.75158"; transcript_id "MSTRG.75158.30"; exon_number "9";
chr17	StringTie	exon	20462905	20462954	1000	-	.	gene_id "MSTRG.75158"; transcript_id "MSTRG.75158.30"; exon_number "10";
chr17	StringTie	exon	20467432	20467530	1000	-	.	gene_id "MSTRG.75158"; transcript_id "MSTRG.75158.30"; exon_number "11";
chr17	StringTie	transcript	20451480	20469750	1000	-	.	gene_id "MSTRG.75158"; transcript_id "MSTRG.75158.31";
chr17	StringTie	exon	20451480	20452395	1000	-	.	gene_id "MSTRG.75158"; transcript_id "MSTRG.75158.31"; exon_number "1";
chr17	StringTie	exon	20453017	20453067	1000	-	.	gene_id "MSTRG.75158"; transcript_id "MSTRG.75158.31"; exon_number "2";
chr17	StringTie	exon	20453572	20453607	1000	-	.	gene_id "MSTRG.75158"; transcript_id "MSTRG.75158.31"; exon_number "3";
chr17	StringTie	exon	20455303	20455398	1000	-	.	gene_id "MSTRG.75158"; transcript_id "MSTRG.75158.31"; exon_number "4";
chr17	StringTie	exon	20456561	20456671	1000	-	.	gene_id "MSTRG.75158"; transcript_id "MSTRG.75158.31"; exon_number "5";
chr17	StringTie	exon	20457378	20457563	1000	-	.	gene_id "MSTRG.75158"; transcript_id "MSTRG.75158.31"; exon_number "6";
chr17	StringTie	exon	20458183	20458384	1000	-	.	gene_id "MSTRG.75158"; transcript_id "MSTRG.75158.31"; exon_number "7";
chr17	StringTie	exon	20460352	20460443	1000	-	.	gene_id "MSTRG.75158"; transcript_id "MSTRG.75158.31"; exon_number "8";
chr17	StringTie	exon	20468392	20468634	1000	-	.	gene_id "MSTRG.75158"; transcript_id "MSTRG.75158.31"; exon_number "9";
chr17	StringTie	exon	20469515	20469750	1000	-	.	gene_id "MSTRG.75158"; transcript_id "MSTRG.75158.31"; exon_number "10";
chr17	StringTie	transcript	20451782	20462922	1000	-	.	gene_id "MSTRG.75158"; transcript_id "MSTRG.75158.33";
chr17	StringTie	exon	20451782	20451883	1000	-	.	gene_id "MSTRG.75158"; transcript_id "MSTRG.75158.33"; exon_number "1";
chr17	StringTie	exon	20452351	20452392	1000	-	.	gene_id "MSTRG.75158"; transcript_id "MSTRG.75158.33"; exon_number "2";
chr17	StringTie	exon	20453017	20453067	1000	-	.	gene_id "MSTRG.75158"; transcript_id "MSTRG.75158.33"; exon_number "3";
chr17	StringTie	exon	20458183	20458384	1000	-	.	gene_id "MSTRG.75158"; transcript_id "MSTRG.75158.33"; exon_number "4";
chr17	StringTie	exon	20460352	20460443	1000	-	.	gene_id "MSTRG.75158"; transcript_id "MSTRG.75158.33"; exon_number "5";
chr17	StringTie	exon	20462905	20462922	1000	-	.	gene_id "MSTRG.75158"; transcript_id "MSTRG.75158.33"; exon_number "6";
chr17	StringTie	transcript	20474889	20517227	1000	-	.	gene_id "MSTRG.75158"; transcript_id "MSTRG.75158.36";
chr17	StringTie	exon	20474889	20475352	1000	-	.	gene_id "MSTRG.75158"; transcript_id "MSTRG.75158.36"; exon_number "1";
chr17	StringTie	exon	20493634	20493677	1000	-	.	gene_id "MSTRG.75158"; transcript_id "MSTRG.75158.36"; exon_number "2";
chr17	StringTie	exon	20503399	20503454	1000	-	.	gene_id "MSTRG.75158"; transcript_id "MSTRG.75158.36"; exon_number "3";
chr17	StringTie	exon	20503891	20504001	1000	-	.	gene_id "MSTRG.75158"; transcript_id "MSTRG.75158.36"; exon_number "4";
chr17	StringTie	exon	20517115	20517227	1000	-	.	gene_id "MSTRG.75158"; transcript_id "MSTRG.75158.36"; exon_number "5";
chr17	StringTie	transcript	20476672	20504199	1000	-	.	gene_id "MSTRG.75158"; transcript_id "MSTRG.75158.37";
chr17	StringTie	exon	20476672	20476851	1000	-	.	gene_id "MSTRG.75158"; transcript_id "MSTRG.75158.37"; exon_number "1";
chr17	StringTie	exon	20493634	20493899	1000	-	.	gene_id "MSTRG.75158"; transcript_id "MSTRG.75158.37"; exon_number "2";
chr17	StringTie	exon	20504049	20504199	1000	-	.	gene_id "MSTRG.75158"; transcript_id "MSTRG.75158.37"; exon_number "3";
chr17	StringTie	transcript	20486727	20504283	1000	-	.	gene_id "MSTRG.75158"; transcript_id "MSTRG.75158.39";
chr17	StringTie	exon	20486727	20487484	1000	-	.	gene_id "MSTRG.75158"; transcript_id "MSTRG.75158.39"; exon_number "1";
chr17	StringTie	exon	20493634	20493905	1000	-	.	gene_id "MSTRG.75158"; transcript_id "MSTRG.75158.39"; exon_number "2";
chr17	StringTie	exon	20503908	20504283	1000	-	.	gene_id "MSTRG.75158"; transcript_id "MSTRG.75158.39"; exon_number "3";
chr17	StringTie	transcript	20449389	20504592	1000	-	.	gene_id "MSTRG.75158"; transcript_id "MSTRG.75158.4";
chr17	StringTie	exon	20449389	20450119	1000	-	.	gene_id "MSTRG.75158"; transcript_id "MSTRG.75158.4"; exon_number "1";
chr17	StringTie	exon	20451481	20451883	1000	-	.	gene_id "MSTRG.75158"; transcript_id "MSTRG.75158.4"; exon_number "2";
chr17	StringTie	exon	20452351	20452392	1000	-	.	gene_id "MSTRG.75158"; transcript_id "MSTRG.75158.4"; exon_number "3";
chr17	StringTie	exon	20453017	20453067	1000	-	.	gene_id "MSTRG.75158"; transcript_id "MSTRG.75158.4"; exon_number "4";
chr17	StringTie	exon	20453572	20453607	1000	-	.	gene_id "MSTRG.75158"; transcript_id "MSTRG.75158.4"; exon_number "5";
chr17	StringTie	exon	20455303	20455398	1000	-	.	gene_id "MSTRG.75158"; transcript_id "MSTRG.75158.4"; exon_number "6";
chr17	StringTie	exon	20456561	20456671	1000	-	.	gene_id "MSTRG.75158"; transcript_id "MSTRG.75158.4"; exon_number "7";
chr17	StringTie	exon	20458183	20458384	1000	-	.	gene_id "MSTRG.75158"; transcript_id "MSTRG.75158.4"; exon_number "8";
chr17	StringTie	exon	20460352	20460443	1000	-	.	gene_id "MSTRG.75158"; transcript_id "MSTRG.75158.4"; exon_number "9";
chr17	StringTie	exon	20468392	20468634	1000	-	.	gene_id "MSTRG.75158"; transcript_id "MSTRG.75158.4"; exon_number "10";
chr17	StringTie	exon	20487302	20487484	1000	-	.	gene_id "MSTRG.75158"; transcript_id "MSTRG.75158.4"; exon_number "11";
chr17	StringTie	exon	20491366	20491444	1000	-	.	gene_id "MSTRG.75158"; transcript_id "MSTRG.75158.4"; exon_number "12";
chr17	StringTie	exon	20493634	20493899	1000	-	.	gene_id "MSTRG.75158"; transcript_id "MSTRG.75158.4"; exon_number "13";
chr17	StringTie	exon	20504121	20504592	1000	-	.	gene_id "MSTRG.75158"; transcript_id "MSTRG.75158.4"; exon_number "14";
chr17	StringTie	transcript	20487023	20504194	1000	-	.	gene_id "MSTRG.75158"; transcript_id "MSTRG.75158.40";
chr17	StringTie	exon	20487023	20487484	1000	-	.	gene_id "MSTRG.75158"; transcript_id "MSTRG.75158.40"; exon_number "1";
chr17	StringTie	exon	20491366	20491444	1000	-	.	gene_id "MSTRG.75158"; transcript_id "MSTRG.75158.40"; exon_number "2";
chr17	StringTie	exon	20493634	20493904	1000	-	.	gene_id "MSTRG.75158"; transcript_id "MSTRG.75158.40"; exon_number "3";
chr17	StringTie	exon	20504056	20504194	1000	-	.	gene_id "MSTRG.75158"; transcript_id "MSTRG.75158.40"; exon_number "4";
chr17	StringTie	transcript	20487305	20494321	1000	-	.	gene_id "MSTRG.75158"; transcript_id "MSTRG.75158.41";
chr17	StringTie	exon	20487305	20487484	1000	-	.	gene_id "MSTRG.75158"; transcript_id "MSTRG.75158.41"; exon_number "1";
chr17	StringTie	exon	20493634	20493762	1000	-	.	gene_id "MSTRG.75158"; transcript_id "MSTRG.75158.41"; exon_number "2";
chr17	StringTie	exon	20494007	20494321	1000	-	.	gene_id "MSTRG.75158"; transcript_id "MSTRG.75158.41"; exon_number "3";
chr17	StringTie	transcript	20487305	20494332	1000	-	.	gene_id "MSTRG.75158"; transcript_id "MSTRG.75158.42";
chr17	StringTie	exon	20487305	20487484	1000	-	.	gene_id "MSTRG.75158"; transcript_id "MSTRG.75158.42"; exon_number "1";
chr17	StringTie	exon	20493634	20493762	1000	-	.	gene_id "MSTRG.75158"; transcript_id "MSTRG.75158.42"; exon_number "2";
chr17	StringTie	exon	20494014	20494332	1000	-	.	gene_id "MSTRG.75158"; transcript_id "MSTRG.75158.42"; exon_number "3";
chr17	StringTie	transcript	20490616	20504599	1000	-	.	gene_id "MSTRG.75158"; transcript_id "MSTRG.75158.43";
chr17	StringTie	exon	20490616	20490673	1000	-	.	gene_id "MSTRG.75158"; transcript_id "MSTRG.75158.43"; exon_number "1";
chr17	StringTie	exon	20493634	20493762	1000	-	.	gene_id "MSTRG.75158"; transcript_id "MSTRG.75158.43"; exon_number "2";
chr17	StringTie	exon	20504020	20504599	1000	-	.	gene_id "MSTRG.75158"; transcript_id "MSTRG.75158.43"; exon_number "3";
chr17	StringTie	transcript	20497315	20517245	1000	-	.	gene_id "MSTRG.75158"; transcript_id "MSTRG.75158.46";
chr17	StringTie	exon	20497315	20501763	1000	-	.	gene_id "MSTRG.75158"; transcript_id "MSTRG.75158.46"; exon_number "1";
chr17	StringTie	exon	20501924	20501970	1000	-	.	gene_id "MSTRG.75158"; transcript_id "MSTRG.75158.46"; exon_number "2";
chr17	StringTie	exon	20502065	20502713	1000	-	.	gene_id "MSTRG.75158"; transcript_id "MSTRG.75158.46"; exon_number "3";
chr17	StringTie	exon	20502803	20502963	1000	-	.	gene_id "MSTRG.75158"; transcript_id "MSTRG.75158.46"; exon_number "4";
chr17	StringTie	exon	20503078	20503234	1000	-	.	gene_id "MSTRG.75158"; transcript_id "MSTRG.75158.46"; exon_number "5";
chr17	StringTie	exon	20503372	20503454	1000	-	.	gene_id "MSTRG.75158"; transcript_id "MSTRG.75158.46"; exon_number "6";
chr17	StringTie	exon	20503891	20504168	1000	-	.	gene_id "MSTRG.75158"; transcript_id "MSTRG.75158.46"; exon_number "7";
chr17	StringTie	exon	20517115	20517245	1000	-	.	gene_id "MSTRG.75158"; transcript_id "MSTRG.75158.46"; exon_number "8";
chr17	StringTie	transcript	20500143	20504716	1000	-	.	gene_id "MSTRG.75158"; transcript_id "MSTRG.75158.47";
chr17	StringTie	exon	20500143	20501763	1000	-	.	gene_id "MSTRG.75158"; transcript_id "MSTRG.75158.47"; exon_number "1";
chr17	StringTie	exon	20501924	20501970	1000	-	.	gene_id "MSTRG.75158"; transcript_id "MSTRG.75158.47"; exon_number "2";
chr17	StringTie	exon	20502065	20502963	1000	-	.	gene_id "MSTRG.75158"; transcript_id "MSTRG.75158.47"; exon_number "3";
chr17	StringTie	exon	20503078	20503230	1000	-	.	gene_id "MSTRG.75158"; transcript_id "MSTRG.75158.47"; exon_number "4";
chr17	StringTie	exon	20503372	20503454	1000	-	.	gene_id "MSTRG.75158"; transcript_id "MSTRG.75158.47"; exon_number "5";
chr17	StringTie	exon	20503891	20504716	1000	-	.	gene_id "MSTRG.75158"; transcript_id "MSTRG.75158.47"; exon_number "6";
chr17	StringTie	transcript	20500304	20517272	1000	-	.	gene_id "MSTRG.75158"; transcript_id "MSTRG.75158.48";
chr17	StringTie	exon	20500304	20501763	1000	-	.	gene_id "MSTRG.75158"; transcript_id "MSTRG.75158.48"; exon_number "1";
chr17	StringTie	exon	20501924	20501970	1000	-	.	gene_id "MSTRG.75158"; transcript_id "MSTRG.75158.48"; exon_number "2";
chr17	StringTie	exon	20502065	20502963	1000	-	.	gene_id "MSTRG.75158"; transcript_id "MSTRG.75158.48"; exon_number "3";
chr17	StringTie	exon	20503078	20503234	1000	-	.	gene_id "MSTRG.75158"; transcript_id "MSTRG.75158.48"; exon_number "4";
chr17	StringTie	exon	20503372	20503454	1000	-	.	gene_id "MSTRG.75158"; transcript_id "MSTRG.75158.48"; exon_number "5";
chr17	StringTie	exon	20503891	20504191	1000	-	.	gene_id "MSTRG.75158"; transcript_id "MSTRG.75158.48"; exon_number "6";
chr17	StringTie	exon	20517173	20517272	1000	-	.	gene_id "MSTRG.75158"; transcript_id "MSTRG.75158.48"; exon_number "7";
chr17	StringTie	transcript	20500403	20517855	1000	-	.	gene_id "MSTRG.75158"; transcript_id "MSTRG.75158.49";
chr17	StringTie	exon	20500403	20501763	1000	-	.	gene_id "MSTRG.75158"; transcript_id "MSTRG.75158.49"; exon_number "1";
chr17	StringTie	exon	20501924	20501970	1000	-	.	gene_id "MSTRG.75158"; transcript_id "MSTRG.75158.49"; exon_number "2";
chr17	StringTie	exon	20502065	20502285	1000	-	.	gene_id "MSTRG.75158"; transcript_id "MSTRG.75158.49"; exon_number "3";
chr17	StringTie	exon	20502548	20502713	1000	-	.	gene_id "MSTRG.75158"; transcript_id "MSTRG.75158.49"; exon_number "4";
chr17	StringTie	exon	20502803	20502963	1000	-	.	gene_id "MSTRG.75158"; transcript_id "MSTRG.75158.49"; exon_number "5";
chr17	StringTie	exon	20503078	20503234	1000	-	.	gene_id "MSTRG.75158"; transcript_id "MSTRG.75158.49"; exon_number "6";
chr17	StringTie	exon	20503372	20503454	1000	-	.	gene_id "MSTRG.75158"; transcript_id "MSTRG.75158.49"; exon_number "7";
chr17	StringTie	exon	20503891	20504074	1000	-	.	gene_id "MSTRG.75158"; transcript_id "MSTRG.75158.49"; exon_number "8";
chr17	StringTie	exon	20504537	20504694	1000	-	.	gene_id "MSTRG.75158"; transcript_id "MSTRG.75158.49"; exon_number "9";
chr17	StringTie	exon	20512264	20513528	1000	-	.	gene_id "MSTRG.75158"; transcript_id "MSTRG.75158.49"; exon_number "10";
chr17	StringTie	exon	20513629	20513849	1000	-	.	gene_id "MSTRG.75158"; transcript_id "MSTRG.75158.49"; exon_number "11";
chr17	StringTie	exon	20513936	20514061	1000	-	.	gene_id "MSTRG.75158"; transcript_id "MSTRG.75158.49"; exon_number "12";
chr17	StringTie	exon	20514565	20514726	1000	-	.	gene_id "MSTRG.75158"; transcript_id "MSTRG.75158.49"; exon_number "13";
chr17	StringTie	exon	20515334	20515577	1000	-	.	gene_id "MSTRG.75158"; transcript_id "MSTRG.75158.49"; exon_number "14";
chr17	StringTie	exon	20515919	20515991	1000	-	.	gene_id "MSTRG.75158"; transcript_id "MSTRG.75158.49"; exon_number "15";
chr17	StringTie	exon	20517048	20517855	1000	-	.	gene_id "MSTRG.75158"; transcript_id "MSTRG.75158.49"; exon_number "16";
chr17	StringTie	transcript	20449389	20504710	1000	-	.	gene_id "MSTRG.75158"; transcript_id "MSTRG.75158.5";
chr17	StringTie	exon	20449389	20450119	1000	-	.	gene_id "MSTRG.75158"; transcript_id "MSTRG.75158.5"; exon_number "1";
chr17	StringTie	exon	20451481	20451883	1000	-	.	gene_id "MSTRG.75158"; transcript_id "MSTRG.75158.5"; exon_number "2";
chr17	StringTie	exon	20452351	20452392	1000	-	.	gene_id "MSTRG.75158"; transcript_id "MSTRG.75158.5"; exon_number "3";
chr17	StringTie	exon	20453017	20453067	1000	-	.	gene_id "MSTRG.75158"; transcript_id "MSTRG.75158.5"; exon_number "4";
chr17	StringTie	exon	20453572	20453607	1000	-	.	gene_id "MSTRG.75158"; transcript_id "MSTRG.75158.5"; exon_number "5";
chr17	StringTie	exon	20455303	20455398	1000	-	.	gene_id "MSTRG.75158"; transcript_id "MSTRG.75158.5"; exon_number "6";
chr17	StringTie	exon	20456561	20456671	1000	-	.	gene_id "MSTRG.75158"; transcript_id "MSTRG.75158.5"; exon_number "7";
chr17	StringTie	exon	20458183	20458384	1000	-	.	gene_id "MSTRG.75158"; transcript_id "MSTRG.75158.5"; exon_number "8";
chr17	StringTie	exon	20460352	20460443	1000	-	.	gene_id "MSTRG.75158"; transcript_id "MSTRG.75158.5"; exon_number "9";
chr17	StringTie	exon	20468392	20468634	1000	-	.	gene_id "MSTRG.75158"; transcript_id "MSTRG.75158.5"; exon_number "10";
chr17	StringTie	exon	20487302	20487484	1000	-	.	gene_id "MSTRG.75158"; transcript_id "MSTRG.75158.5"; exon_number "11";
chr17	StringTie	exon	20493634	20493899	1000	-	.	gene_id "MSTRG.75158"; transcript_id "MSTRG.75158.5"; exon_number "12";
chr17	StringTie	exon	20504049	20504710	1000	-	.	gene_id "MSTRG.75158"; transcript_id "MSTRG.75158.5"; exon_number "13";
chr17	StringTie	transcript	20500420	20523593	1000	-	.	gene_id "MSTRG.75158"; transcript_id "MSTRG.75158.50";
chr17	StringTie	exon	20500420	20501763	1000	-	.	gene_id "MSTRG.75158"; transcript_id "MSTRG.75158.50"; exon_number "1";
chr17	StringTie	exon	20501924	20501970	1000	-	.	gene_id "MSTRG.75158"; transcript_id "MSTRG.75158.50"; exon_number "2";
chr17	StringTie	exon	20502065	20502285	1000	-	.	gene_id "MSTRG.75158"; transcript_id "MSTRG.75158.50"; exon_number "3";
chr17	StringTie	exon	20502548	20502713	1000	-	.	gene_id "MSTRG.75158"; transcript_id "MSTRG.75158.50"; exon_number "4";
chr17	StringTie	exon	20502803	20502963	1000	-	.	gene_id "MSTRG.75158"; transcript_id "MSTRG.75158.50"; exon_number "5";
chr17	StringTie	exon	20503078	20503234	1000	-	.	gene_id "MSTRG.75158"; transcript_id "MSTRG.75158.50"; exon_number "6";
chr17	StringTie	exon	20503372	20503454	1000	-	.	gene_id "MSTRG.75158"; transcript_id "MSTRG.75158.50"; exon_number "7";
chr17	StringTie	exon	20503891	20504074	1000	-	.	gene_id "MSTRG.75158"; transcript_id "MSTRG.75158.50"; exon_number "8";
chr17	StringTie	exon	20504537	20504694	1000	-	.	gene_id "MSTRG.75158"; transcript_id "MSTRG.75158.50"; exon_number "9";
chr17	StringTie	exon	20512264	20514726	1000	-	.	gene_id "MSTRG.75158"; transcript_id "MSTRG.75158.50"; exon_number "10";
chr17	StringTie	exon	20523400	20523593	1000	-	.	gene_id "MSTRG.75158"; transcript_id "MSTRG.75158.50"; exon_number "11";
chr17	StringTie	transcript	20500420	20504238	1000	-	.	gene_id "MSTRG.75158"; transcript_id "MSTRG.75158.51";
chr17	StringTie	exon	20500420	20501763	1000	-	.	gene_id "MSTRG.75158"; transcript_id "MSTRG.75158.51"; exon_number "1";
chr17	StringTie	exon	20501924	20501970	1000	-	.	gene_id "MSTRG.75158"; transcript_id "MSTRG.75158.51"; exon_number "2";
chr17	StringTie	exon	20502065	20502285	1000	-	.	gene_id "MSTRG.75158"; transcript_id "MSTRG.75158.51"; exon_number "3";
chr17	StringTie	exon	20502548	20502713	1000	-	.	gene_id "MSTRG.75158"; transcript_id "MSTRG.75158.51"; exon_number "4";
chr17	StringTie	exon	20502803	20502963	1000	-	.	gene_id "MSTRG.75158"; transcript_id "MSTRG.75158.51"; exon_number "5";
chr17	StringTie	exon	20503078	20503230	1000	-	.	gene_id "MSTRG.75158"; transcript_id "MSTRG.75158.51"; exon_number "6";
chr17	StringTie	exon	20503372	20503454	1000	-	.	gene_id "MSTRG.75158"; transcript_id "MSTRG.75158.51"; exon_number "7";
chr17	StringTie	exon	20503891	20504238	1000	-	.	gene_id "MSTRG.75158"; transcript_id "MSTRG.75158.51"; exon_number "8";
chr17	StringTie	transcript	20500513	20517242	1000	-	.	gene_id "MSTRG.75158"; transcript_id "MSTRG.75158.52";
chr17	StringTie	exon	20500513	20501763	1000	-	.	gene_id "MSTRG.75158"; transcript_id "MSTRG.75158.52"; exon_number "1";
chr17	StringTie	exon	20501924	20501970	1000	-	.	gene_id "MSTRG.75158"; transcript_id "MSTRG.75158.52"; exon_number "2";
chr17	StringTie	exon	20502065	20502285	1000	-	.	gene_id "MSTRG.75158"; transcript_id "MSTRG.75158.52"; exon_number "3";
chr17	StringTie	exon	20502588	20502963	1000	-	.	gene_id "MSTRG.75158"; transcript_id "MSTRG.75158.52"; exon_number "4";
chr17	StringTie	exon	20503078	20503234	1000	-	.	gene_id "MSTRG.75158"; transcript_id "MSTRG.75158.52"; exon_number "5";
chr17	StringTie	exon	20503372	20503454	1000	-	.	gene_id "MSTRG.75158"; transcript_id "MSTRG.75158.52"; exon_number "6";
chr17	StringTie	exon	20503891	20504001	1000	-	.	gene_id "MSTRG.75158"; transcript_id "MSTRG.75158.52"; exon_number "7";
chr17	StringTie	exon	20517115	20517242	1000	-	.	gene_id "MSTRG.75158"; transcript_id "MSTRG.75158.52"; exon_number "8";
chr17	StringTie	transcript	20500723	20517241	1000	-	.	gene_id "MSTRG.75158"; transcript_id "MSTRG.75158.53";
chr17	StringTie	exon	20500723	20501763	1000	-	.	gene_id "MSTRG.75158"; transcript_id "MSTRG.75158.53"; exon_number "1";
chr17	StringTie	exon	20501924	20501970	1000	-	.	gene_id "MSTRG.75158"; transcript_id "MSTRG.75158.53"; exon_number "2";
chr17	StringTie	exon	20502065	20502285	1000	-	.	gene_id "MSTRG.75158"; transcript_id "MSTRG.75158.53"; exon_number "3";
chr17	StringTie	exon	20502588	20502713	1000	-	.	gene_id "MSTRG.75158"; transcript_id "MSTRG.75158.53"; exon_number "4";
chr17	StringTie	exon	20502803	20502963	1000	-	.	gene_id "MSTRG.75158"; transcript_id "MSTRG.75158.53"; exon_number "5";
chr17	StringTie	exon	20503078	20503234	1000	-	.	gene_id "MSTRG.75158"; transcript_id "MSTRG.75158.53"; exon_number "6";
chr17	StringTie	exon	20503372	20503454	1000	-	.	gene_id "MSTRG.75158"; transcript_id "MSTRG.75158.53"; exon_number "7";
chr17	StringTie	exon	20503891	20504102	1000	-	.	gene_id "MSTRG.75158"; transcript_id "MSTRG.75158.53"; exon_number "8";
chr17	StringTie	exon	20517124	20517241	1000	-	.	gene_id "MSTRG.75158"; transcript_id "MSTRG.75158.53"; exon_number "9";
chr17	StringTie	transcript	20500773	20517243	1000	-	.	gene_id "MSTRG.75158"; transcript_id "MSTRG.75158.54";
chr17	StringTie	exon	20500773	20501970	1000	-	.	gene_id "MSTRG.75158"; transcript_id "MSTRG.75158.54"; exon_number "1";
chr17	StringTie	exon	20502065	20502285	1000	-	.	gene_id "MSTRG.75158"; transcript_id "MSTRG.75158.54"; exon_number "2";
chr17	StringTie	exon	20502548	20502713	1000	-	.	gene_id "MSTRG.75158"; transcript_id "MSTRG.75158.54"; exon_number "3";
chr17	StringTie	exon	20502803	20502963	1000	-	.	gene_id "MSTRG.75158"; transcript_id "MSTRG.75158.54"; exon_number "4";
chr17	StringTie	exon	20503078	20503234	1000	-	.	gene_id "MSTRG.75158"; transcript_id "MSTRG.75158.54"; exon_number "5";
chr17	StringTie	exon	20503372	20504168	1000	-	.	gene_id "MSTRG.75158"; transcript_id "MSTRG.75158.54"; exon_number "6";
chr17	StringTie	exon	20517111	20517243	1000	-	.	gene_id "MSTRG.75158"; transcript_id "MSTRG.75158.54"; exon_number "7";
chr17	StringTie	transcript	20501282	20504159	1000	-	.	gene_id "MSTRG.75158"; transcript_id "MSTRG.75158.55";
chr17	StringTie	exon	20501282	20501763	1000	-	.	gene_id "MSTRG.75158"; transcript_id "MSTRG.75158.55"; exon_number "1";
chr17	StringTie	exon	20501924	20501970	1000	-	.	gene_id "MSTRG.75158"; transcript_id "MSTRG.75158.55"; exon_number "2";
chr17	StringTie	exon	20502065	20502285	1000	-	.	gene_id "MSTRG.75158"; transcript_id "MSTRG.75158.55"; exon_number "3";
chr17	StringTie	exon	20502548	20502963	1000	-	.	gene_id "MSTRG.75158"; transcript_id "MSTRG.75158.55"; exon_number "4";
chr17	StringTie	exon	20503078	20503234	1000	-	.	gene_id "MSTRG.75158"; transcript_id "MSTRG.75158.55"; exon_number "5";
chr17	StringTie	exon	20503372	20503676	1000	-	.	gene_id "MSTRG.75158"; transcript_id "MSTRG.75158.55"; exon_number "6";
chr17	StringTie	exon	20503891	20504159	1000	-	.	gene_id "MSTRG.75158"; transcript_id "MSTRG.75158.55"; exon_number "7";
chr17	StringTie	transcript	20501333	20517540	1000	-	.	gene_id "MSTRG.75158"; transcript_id "MSTRG.75158.56";
chr17	StringTie	exon	20501333	20501763	1000	-	.	gene_id "MSTRG.75158"; transcript_id "MSTRG.75158.56"; exon_number "1";
chr17	StringTie	exon	20501924	20501970	1000	-	.	gene_id "MSTRG.75158"; transcript_id "MSTRG.75158.56"; exon_number "2";
chr17	StringTie	exon	20502065	20502713	1000	-	.	gene_id "MSTRG.75158"; transcript_id "MSTRG.75158.56"; exon_number "3";
chr17	StringTie	exon	20502803	20502963	1000	-	.	gene_id "MSTRG.75158"; transcript_id "MSTRG.75158.56"; exon_number "4";
chr17	StringTie	exon	20503078	20503234	1000	-	.	gene_id "MSTRG.75158"; transcript_id "MSTRG.75158.56"; exon_number "5";
chr17	StringTie	exon	20503372	20503454	1000	-	.	gene_id "MSTRG.75158"; transcript_id "MSTRG.75158.56"; exon_number "6";
chr17	StringTie	exon	20503891	20504001	1000	-	.	gene_id "MSTRG.75158"; transcript_id "MSTRG.75158.56"; exon_number "7";
chr17	StringTie	exon	20517115	20517540	1000	-	.	gene_id "MSTRG.75158"; transcript_id "MSTRG.75158.56"; exon_number "8";
chr17	StringTie	transcript	20501335	20504592	1000	-	.	gene_id "MSTRG.75158"; transcript_id "MSTRG.75158.57";
chr17	StringTie	exon	20501335	20501763	1000	-	.	gene_id "MSTRG.75158"; transcript_id "MSTRG.75158.57"; exon_number "1";
chr17	StringTie	exon	20501924	20501970	1000	-	.	gene_id "MSTRG.75158"; transcript_id "MSTRG.75158.57"; exon_number "2";
chr17	StringTie	exon	20502065	20502285	1000	-	.	gene_id "MSTRG.75158"; transcript_id "MSTRG.75158.57"; exon_number "3";
chr17	StringTie	exon	20502548	20502963	1000	-	.	gene_id "MSTRG.75158"; transcript_id "MSTRG.75158.57"; exon_number "4";
chr17	StringTie	exon	20503078	20503234	1000	-	.	gene_id "MSTRG.75158"; transcript_id "MSTRG.75158.57"; exon_number "5";
chr17	StringTie	exon	20503372	20503454	1000	-	.	gene_id "MSTRG.75158"; transcript_id "MSTRG.75158.57"; exon_number "6";
chr17	StringTie	exon	20503891	20504592	1000	-	.	gene_id "MSTRG.75158"; transcript_id "MSTRG.75158.57"; exon_number "7";
chr17	StringTie	transcript	20501400	20504534	1000	-	.	gene_id "MSTRG.75158"; transcript_id "MSTRG.75158.58";
chr17	StringTie	exon	20501400	20501763	1000	-	.	gene_id "MSTRG.75158"; transcript_id "MSTRG.75158.58"; exon_number "1";
chr17	StringTie	exon	20501924	20501970	1000	-	.	gene_id "MSTRG.75158"; transcript_id "MSTRG.75158.58"; exon_number "2";
chr17	StringTie	exon	20502065	20502285	1000	-	.	gene_id "MSTRG.75158"; transcript_id "MSTRG.75158.58"; exon_number "3";
chr17	StringTie	exon	20502548	20502963	1000	-	.	gene_id "MSTRG.75158"; transcript_id "MSTRG.75158.58"; exon_number "4";
chr17	StringTie	exon	20503078	20503230	1000	-	.	gene_id "MSTRG.75158"; transcript_id "MSTRG.75158.58"; exon_number "5";
chr17	StringTie	exon	20503372	20503454	1000	-	.	gene_id "MSTRG.75158"; transcript_id "MSTRG.75158.58"; exon_number "6";
chr17	StringTie	exon	20503891	20504534	1000	-	.	gene_id "MSTRG.75158"; transcript_id "MSTRG.75158.58"; exon_number "7";
chr17	StringTie	transcript	20501404	20504701	1000	-	.	gene_id "MSTRG.75158"; transcript_id "MSTRG.75158.59";
chr17	StringTie	exon	20501404	20502285	1000	-	.	gene_id "MSTRG.75158"; transcript_id "MSTRG.75158.59"; exon_number "1";
chr17	StringTie	exon	20503891	20504701	1000	-	.	gene_id "MSTRG.75158"; transcript_id "MSTRG.75158.59"; exon_number "2";
chr17	StringTie	transcript	20449393	20467664	1000	-	.	gene_id "MSTRG.75158"; transcript_id "MSTRG.75158.6";
chr17	StringTie	exon	20449393	20450119	1000	-	.	gene_id "MSTRG.75158"; transcript_id "MSTRG.75158.6"; exon_number "1";
chr17	StringTie	exon	20451481	20451715	1000	-	.	gene_id "MSTRG.75158"; transcript_id "MSTRG.75158.6"; exon_number "2";
chr17	StringTie	exon	20451795	20451883	1000	-	.	gene_id "MSTRG.75158"; transcript_id "MSTRG.75158.6"; exon_number "3";
chr17	StringTie	exon	20452351	20452395	1000	-	.	gene_id "MSTRG.75158"; transcript_id "MSTRG.75158.6"; exon_number "4";
chr17	StringTie	exon	20453017	20453067	1000	-	.	gene_id "MSTRG.75158"; transcript_id "MSTRG.75158.6"; exon_number "5";
chr17	StringTie	exon	20453572	20453607	1000	-	.	gene_id "MSTRG.75158"; transcript_id "MSTRG.75158.6"; exon_number "6";
chr17	StringTie	exon	20455303	20455398	1000	-	.	gene_id "MSTRG.75158"; transcript_id "MSTRG.75158.6"; exon_number "7";
chr17	StringTie	exon	20456561	20456671	1000	-	.	gene_id "MSTRG.75158"; transcript_id "MSTRG.75158.6"; exon_number "8";
chr17	StringTie	exon	20458183	20458384	1000	-	.	gene_id "MSTRG.75158"; transcript_id "MSTRG.75158.6"; exon_number "9";
chr17	StringTie	exon	20460352	20460443	1000	-	.	gene_id "MSTRG.75158"; transcript_id "MSTRG.75158.6"; exon_number "10";
chr17	StringTie	exon	20467432	20467664	1000	-	.	gene_id "MSTRG.75158"; transcript_id "MSTRG.75158.6"; exon_number "11";
chr17	StringTie	transcript	20501476	20504225	1000	-	.	gene_id "MSTRG.75158"; transcript_id "MSTRG.75158.60";
chr17	StringTie	exon	20501476	20501763	1000	-	.	gene_id "MSTRG.75158"; transcript_id "MSTRG.75158.60"; exon_number "1";
chr17	StringTie	exon	20501924	20501970	1000	-	.	gene_id "MSTRG.75158"; transcript_id "MSTRG.75158.60"; exon_number "2";
chr17	StringTie	exon	20502065	20502285	1000	-	.	gene_id "MSTRG.75158"; transcript_id "MSTRG.75158.60"; exon_number "3";
chr17	StringTie	exon	20502803	20502963	1000	-	.	gene_id "MSTRG.75158"; transcript_id "MSTRG.75158.60"; exon_number "4";
chr17	StringTie	exon	20503078	20503234	1000	-	.	gene_id "MSTRG.75158"; transcript_id "MSTRG.75158.60"; exon_number "5";
chr17	StringTie	exon	20503372	20503454	1000	-	.	gene_id "MSTRG.75158"; transcript_id "MSTRG.75158.60"; exon_number "6";
chr17	StringTie	exon	20503891	20504225	1000	-	.	gene_id "MSTRG.75158"; transcript_id "MSTRG.75158.60"; exon_number "7";
chr17	StringTie	transcript	20501490	20504502	1000	-	.	gene_id "MSTRG.75158"; transcript_id "MSTRG.75158.61";
chr17	StringTie	exon	20501490	20501970	1000	-	.	gene_id "MSTRG.75158"; transcript_id "MSTRG.75158.61"; exon_number "1";
chr17	StringTie	exon	20502065	20502713	1000	-	.	gene_id "MSTRG.75158"; transcript_id "MSTRG.75158.61"; exon_number "2";
chr17	StringTie	exon	20502803	20502963	1000	-	.	gene_id "MSTRG.75158"; transcript_id "MSTRG.75158.61"; exon_number "3";
chr17	StringTie	exon	20503078	20503676	1000	-	.	gene_id "MSTRG.75158"; transcript_id "MSTRG.75158.61"; exon_number "4";
chr17	StringTie	exon	20503891	20504502	1000	-	.	gene_id "MSTRG.75158"; transcript_id "MSTRG.75158.61"; exon_number "5";
chr17	StringTie	transcript	20501492	20504606	1000	-	.	gene_id "MSTRG.75158"; transcript_id "MSTRG.75158.62";
chr17	StringTie	exon	20501492	20501970	1000	-	.	gene_id "MSTRG.75158"; transcript_id "MSTRG.75158.62"; exon_number "1";
chr17	StringTie	exon	20502065	20502963	1000	-	.	gene_id "MSTRG.75158"; transcript_id "MSTRG.75158.62"; exon_number "2";
chr17	StringTie	exon	20503078	20503234	1000	-	.	gene_id "MSTRG.75158"; transcript_id "MSTRG.75158.62"; exon_number "3";
chr17	StringTie	exon	20503372	20503676	1000	-	.	gene_id "MSTRG.75158"; transcript_id "MSTRG.75158.62"; exon_number "4";
chr17	StringTie	exon	20503891	20504019	1000	-	.	gene_id "MSTRG.75158"; transcript_id "MSTRG.75158.62"; exon_number "5";
chr17	StringTie	exon	20504068	20504606	1000	-	.	gene_id "MSTRG.75158"; transcript_id "MSTRG.75158.62"; exon_number "6";
chr17	StringTie	transcript	20501492	20516237	1000	-	.	gene_id "MSTRG.75158"; transcript_id "MSTRG.75158.63";
chr17	StringTie	exon	20501492	20501970	1000	-	.	gene_id "MSTRG.75158"; transcript_id "MSTRG.75158.63"; exon_number "1";
chr17	StringTie	exon	20502065	20502285	1000	-	.	gene_id "MSTRG.75158"; transcript_id "MSTRG.75158.63"; exon_number "2";
chr17	StringTie	exon	20513936	20514061	1000	-	.	gene_id "MSTRG.75158"; transcript_id "MSTRG.75158.63"; exon_number "3";
chr17	StringTie	exon	20514565	20514726	1000	-	.	gene_id "MSTRG.75158"; transcript_id "MSTRG.75158.63"; exon_number "4";
chr17	StringTie	exon	20515334	20515487	1000	-	.	gene_id "MSTRG.75158"; transcript_id "MSTRG.75158.63"; exon_number "5";
chr17	StringTie	exon	20515919	20516237	1000	-	.	gene_id "MSTRG.75158"; transcript_id "MSTRG.75158.63"; exon_number "6";
chr17	StringTie	transcript	20501497	20504888	1000	-	.	gene_id "MSTRG.75158"; transcript_id "MSTRG.75158.64";
chr17	StringTie	exon	20501497	20502713	1000	-	.	gene_id "MSTRG.75158"; transcript_id "MSTRG.75158.64"; exon_number "1";
chr17	StringTie	exon	20502803	20502963	1000	-	.	gene_id "MSTRG.75158"; transcript_id "MSTRG.75158.64"; exon_number "2";
chr17	StringTie	exon	20503078	20503234	1000	-	.	gene_id "MSTRG.75158"; transcript_id "MSTRG.75158.64"; exon_number "3";
chr17	StringTie	exon	20503372	20503454	1000	-	.	gene_id "MSTRG.75158"; transcript_id "MSTRG.75158.64"; exon_number "4";
chr17	StringTie	exon	20503891	20504459	1000	-	.	gene_id "MSTRG.75158"; transcript_id "MSTRG.75158.64"; exon_number "5";
chr17	StringTie	exon	20504537	20504888	1000	-	.	gene_id "MSTRG.75158"; transcript_id "MSTRG.75158.64"; exon_number "6";
chr17	StringTie	transcript	20501498	20517855	1000	-	.	gene_id "MSTRG.75158"; transcript_id "MSTRG.75158.65";
chr17	StringTie	exon	20501498	20501970	1000	-	.	gene_id "MSTRG.75158"; transcript_id "MSTRG.75158.65"; exon_number "1";
chr17	StringTie	exon	20502065	20502285	1000	-	.	gene_id "MSTRG.75158"; transcript_id "MSTRG.75158.65"; exon_number "2";
chr17	StringTie	exon	20502588	20502713	1000	-	.	gene_id "MSTRG.75158"; transcript_id "MSTRG.75158.65"; exon_number "3";
chr17	StringTie	exon	20502803	20502963	1000	-	.	gene_id "MSTRG.75158"; transcript_id "MSTRG.75158.65"; exon_number "4";
chr17	StringTie	exon	20503078	20503234	1000	-	.	gene_id "MSTRG.75158"; transcript_id "MSTRG.75158.65"; exon_number "5";
chr17	StringTie	exon	20503372	20503454	1000	-	.	gene_id "MSTRG.75158"; transcript_id "MSTRG.75158.65"; exon_number "6";
chr17	StringTie	exon	20503891	20504074	1000	-	.	gene_id "MSTRG.75158"; transcript_id "MSTRG.75158.65"; exon_number "7";
chr17	StringTie	exon	20504537	20504694	1000	-	.	gene_id "MSTRG.75158"; transcript_id "MSTRG.75158.65"; exon_number "8";
chr17	StringTie	exon	20512264	20513528	1000	-	.	gene_id "MSTRG.75158"; transcript_id "MSTRG.75158.65"; exon_number "9";
chr17	StringTie	exon	20513629	20513849	1000	-	.	gene_id "MSTRG.75158"; transcript_id "MSTRG.75158.65"; exon_number "10";
chr17	StringTie	exon	20513936	20514061	1000	-	.	gene_id "MSTRG.75158"; transcript_id "MSTRG.75158.65"; exon_number "11";
chr17	StringTie	exon	20514565	20514726	1000	-	.	gene_id "MSTRG.75158"; transcript_id "MSTRG.75158.65"; exon_number "12";
chr17	StringTie	exon	20515334	20515487	1000	-	.	gene_id "MSTRG.75158"; transcript_id "MSTRG.75158.65"; exon_number "13";
chr17	StringTie	exon	20515919	20515991	1000	-	.	gene_id "MSTRG.75158"; transcript_id "MSTRG.75158.65"; exon_number "14";
chr17	StringTie	exon	20517048	20517855	1000	-	.	gene_id "MSTRG.75158"; transcript_id "MSTRG.75158.65"; exon_number "15";
chr17	StringTie	transcript	20501513	20504690	1000	-	.	gene_id "MSTRG.75158"; transcript_id "MSTRG.75158.66";
chr17	StringTie	exon	20501513	20501763	1000	-	.	gene_id "MSTRG.75158"; transcript_id "MSTRG.75158.66"; exon_number "1";
chr17	StringTie	exon	20501924	20501970	1000	-	.	gene_id "MSTRG.75158"; transcript_id "MSTRG.75158.66"; exon_number "2";
chr17	StringTie	exon	20502065	20502713	1000	-	.	gene_id "MSTRG.75158"; transcript_id "MSTRG.75158.66"; exon_number "3";
chr17	StringTie	exon	20502803	20502963	1000	-	.	gene_id "MSTRG.75158"; transcript_id "MSTRG.75158.66"; exon_number "4";
chr17	StringTie	exon	20503078	20503234	1000	-	.	gene_id "MSTRG.75158"; transcript_id "MSTRG.75158.66"; exon_number "5";
chr17	StringTie	exon	20503372	20503454	1000	-	.	gene_id "MSTRG.75158"; transcript_id "MSTRG.75158.66"; exon_number "6";
chr17	StringTie	exon	20503891	20504459	1000	-	.	gene_id "MSTRG.75158"; transcript_id "MSTRG.75158.66"; exon_number "7";
chr17	StringTie	exon	20504537	20504690	1000	-	.	gene_id "MSTRG.75158"; transcript_id "MSTRG.75158.66"; exon_number "8";
chr17	StringTie	transcript	20501513	20517242	1000	-	.	gene_id "MSTRG.75158"; transcript_id "MSTRG.75158.67";
chr17	StringTie	exon	20501513	20501763	1000	-	.	gene_id "MSTRG.75158"; transcript_id "MSTRG.75158.67"; exon_number "1";
chr17	StringTie	exon	20501924	20501970	1000	-	.	gene_id "MSTRG.75158"; transcript_id "MSTRG.75158.67"; exon_number "2";
chr17	StringTie	exon	20502065	20502713	1000	-	.	gene_id "MSTRG.75158"; transcript_id "MSTRG.75158.67"; exon_number "3";
chr17	StringTie	exon	20502803	20502963	1000	-	.	gene_id "MSTRG.75158"; transcript_id "MSTRG.75158.67"; exon_number "4";
chr17	StringTie	exon	20503078	20503234	1000	-	.	gene_id "MSTRG.75158"; transcript_id "MSTRG.75158.67"; exon_number "5";
chr17	StringTie	exon	20503372	20503454	1000	-	.	gene_id "MSTRG.75158"; transcript_id "MSTRG.75158.67"; exon_number "6";
chr17	StringTie	exon	20503891	20504044	1000	-	.	gene_id "MSTRG.75158"; transcript_id "MSTRG.75158.67"; exon_number "7";
chr17	StringTie	exon	20517111	20517242	1000	-	.	gene_id "MSTRG.75158"; transcript_id "MSTRG.75158.67"; exon_number "8";
chr17	StringTie	transcript	20449395	20504670	1000	-	.	gene_id "MSTRG.75158"; transcript_id "MSTRG.75158.7";
chr17	StringTie	exon	20449395	20450119	1000	-	.	gene_id "MSTRG.75158"; transcript_id "MSTRG.75158.7"; exon_number "1";
chr17	StringTie	exon	20451481	20451643	1000	-	.	gene_id "MSTRG.75158"; transcript_id "MSTRG.75158.7"; exon_number "2";
chr17	StringTie	exon	20451795	20451883	1000	-	.	gene_id "MSTRG.75158"; transcript_id "MSTRG.75158.7"; exon_number "3";
chr17	StringTie	exon	20452351	20452392	1000	-	.	gene_id "MSTRG.75158"; transcript_id "MSTRG.75158.7"; exon_number "4";
chr17	StringTie	exon	20453017	20453067	1000	-	.	gene_id "MSTRG.75158"; transcript_id "MSTRG.75158.7"; exon_number "5";
chr17	StringTie	exon	20453572	20453607	1000	-	.	gene_id "MSTRG.75158"; transcript_id "MSTRG.75158.7"; exon_number "6";
chr17	StringTie	exon	20455303	20455398	1000	-	.	gene_id "MSTRG.75158"; transcript_id "MSTRG.75158.7"; exon_number "7";
chr17	StringTie	exon	20456561	20456671	1000	-	.	gene_id "MSTRG.75158"; transcript_id "MSTRG.75158.7"; exon_number "8";
chr17	StringTie	exon	20458183	20458384	1000	-	.	gene_id "MSTRG.75158"; transcript_id "MSTRG.75158.7"; exon_number "9";
chr17	StringTie	exon	20460352	20460443	1000	-	.	gene_id "MSTRG.75158"; transcript_id "MSTRG.75158.7"; exon_number "10";
chr17	StringTie	exon	20468392	20468634	1000	-	.	gene_id "MSTRG.75158"; transcript_id "MSTRG.75158.7"; exon_number "11";
chr17	StringTie	exon	20491338	20491444	1000	-	.	gene_id "MSTRG.75158"; transcript_id "MSTRG.75158.7"; exon_number "12";
chr17	StringTie	exon	20493634	20493916	1000	-	.	gene_id "MSTRG.75158"; transcript_id "MSTRG.75158.7"; exon_number "13";
chr17	StringTie	exon	20503974	20504670	1000	-	.	gene_id "MSTRG.75158"; transcript_id "MSTRG.75158.7"; exon_number "14";
chr17	StringTie	transcript	20501518	20504646	1000	-	.	gene_id "MSTRG.75158"; transcript_id "MSTRG.75158.70";
chr17	StringTie	exon	20501518	20501763	1000	-	.	gene_id "MSTRG.75158"; transcript_id "MSTRG.75158.70"; exon_number "1";
chr17	StringTie	exon	20501924	20501970	1000	-	.	gene_id "MSTRG.75158"; transcript_id "MSTRG.75158.70"; exon_number "2";
chr17	StringTie	exon	20502065	20502285	1000	-	.	gene_id "MSTRG.75158"; transcript_id "MSTRG.75158.70"; exon_number "3";
chr17	StringTie	exon	20502588	20502963	1000	-	.	gene_id "MSTRG.75158"; transcript_id "MSTRG.75158.70"; exon_number "4";
chr17	StringTie	exon	20503078	20503454	1000	-	.	gene_id "MSTRG.75158"; transcript_id "MSTRG.75158.70"; exon_number "5";
chr17	StringTie	exon	20503891	20504074	1000	-	.	gene_id "MSTRG.75158"; transcript_id "MSTRG.75158.70"; exon_number "6";
chr17	StringTie	exon	20504537	20504646	1000	-	.	gene_id "MSTRG.75158"; transcript_id "MSTRG.75158.70"; exon_number "7";
chr17	StringTie	transcript	20501524	20517244	1000	-	.	gene_id "MSTRG.75158"; transcript_id "MSTRG.75158.71";
chr17	StringTie	exon	20501524	20501763	1000	-	.	gene_id "MSTRG.75158"; transcript_id "MSTRG.75158.71"; exon_number "1";
chr17	StringTie	exon	20501924	20501970	1000	-	.	gene_id "MSTRG.75158"; transcript_id "MSTRG.75158.71"; exon_number "2";
chr17	StringTie	exon	20502065	20502285	1000	-	.	gene_id "MSTRG.75158"; transcript_id "MSTRG.75158.71"; exon_number "3";
chr17	StringTie	exon	20502588	20502713	1000	-	.	gene_id "MSTRG.75158"; transcript_id "MSTRG.75158.71"; exon_number "4";
chr17	StringTie	exon	20502803	20502963	1000	-	.	gene_id "MSTRG.75158"; transcript_id "MSTRG.75158.71"; exon_number "5";
chr17	StringTie	exon	20503078	20503234	1000	-	.	gene_id "MSTRG.75158"; transcript_id "MSTRG.75158.71"; exon_number "6";
chr17	StringTie	exon	20503372	20503454	1000	-	.	gene_id "MSTRG.75158"; transcript_id "MSTRG.75158.71"; exon_number "7";
chr17	StringTie	exon	20503891	20504174	1000	-	.	gene_id "MSTRG.75158"; transcript_id "MSTRG.75158.71"; exon_number "8";
chr17	StringTie	exon	20517117	20517244	1000	-	.	gene_id "MSTRG.75158"; transcript_id "MSTRG.75158.71"; exon_number "9";
chr17	StringTie	transcript	20519310	20524449	1000	-	.	gene_id "MSTRG.75158"; transcript_id "MSTRG.75158.76";
chr17	StringTie	exon	20519310	20519613	1000	-	.	gene_id "MSTRG.75158"; transcript_id "MSTRG.75158.76"; exon_number "1";
chr17	StringTie	exon	20519772	20521096	1000	-	.	gene_id "MSTRG.75158"; transcript_id "MSTRG.75158.76"; exon_number "2";
chr17	StringTie	exon	20521345	20521459	1000	-	.	gene_id "MSTRG.75158"; transcript_id "MSTRG.75158.76"; exon_number "3";
chr17	StringTie	exon	20521596	20522228	1000	-	.	gene_id "MSTRG.75158"; transcript_id "MSTRG.75158.76"; exon_number "4";
chr17	StringTie	exon	20523400	20523523	1000	-	.	gene_id "MSTRG.75158"; transcript_id "MSTRG.75158.76"; exon_number "5";
chr17	StringTie	exon	20523999	20524083	1000	-	.	gene_id "MSTRG.75158"; transcript_id "MSTRG.75158.76"; exon_number "6";
chr17	StringTie	exon	20524233	20524449	1000	-	.	gene_id "MSTRG.75158"; transcript_id "MSTRG.75158.76"; exon_number "7";
chr17	StringTie	transcript	20519310	20521097	1000	-	.	gene_id "MSTRG.75158"; transcript_id "MSTRG.75158.77";
chr17	StringTie	exon	20519310	20519613	1000	-	.	gene_id "MSTRG.75158"; transcript_id "MSTRG.75158.77"; exon_number "1";
chr17	StringTie	exon	20519772	20519821	1000	-	.	gene_id "MSTRG.75158"; transcript_id "MSTRG.75158.77"; exon_number "2";
chr17	StringTie	exon	20520876	20521097	1000	-	.	gene_id "MSTRG.75158"; transcript_id "MSTRG.75158.77"; exon_number "3";
chr17	StringTie	transcript	20519310	20521088	1000	-	.	gene_id "MSTRG.75158"; transcript_id "MSTRG.75158.78";
chr17	StringTie	exon	20519310	20519613	1000	-	.	gene_id "MSTRG.75158"; transcript_id "MSTRG.75158.78"; exon_number "1";
chr17	StringTie	exon	20519772	20519821	1000	-	.	gene_id "MSTRG.75158"; transcript_id "MSTRG.75158.78"; exon_number "2";
chr17	StringTie	exon	20520675	20520752	1000	-	.	gene_id "MSTRG.75158"; transcript_id "MSTRG.75158.78"; exon_number "3";
chr17	StringTie	exon	20520876	20521088	1000	-	.	gene_id "MSTRG.75158"; transcript_id "MSTRG.75158.78"; exon_number "4";
chr17	StringTie	transcript	20449395	20467620	1000	-	.	gene_id "MSTRG.75158"; transcript_id "MSTRG.75158.8";
chr17	StringTie	exon	20449395	20450119	1000	-	.	gene_id "MSTRG.75158"; transcript_id "MSTRG.75158.8"; exon_number "1";
chr17	StringTie	exon	20451481	20451715	1000	-	.	gene_id "MSTRG.75158"; transcript_id "MSTRG.75158.8"; exon_number "2";
chr17	StringTie	exon	20451795	20451883	1000	-	.	gene_id "MSTRG.75158"; transcript_id "MSTRG.75158.8"; exon_number "3";
chr17	StringTie	exon	20452351	20452392	1000	-	.	gene_id "MSTRG.75158"; transcript_id "MSTRG.75158.8"; exon_number "4";
chr17	StringTie	exon	20453017	20453067	1000	-	.	gene_id "MSTRG.75158"; transcript_id "MSTRG.75158.8"; exon_number "5";
chr17	StringTie	exon	20453572	20453607	1000	-	.	gene_id "MSTRG.75158"; transcript_id "MSTRG.75158.8"; exon_number "6";
chr17	StringTie	exon	20455303	20455398	1000	-	.	gene_id "MSTRG.75158"; transcript_id "MSTRG.75158.8"; exon_number "7";
chr17	StringTie	exon	20456561	20456671	1000	-	.	gene_id "MSTRG.75158"; transcript_id "MSTRG.75158.8"; exon_number "8";
chr17	StringTie	exon	20458183	20458384	1000	-	.	gene_id "MSTRG.75158"; transcript_id "MSTRG.75158.8"; exon_number "9";
chr17	StringTie	exon	20460352	20460443	1000	-	.	gene_id "MSTRG.75158"; transcript_id "MSTRG.75158.8"; exon_number "10";
chr17	StringTie	exon	20467432	20467620	1000	-	.	gene_id "MSTRG.75158"; transcript_id "MSTRG.75158.8"; exon_number "11";
chr17	StringTie	transcript	20519315	20521080	1000	-	.	gene_id "MSTRG.75158"; transcript_id "MSTRG.75158.80";
chr17	StringTie	exon	20519315	20519613	1000	-	.	gene_id "MSTRG.75158"; transcript_id "MSTRG.75158.80"; exon_number "1";
chr17	StringTie	exon	20519772	20519821	1000	-	.	gene_id "MSTRG.75158"; transcript_id "MSTRG.75158.80"; exon_number "2";
chr17	StringTie	exon	20520860	20521080	1000	-	.	gene_id "MSTRG.75158"; transcript_id "MSTRG.75158.80"; exon_number "3";
chr17	StringTie	transcript	20519322	20520703	1000	-	.	gene_id "MSTRG.75158"; transcript_id "MSTRG.75158.81";
chr17	StringTie	exon	20519322	20519613	1000	-	.	gene_id "MSTRG.75158"; transcript_id "MSTRG.75158.81"; exon_number "1";
chr17	StringTie	exon	20520675	20520703	1000	-	.	gene_id "MSTRG.75158"; transcript_id "MSTRG.75158.81"; exon_number "2";
chr17	StringTie	transcript	20521346	20525399	1000	-	.	gene_id "MSTRG.75158"; transcript_id "MSTRG.75158.83";
chr17	StringTie	exon	20521346	20521459	1000	-	.	gene_id "MSTRG.75158"; transcript_id "MSTRG.75158.83"; exon_number "1";
chr17	StringTie	exon	20521596	20522228	1000	-	.	gene_id "MSTRG.75158"; transcript_id "MSTRG.75158.83"; exon_number "2";
chr17	StringTie	exon	20522717	20522888	1000	-	.	gene_id "MSTRG.75158"; transcript_id "MSTRG.75158.83"; exon_number "3";
chr17	StringTie	exon	20523400	20525399	1000	-	.	gene_id "MSTRG.75158"; transcript_id "MSTRG.75158.83"; exon_number "4";
chr17	StringTie	transcript	20449395	20504242	1000	-	.	gene_id "MSTRG.75158"; transcript_id "MSTRG.75158.9";
chr17	StringTie	exon	20449395	20450119	1000	-	.	gene_id "MSTRG.75158"; transcript_id "MSTRG.75158.9"; exon_number "1";
chr17	StringTie	exon	20451481	20451883	1000	-	.	gene_id "MSTRG.75158"; transcript_id "MSTRG.75158.9"; exon_number "2";
chr17	StringTie	exon	20452351	20452395	1000	-	.	gene_id "MSTRG.75158"; transcript_id "MSTRG.75158.9"; exon_number "3";
chr17	StringTie	exon	20453017	20453067	1000	-	.	gene_id "MSTRG.75158"; transcript_id "MSTRG.75158.9"; exon_number "4";
chr17	StringTie	exon	20453572	20453607	1000	-	.	gene_id "MSTRG.75158"; transcript_id "MSTRG.75158.9"; exon_number "5";
chr17	StringTie	exon	20455303	20455398	1000	-	.	gene_id "MSTRG.75158"; transcript_id "MSTRG.75158.9"; exon_number "6";
chr17	StringTie	exon	20456561	20456671	1000	-	.	gene_id "MSTRG.75158"; transcript_id "MSTRG.75158.9"; exon_number "7";
chr17	StringTie	exon	20458183	20458384	1000	-	.	gene_id "MSTRG.75158"; transcript_id "MSTRG.75158.9"; exon_number "8";
chr17	StringTie	exon	20460352	20460443	1000	-	.	gene_id "MSTRG.75158"; transcript_id "MSTRG.75158.9"; exon_number "9";
chr17	StringTie	exon	20467432	20467519	1000	-	.	gene_id "MSTRG.75158"; transcript_id "MSTRG.75158.9"; exon_number "10";
chr17	StringTie	exon	20468392	20468634	1000	-	.	gene_id "MSTRG.75158"; transcript_id "MSTRG.75158.9"; exon_number "11";
chr17	StringTie	exon	20486436	20486542	1000	-	.	gene_id "MSTRG.75158"; transcript_id "MSTRG.75158.9"; exon_number "12";
chr17	StringTie	exon	20487302	20487484	1000	-	.	gene_id "MSTRG.75158"; transcript_id "MSTRG.75158.9"; exon_number "13";
chr17	StringTie	exon	20491366	20491444	1000	-	.	gene_id "MSTRG.75158"; transcript_id "MSTRG.75158.9"; exon_number "14";
chr17	StringTie	exon	20493634	20493762	1000	-	.	gene_id "MSTRG.75158"; transcript_id "MSTRG.75158.9"; exon_number "15";
chr17	StringTie	exon	20494014	20494123	1000	-	.	gene_id "MSTRG.75158"; transcript_id "MSTRG.75158.9"; exon_number "16";
chr17	StringTie	exon	20503924	20504242	1000	-	.	gene_id "MSTRG.75158"; transcript_id "MSTRG.75158.9"; exon_number "17";
chr17	StringTie	transcript	20486742	20499990	1000	+	.	gene_id "MSTRG.75159"; transcript_id "MSTRG.75159.1";
chr17	StringTie	exon	20486742	20487748	1000	+	.	gene_id "MSTRG.75159"; transcript_id "MSTRG.75159.1"; exon_number "1";
chr17	StringTie	exon	20493733	20494171	1000	+	.	gene_id "MSTRG.75159"; transcript_id "MSTRG.75159.1"; exon_number "2";
chr17	StringTie	exon	20495635	20495865	1000	+	.	gene_id "MSTRG.75159"; transcript_id "MSTRG.75159.1"; exon_number "3";
chr17	StringTie	exon	20496187	20499990	1000	+	.	gene_id "MSTRG.75159"; transcript_id "MSTRG.75159.1"; exon_number "4";
chr17	StringTie	transcript	20493599	20504354	1000	+	.	gene_id "MSTRG.75159"; transcript_id "MSTRG.75159.2";
chr17	StringTie	exon	20493599	20493885	1000	+	.	gene_id "MSTRG.75159"; transcript_id "MSTRG.75159.2"; exon_number "1";
chr17	StringTie	exon	20504132	20504354	1000	+	.	gene_id "MSTRG.75159"; transcript_id "MSTRG.75159.2"; exon_number "2";
chr17	StringTie	transcript	20493639	20517231	1000	+	.	gene_id "MSTRG.75159"; transcript_id "MSTRG.75159.3";
chr17	StringTie	exon	20493639	20493783	1000	+	.	gene_id "MSTRG.75159"; transcript_id "MSTRG.75159.3"; exon_number "1";
chr17	StringTie	exon	20503970	20504106	1000	+	.	gene_id "MSTRG.75159"; transcript_id "MSTRG.75159.3"; exon_number "2";
chr17	StringTie	exon	20504155	20504161	1000	+	.	gene_id "MSTRG.75159"; transcript_id "MSTRG.75159.3"; exon_number "3";
chr17	StringTie	exon	20517169	20517231	1000	+	.	gene_id "MSTRG.75159"; transcript_id "MSTRG.75159.3"; exon_number "4";
chr17	StringTie	transcript	20493647	20504259	1000	+	.	gene_id "MSTRG.75159"; transcript_id "MSTRG.75159.4";
chr17	StringTie	exon	20493647	20493917	1000	+	.	gene_id "MSTRG.75159"; transcript_id "MSTRG.75159.4"; exon_number "1";
chr17	StringTie	exon	20504103	20504259	1000	+	.	gene_id "MSTRG.75159"; transcript_id "MSTRG.75159.4"; exon_number "2";
chr17	StringTie	transcript	20493750	20504257	1000	+	.	gene_id "MSTRG.75159"; transcript_id "MSTRG.75159.5";
chr17	StringTie	exon	20493750	20493849	1000	+	.	gene_id "MSTRG.75159"; transcript_id "MSTRG.75159.5"; exon_number "1";
chr17	StringTie	exon	20493886	20493907	1000	+	.	gene_id "MSTRG.75159"; transcript_id "MSTRG.75159.5"; exon_number "2";
chr17	StringTie	exon	20504141	20504257	1000	+	.	gene_id "MSTRG.75159"; transcript_id "MSTRG.75159.5"; exon_number "3";
chr17	StringTie	transcript	20503891	20517230	1000	+	.	gene_id "MSTRG.75159"; transcript_id "MSTRG.75159.6";
chr17	StringTie	exon	20503891	20504087	1000	+	.	gene_id "MSTRG.75159"; transcript_id "MSTRG.75159.6"; exon_number "1";
chr17	StringTie	exon	20517168	20517230	1000	+	.	gene_id "MSTRG.75159"; transcript_id "MSTRG.75159.6"; exon_number "2";
chr17	StringTie	transcript	20503891	20504259	1000	+	.	gene_id "MSTRG.75159"; transcript_id "MSTRG.75159.7";
chr17	StringTie	exon	20503891	20504035	1000	+	.	gene_id "MSTRG.75159"; transcript_id "MSTRG.75159.7"; exon_number "1";
chr17	StringTie	exon	20504155	20504259	1000	+	.	gene_id "MSTRG.75159"; transcript_id "MSTRG.75159.7"; exon_number "2";
chr17	StringTie	transcript	20503894	20504261	1000	+	.	gene_id "MSTRG.75159"; transcript_id "MSTRG.75159.8";
chr17	StringTie	exon	20503894	20504040	1000	+	.	gene_id "MSTRG.75159"; transcript_id "MSTRG.75159.8"; exon_number "1";
chr17	StringTie	exon	20504124	20504261	1000	+	.	gene_id "MSTRG.75159"; transcript_id "MSTRG.75159.8"; exon_number "2";
chr1	StringTie	transcript	104720275	104720577	1000	.	.	gene_id "MSTRG.7516"; transcript_id "MSTRG.7516.1";
chr1	StringTie	exon	104720275	104720577	1000	.	.	gene_id "MSTRG.7516"; transcript_id "MSTRG.7516.1"; exon_number "1";
chr17	StringTie	transcript	20507413	20508931	1000	-	.	gene_id "MSTRG.75160"; transcript_id "ENST00000587907"; gene_name "RP11-434D2.7"; ref_gene_id "ENSG00000266925";
chr17	StringTie	exon	20507413	20508931	1000	-	.	gene_id "MSTRG.75160"; transcript_id "ENST00000587907"; exon_number "1"; gene_name "RP11-434D2.7"; ref_gene_id "ENSG00000266925";
chr17	StringTie	transcript	20525188	20525550	1000	+	.	gene_id "MSTRG.75161"; transcript_id "MSTRG.75161.1";
chr17	StringTie	exon	20525188	20525550	1000	+	.	gene_id "MSTRG.75161"; transcript_id "MSTRG.75161.1"; exon_number "1";
chr17	StringTie	transcript	20526102	20526210	1000	+	.	gene_id "MSTRG.75162"; transcript_id "ENST00000428754"; gene_name "AC015818.6"; ref_gene_id "ENSG00000266042";
chr17	StringTie	exon	20526102	20526210	1000	+	.	gene_id "MSTRG.75162"; transcript_id "ENST00000428754"; exon_number "1"; gene_name "AC015818.6"; ref_gene_id "ENSG00000266042";
chr17	StringTie	transcript	21259968	21260501	1000	-	.	gene_id "MSTRG.75163"; transcript_id "ENST00000585002"; gene_name "EIF1P5"; ref_gene_id "ENSG00000266563";
chr17	StringTie	exon	21259968	21260112	1000	-	.	gene_id "MSTRG.75163"; transcript_id "ENST00000585002"; exon_number "1"; gene_name "EIF1P5"; ref_gene_id "ENSG00000266563";
chr17	StringTie	exon	21260413	21260501	1000	-	.	gene_id "MSTRG.75163"; transcript_id "ENST00000585002"; exon_number "2"; gene_name "EIF1P5"; ref_gene_id "ENSG00000266563";
chr17	StringTie	transcript	21263730	21263951	1000	.	.	gene_id "MSTRG.75164"; transcript_id "MSTRG.75164.1";
chr17	StringTie	exon	21263730	21263951	1000	.	.	gene_id "MSTRG.75164"; transcript_id "MSTRG.75164.1"; exon_number "1";
chr17	StringTie	transcript	21267682	21267906	1000	.	.	gene_id "MSTRG.75165"; transcript_id "MSTRG.75165.1";
chr17	StringTie	exon	21267682	21267906	1000	.	.	gene_id "MSTRG.75165"; transcript_id "MSTRG.75165.1"; exon_number "1";
chr17	StringTie	transcript	21270848	21271247	1000	.	.	gene_id "MSTRG.75166"; transcript_id "MSTRG.75166.1";
chr17	StringTie	exon	21270848	21271247	1000	.	.	gene_id "MSTRG.75166"; transcript_id "MSTRG.75166.1"; exon_number "1";
chr17	StringTie	transcript	15941038	15946083	1000	-	.	gene_id "MSTRG.75167"; transcript_id "MSTRG.75167.1";
chr17	StringTie	exon	15941038	15941278	1000	-	.	gene_id "MSTRG.75167"; transcript_id "MSTRG.75167.1"; exon_number "1";
chr17	StringTie	exon	15943871	15946083	1000	-	.	gene_id "MSTRG.75167"; transcript_id "MSTRG.75167.1"; exon_number "2";
chr17	StringTie	transcript	15999380	16028912	1000	+	.	gene_id "MSTRG.75168"; transcript_id "ENST00000261647"; gene_name "TTC19"; ref_gene_id "ENSG00000011295";
chr17	StringTie	exon	15999380	16000032	1000	+	.	gene_id "MSTRG.75168"; transcript_id "ENST00000261647"; exon_number "1"; gene_name "TTC19"; ref_gene_id "ENSG00000011295";
chr17	StringTie	exon	16000118	16000245	1000	+	.	gene_id "MSTRG.75168"; transcript_id "ENST00000261647"; exon_number "2"; gene_name "TTC19"; ref_gene_id "ENSG00000011295";
chr17	StringTie	exon	16001915	16002025	1000	+	.	gene_id "MSTRG.75168"; transcript_id "ENST00000261647"; exon_number "3"; gene_name "TTC19"; ref_gene_id "ENSG00000011295";
chr17	StringTie	exon	16002793	16002831	1000	+	.	gene_id "MSTRG.75168"; transcript_id "ENST00000261647"; exon_number "4"; gene_name "TTC19"; ref_gene_id "ENSG00000011295";
chr17	StringTie	exon	16003831	16003887	1000	+	.	gene_id "MSTRG.75168"; transcript_id "ENST00000261647"; exon_number "5"; gene_name "TTC19"; ref_gene_id "ENSG00000011295";
chr17	StringTie	exon	16004201	16004262	1000	+	.	gene_id "MSTRG.75168"; transcript_id "ENST00000261647"; exon_number "6"; gene_name "TTC19"; ref_gene_id "ENSG00000011295";
chr17	StringTie	exon	16006474	16006568	1000	+	.	gene_id "MSTRG.75168"; transcript_id "ENST00000261647"; exon_number "7"; gene_name "TTC19"; ref_gene_id "ENSG00000011295";
chr17	StringTie	exon	16025017	16025171	1000	+	.	gene_id "MSTRG.75168"; transcript_id "ENST00000261647"; exon_number "8"; gene_name "TTC19"; ref_gene_id "ENSG00000011295";
chr17	StringTie	exon	16026540	16026702	1000	+	.	gene_id "MSTRG.75168"; transcript_id "ENST00000261647"; exon_number "9"; gene_name "TTC19"; ref_gene_id "ENSG00000011295";
chr17	StringTie	exon	16027374	16028912	1000	+	.	gene_id "MSTRG.75168"; transcript_id "ENST00000261647"; exon_number "10"; gene_name "TTC19"; ref_gene_id "ENSG00000011295";
chr17	StringTie	transcript	15944917	15975746	1000	+	.	gene_id "MSTRG.75168"; transcript_id "ENST00000304222"; gene_name "ADORA2B"; ref_gene_id "ENSG00000170425";
chr17	StringTie	exon	15944917	15945583	1000	+	.	gene_id "MSTRG.75168"; transcript_id "ENST00000304222"; exon_number "1"; gene_name "ADORA2B"; ref_gene_id "ENSG00000170425";
chr17	StringTie	exon	15974679	15975746	1000	+	.	gene_id "MSTRG.75168"; transcript_id "ENST00000304222"; exon_number "2"; gene_name "ADORA2B"; ref_gene_id "ENSG00000170425";
chr17	StringTie	transcript	16040472	16041273	1000	+	.	gene_id "MSTRG.75168"; transcript_id "ENST00000442828"; gene_name "CTC-529I10.2"; ref_gene_id "ENSG00000227782";
chr17	StringTie	exon	16040472	16041273	1000	+	.	gene_id "MSTRG.75168"; transcript_id "ENST00000442828"; exon_number "1"; gene_name "CTC-529I10.2"; ref_gene_id "ENSG00000227782";
chr17	StringTie	transcript	16044621	16044961	1000	+	.	gene_id "MSTRG.75168"; transcript_id "ENST00000453002"; gene_name "RPLP1P11"; ref_gene_id "ENSG00000243686";
chr17	StringTie	exon	16044621	16044961	1000	+	.	gene_id "MSTRG.75168"; transcript_id "ENST00000453002"; exon_number "1"; gene_name "RPLP1P11"; ref_gene_id "ENSG00000243686";
chr17	StringTie	transcript	16024618	16028786	1000	+	.	gene_id "MSTRG.75168"; transcript_id "ENST00000465567"; gene_name "TTC19"; ref_gene_id "ENSG00000011295";
chr17	StringTie	exon	16024618	16025171	1000	+	.	gene_id "MSTRG.75168"; transcript_id "ENST00000465567"; exon_number "1"; gene_name "TTC19"; ref_gene_id "ENSG00000011295";
chr17	StringTie	exon	16026540	16028786	1000	+	.	gene_id "MSTRG.75168"; transcript_id "ENST00000465567"; exon_number "2"; gene_name "TTC19"; ref_gene_id "ENSG00000011295";
chr17	StringTie	transcript	15999784	16004251	1000	+	.	gene_id "MSTRG.75168"; transcript_id "ENST00000466729"; gene_name "TTC19"; ref_gene_id "ENSG00000011295";
chr17	StringTie	exon	15999784	16000032	1000	+	.	gene_id "MSTRG.75168"; transcript_id "ENST00000466729"; exon_number "1"; gene_name "TTC19"; ref_gene_id "ENSG00000011295";
chr17	StringTie	exon	16000118	16000382	1000	+	.	gene_id "MSTRG.75168"; transcript_id "ENST00000466729"; exon_number "2"; gene_name "TTC19"; ref_gene_id "ENSG00000011295";
chr17	StringTie	exon	16001915	16002025	1000	+	.	gene_id "MSTRG.75168"; transcript_id "ENST00000466729"; exon_number "3"; gene_name "TTC19"; ref_gene_id "ENSG00000011295";
chr17	StringTie	exon	16002657	16002831	1000	+	.	gene_id "MSTRG.75168"; transcript_id "ENST00000466729"; exon_number "4"; gene_name "TTC19"; ref_gene_id "ENSG00000011295";
chr17	StringTie	exon	16003831	16003887	1000	+	.	gene_id "MSTRG.75168"; transcript_id "ENST00000466729"; exon_number "5"; gene_name "TTC19"; ref_gene_id "ENSG00000011295";
chr17	StringTie	exon	16004201	16004251	1000	+	.	gene_id "MSTRG.75168"; transcript_id "ENST00000466729"; exon_number "6"; gene_name "TTC19"; ref_gene_id "ENSG00000011295";
chr17	StringTie	transcript	15999834	16003853	1000	+	.	gene_id "MSTRG.75168"; transcript_id "ENST00000470399"; gene_name "TTC19"; ref_gene_id "ENSG00000011295";
chr17	StringTie	exon	15999834	16000032	1000	+	.	gene_id "MSTRG.75168"; transcript_id "ENST00000470399"; exon_number "1"; gene_name "TTC19"; ref_gene_id "ENSG00000011295";
chr17	StringTie	exon	16000118	16000245	1000	+	.	gene_id "MSTRG.75168"; transcript_id "ENST00000470399"; exon_number "2"; gene_name "TTC19"; ref_gene_id "ENSG00000011295";
chr17	StringTie	exon	16001915	16002025	1000	+	.	gene_id "MSTRG.75168"; transcript_id "ENST00000470399"; exon_number "3"; gene_name "TTC19"; ref_gene_id "ENSG00000011295";
chr17	StringTie	exon	16002657	16002831	1000	+	.	gene_id "MSTRG.75168"; transcript_id "ENST00000470399"; exon_number "4"; gene_name "TTC19"; ref_gene_id "ENSG00000011295";
chr17	StringTie	exon	16003831	16003853	1000	+	.	gene_id "MSTRG.75168"; transcript_id "ENST00000470399"; exon_number "5"; gene_name "TTC19"; ref_gene_id "ENSG00000011295";
chr17	StringTie	transcript	16025088	16045015	1000	+	.	gene_id "MSTRG.75168"; transcript_id "ENST00000470649"; gene_name "TTC19"; ref_gene_id "ENSG00000011295";
chr17	StringTie	exon	16025088	16025171	1000	+	.	gene_id "MSTRG.75168"; transcript_id "ENST00000470649"; exon_number "1"; gene_name "TTC19"; ref_gene_id "ENSG00000011295";
chr17	StringTie	exon	16026540	16026702	1000	+	.	gene_id "MSTRG.75168"; transcript_id "ENST00000470649"; exon_number "2"; gene_name "TTC19"; ref_gene_id "ENSG00000011295";
chr17	StringTie	exon	16044503	16045015	1000	+	.	gene_id "MSTRG.75168"; transcript_id "ENST00000470649"; exon_number "3"; gene_name "TTC19"; ref_gene_id "ENSG00000011295";
chr17	StringTie	transcript	15999802	16028786	1000	+	.	gene_id "MSTRG.75168"; transcript_id "ENST00000475723"; gene_name "TTC19"; ref_gene_id "ENSG00000011295";
chr17	StringTie	exon	15999802	16000032	1000	+	.	gene_id "MSTRG.75168"; transcript_id "ENST00000475723"; exon_number "1"; gene_name "TTC19"; ref_gene_id "ENSG00000011295";
chr17	StringTie	exon	16000118	16000382	1000	+	.	gene_id "MSTRG.75168"; transcript_id "ENST00000475723"; exon_number "2"; gene_name "TTC19"; ref_gene_id "ENSG00000011295";
chr17	StringTie	exon	16001915	16002025	1000	+	.	gene_id "MSTRG.75168"; transcript_id "ENST00000475723"; exon_number "3"; gene_name "TTC19"; ref_gene_id "ENSG00000011295";
chr17	StringTie	exon	16002793	16002831	1000	+	.	gene_id "MSTRG.75168"; transcript_id "ENST00000475723"; exon_number "4"; gene_name "TTC19"; ref_gene_id "ENSG00000011295";
chr17	StringTie	exon	16003831	16003887	1000	+	.	gene_id "MSTRG.75168"; transcript_id "ENST00000475723"; exon_number "5"; gene_name "TTC19"; ref_gene_id "ENSG00000011295";
chr17	StringTie	exon	16004201	16004262	1000	+	.	gene_id "MSTRG.75168"; transcript_id "ENST00000475723"; exon_number "6"; gene_name "TTC19"; ref_gene_id "ENSG00000011295";
chr17	StringTie	exon	16006474	16006568	1000	+	.	gene_id "MSTRG.75168"; transcript_id "ENST00000475723"; exon_number "7"; gene_name "TTC19"; ref_gene_id "ENSG00000011295";
chr17	StringTie	exon	16025017	16025171	1000	+	.	gene_id "MSTRG.75168"; transcript_id "ENST00000475723"; exon_number "8"; gene_name "TTC19"; ref_gene_id "ENSG00000011295";
chr17	StringTie	exon	16026540	16026702	1000	+	.	gene_id "MSTRG.75168"; transcript_id "ENST00000475723"; exon_number "9"; gene_name "TTC19"; ref_gene_id "ENSG00000011295";
chr17	StringTie	exon	16027374	16028786	1000	+	.	gene_id "MSTRG.75168"; transcript_id "ENST00000475723"; exon_number "10"; gene_name "TTC19"; ref_gene_id "ENSG00000011295";
chr17	StringTie	transcript	16023673	16028786	1000	+	.	gene_id "MSTRG.75168"; transcript_id "ENST00000481107"; gene_name "TTC19"; ref_gene_id "ENSG00000011295";
chr17	StringTie	exon	16023673	16025171	1000	+	.	gene_id "MSTRG.75168"; transcript_id "ENST00000481107"; exon_number "1"; gene_name "TTC19"; ref_gene_id "ENSG00000011295";
chr17	StringTie	exon	16026540	16026702	1000	+	.	gene_id "MSTRG.75168"; transcript_id "ENST00000481107"; exon_number "2"; gene_name "TTC19"; ref_gene_id "ENSG00000011295";
chr17	StringTie	exon	16027374	16028786	1000	+	.	gene_id "MSTRG.75168"; transcript_id "ENST00000481107"; exon_number "3"; gene_name "TTC19"; ref_gene_id "ENSG00000011295";
chr17	StringTie	transcript	15999824	16027535	1000	+	.	gene_id "MSTRG.75168"; transcript_id "ENST00000497842"; gene_name "TTC19"; ref_gene_id "ENSG00000011295";
chr17	StringTie	exon	15999824	16000245	1000	+	.	gene_id "MSTRG.75168"; transcript_id "ENST00000497842"; exon_number "1"; gene_name "TTC19"; ref_gene_id "ENSG00000011295";
chr17	StringTie	exon	16001915	16002025	1000	+	.	gene_id "MSTRG.75168"; transcript_id "ENST00000497842"; exon_number "2"; gene_name "TTC19"; ref_gene_id "ENSG00000011295";
chr17	StringTie	exon	16002793	16002831	1000	+	.	gene_id "MSTRG.75168"; transcript_id "ENST00000497842"; exon_number "3"; gene_name "TTC19"; ref_gene_id "ENSG00000011295";
chr17	StringTie	exon	16003831	16003887	1000	+	.	gene_id "MSTRG.75168"; transcript_id "ENST00000497842"; exon_number "4"; gene_name "TTC19"; ref_gene_id "ENSG00000011295";
chr17	StringTie	exon	16004201	16004262	1000	+	.	gene_id "MSTRG.75168"; transcript_id "ENST00000497842"; exon_number "5"; gene_name "TTC19"; ref_gene_id "ENSG00000011295";
chr17	StringTie	exon	16006474	16006568	1000	+	.	gene_id "MSTRG.75168"; transcript_id "ENST00000497842"; exon_number "6"; gene_name "TTC19"; ref_gene_id "ENSG00000011295";
chr17	StringTie	exon	16024489	16024582	1000	+	.	gene_id "MSTRG.75168"; transcript_id "ENST00000497842"; exon_number "7"; gene_name "TTC19"; ref_gene_id "ENSG00000011295";
chr17	StringTie	exon	16025017	16025171	1000	+	.	gene_id "MSTRG.75168"; transcript_id "ENST00000497842"; exon_number "8"; gene_name "TTC19"; ref_gene_id "ENSG00000011295";
chr17	StringTie	exon	16026540	16026702	1000	+	.	gene_id "MSTRG.75168"; transcript_id "ENST00000497842"; exon_number "9"; gene_name "TTC19"; ref_gene_id "ENSG00000011295";
chr17	StringTie	exon	16027374	16027535	1000	+	.	gene_id "MSTRG.75168"; transcript_id "ENST00000497842"; exon_number "10"; gene_name "TTC19"; ref_gene_id "ENSG00000011295";
chr17	StringTie	transcript	16025152	16027080	1000	+	.	gene_id "MSTRG.75168"; transcript_id "ENST00000578103"; gene_name "TTC19"; ref_gene_id "ENSG00000011295";
chr17	StringTie	exon	16025152	16025171	1000	+	.	gene_id "MSTRG.75168"; transcript_id "ENST00000578103"; exon_number "1"; gene_name "TTC19"; ref_gene_id "ENSG00000011295";
chr17	StringTie	exon	16026540	16027080	1000	+	.	gene_id "MSTRG.75168"; transcript_id "ENST00000578103"; exon_number "2"; gene_name "TTC19"; ref_gene_id "ENSG00000011295";
chr17	StringTie	transcript	15973863	15975737	1000	+	.	gene_id "MSTRG.75168"; transcript_id "ENST00000582124"; gene_name "ADORA2B"; ref_gene_id "ENSG00000170425";
chr17	StringTie	exon	15973863	15975737	1000	+	.	gene_id "MSTRG.75168"; transcript_id "ENST00000582124"; exon_number "1"; gene_name "ADORA2B"; ref_gene_id "ENSG00000170425";
chr17	StringTie	transcript	15999824	16000460	1000	+	.	gene_id "MSTRG.75168"; transcript_id "ENST00000583704"; gene_name "TTC19"; ref_gene_id "ENSG00000011295";
chr17	StringTie	exon	15999824	16000032	1000	+	.	gene_id "MSTRG.75168"; transcript_id "ENST00000583704"; exon_number "1"; gene_name "TTC19"; ref_gene_id "ENSG00000011295";
chr17	StringTie	exon	16000118	16000460	1000	+	.	gene_id "MSTRG.75168"; transcript_id "ENST00000583704"; exon_number "2"; gene_name "TTC19"; ref_gene_id "ENSG00000011295";
chr17	StringTie	transcript	15943399	16029133	1000	+	.	gene_id "MSTRG.75168"; transcript_id "MSTRG.75168.1";
chr17	StringTie	exon	15943399	15945583	1000	+	.	gene_id "MSTRG.75168"; transcript_id "MSTRG.75168.1"; exon_number "1";
chr17	StringTie	exon	15974679	15974889	1000	+	.	gene_id "MSTRG.75168"; transcript_id "MSTRG.75168.1"; exon_number "2";
chr17	StringTie	exon	15999388	16000032	1000	+	.	gene_id "MSTRG.75168"; transcript_id "MSTRG.75168.1"; exon_number "3";
chr17	StringTie	exon	16000118	16000245	1000	+	.	gene_id "MSTRG.75168"; transcript_id "MSTRG.75168.1"; exon_number "4";
chr17	StringTie	exon	16001915	16002025	1000	+	.	gene_id "MSTRG.75168"; transcript_id "MSTRG.75168.1"; exon_number "5";
chr17	StringTie	exon	16002793	16002831	1000	+	.	gene_id "MSTRG.75168"; transcript_id "MSTRG.75168.1"; exon_number "6";
chr17	StringTie	exon	16003831	16003887	1000	+	.	gene_id "MSTRG.75168"; transcript_id "MSTRG.75168.1"; exon_number "7";
chr17	StringTie	exon	16004201	16004262	1000	+	.	gene_id "MSTRG.75168"; transcript_id "MSTRG.75168.1"; exon_number "8";
chr17	StringTie	exon	16006474	16006568	1000	+	.	gene_id "MSTRG.75168"; transcript_id "MSTRG.75168.1"; exon_number "9";
chr17	StringTie	exon	16025017	16025171	1000	+	.	gene_id "MSTRG.75168"; transcript_id "MSTRG.75168.1"; exon_number "10";
chr17	StringTie	exon	16026540	16026702	1000	+	.	gene_id "MSTRG.75168"; transcript_id "MSTRG.75168.1"; exon_number "11";
chr17	StringTie	exon	16027374	16029133	1000	+	.	gene_id "MSTRG.75168"; transcript_id "MSTRG.75168.1"; exon_number "12";
chr17	StringTie	transcript	15944488	15976098	1000	+	.	gene_id "MSTRG.75168"; transcript_id "MSTRG.75168.10";
chr17	StringTie	exon	15944488	15945583	1000	+	.	gene_id "MSTRG.75168"; transcript_id "MSTRG.75168.10"; exon_number "1";
chr17	StringTie	exon	15949978	15953013	1000	+	.	gene_id "MSTRG.75168"; transcript_id "MSTRG.75168.10"; exon_number "2";
chr17	StringTie	exon	15974679	15976098	1000	+	.	gene_id "MSTRG.75168"; transcript_id "MSTRG.75168.10"; exon_number "3";
chr17	StringTie	transcript	15944671	15947604	1000	+	.	gene_id "MSTRG.75168"; transcript_id "MSTRG.75168.11";
chr17	StringTie	exon	15944671	15945583	1000	+	.	gene_id "MSTRG.75168"; transcript_id "MSTRG.75168.11"; exon_number "1";
chr17	StringTie	exon	15945974	15947604	1000	+	.	gene_id "MSTRG.75168"; transcript_id "MSTRG.75168.11"; exon_number "2";
chr17	StringTie	transcript	15944676	15976098	1000	+	.	gene_id "MSTRG.75168"; transcript_id "MSTRG.75168.12";
chr17	StringTie	exon	15944676	15945583	1000	+	.	gene_id "MSTRG.75168"; transcript_id "MSTRG.75168.12"; exon_number "1";
chr17	StringTie	exon	15949978	15950021	1000	+	.	gene_id "MSTRG.75168"; transcript_id "MSTRG.75168.12"; exon_number "2";
chr17	StringTie	exon	15953711	15953784	1000	+	.	gene_id "MSTRG.75168"; transcript_id "MSTRG.75168.12"; exon_number "3";
chr17	StringTie	exon	15957004	15957245	1000	+	.	gene_id "MSTRG.75168"; transcript_id "MSTRG.75168.12"; exon_number "4";
chr17	StringTie	exon	15974679	15976098	1000	+	.	gene_id "MSTRG.75168"; transcript_id "MSTRG.75168.12"; exon_number "5";
chr17	StringTie	transcript	15944701	16029160	1000	+	.	gene_id "MSTRG.75168"; transcript_id "MSTRG.75168.13";
chr17	StringTie	exon	15944701	15945583	1000	+	.	gene_id "MSTRG.75168"; transcript_id "MSTRG.75168.13"; exon_number "1";
chr17	StringTie	exon	15957004	15957245	1000	+	.	gene_id "MSTRG.75168"; transcript_id "MSTRG.75168.13"; exon_number "2";
chr17	StringTie	exon	15974679	15974886	1000	+	.	gene_id "MSTRG.75168"; transcript_id "MSTRG.75168.13"; exon_number "3";
chr17	StringTie	exon	15989339	15989479	1000	+	.	gene_id "MSTRG.75168"; transcript_id "MSTRG.75168.13"; exon_number "4";
chr17	StringTie	exon	15999388	16000032	1000	+	.	gene_id "MSTRG.75168"; transcript_id "MSTRG.75168.13"; exon_number "5";
chr17	StringTie	exon	16000118	16000245	1000	+	.	gene_id "MSTRG.75168"; transcript_id "MSTRG.75168.13"; exon_number "6";
chr17	StringTie	exon	16001915	16002025	1000	+	.	gene_id "MSTRG.75168"; transcript_id "MSTRG.75168.13"; exon_number "7";
chr17	StringTie	exon	16002793	16002831	1000	+	.	gene_id "MSTRG.75168"; transcript_id "MSTRG.75168.13"; exon_number "8";
chr17	StringTie	exon	16003831	16003887	1000	+	.	gene_id "MSTRG.75168"; transcript_id "MSTRG.75168.13"; exon_number "9";
chr17	StringTie	exon	16004201	16004262	1000	+	.	gene_id "MSTRG.75168"; transcript_id "MSTRG.75168.13"; exon_number "10";
chr17	StringTie	exon	16006474	16006568	1000	+	.	gene_id "MSTRG.75168"; transcript_id "MSTRG.75168.13"; exon_number "11";
chr17	StringTie	exon	16025017	16025171	1000	+	.	gene_id "MSTRG.75168"; transcript_id "MSTRG.75168.13"; exon_number "12";
chr17	StringTie	exon	16026540	16026702	1000	+	.	gene_id "MSTRG.75168"; transcript_id "MSTRG.75168.13"; exon_number "13";
chr17	StringTie	exon	16027374	16029160	1000	+	.	gene_id "MSTRG.75168"; transcript_id "MSTRG.75168.13"; exon_number "14";
chr17	StringTie	transcript	15944748	15976559	1000	+	.	gene_id "MSTRG.75168"; transcript_id "MSTRG.75168.14";
chr17	StringTie	exon	15944748	15945583	1000	+	.	gene_id "MSTRG.75168"; transcript_id "MSTRG.75168.14"; exon_number "1";
chr17	StringTie	exon	15953711	15953784	1000	+	.	gene_id "MSTRG.75168"; transcript_id "MSTRG.75168.14"; exon_number "2";
chr17	StringTie	exon	15957004	15957245	1000	+	.	gene_id "MSTRG.75168"; transcript_id "MSTRG.75168.14"; exon_number "3";
chr17	StringTie	exon	15974679	15976559	1000	+	.	gene_id "MSTRG.75168"; transcript_id "MSTRG.75168.14"; exon_number "4";
chr17	StringTie	transcript	15944756	15976559	1000	+	.	gene_id "MSTRG.75168"; transcript_id "MSTRG.75168.15";
chr17	StringTie	exon	15944756	15945583	1000	+	.	gene_id "MSTRG.75168"; transcript_id "MSTRG.75168.15"; exon_number "1";
chr17	StringTie	exon	15953711	15953784	1000	+	.	gene_id "MSTRG.75168"; transcript_id "MSTRG.75168.15"; exon_number "2";
chr17	StringTie	exon	15969589	15969968	1000	+	.	gene_id "MSTRG.75168"; transcript_id "MSTRG.75168.15"; exon_number "3";
chr17	StringTie	exon	15974679	15976559	1000	+	.	gene_id "MSTRG.75168"; transcript_id "MSTRG.75168.15"; exon_number "4";
chr17	StringTie	transcript	15944777	15950916	1000	+	.	gene_id "MSTRG.75168"; transcript_id "MSTRG.75168.16";
chr17	StringTie	exon	15944777	15945583	1000	+	.	gene_id "MSTRG.75168"; transcript_id "MSTRG.75168.16"; exon_number "1";
chr17	StringTie	exon	15950184	15950916	1000	+	.	gene_id "MSTRG.75168"; transcript_id "MSTRG.75168.16"; exon_number "2";
chr17	StringTie	transcript	15944777	15976495	1000	+	.	gene_id "MSTRG.75168"; transcript_id "MSTRG.75168.17";
chr17	StringTie	exon	15944777	15945583	1000	+	.	gene_id "MSTRG.75168"; transcript_id "MSTRG.75168.17"; exon_number "1";
chr17	StringTie	exon	15957960	15958008	1000	+	.	gene_id "MSTRG.75168"; transcript_id "MSTRG.75168.17"; exon_number "2";
chr17	StringTie	exon	15974679	15976495	1000	+	.	gene_id "MSTRG.75168"; transcript_id "MSTRG.75168.17"; exon_number "3";
chr17	StringTie	transcript	15944777	15951017	1000	+	.	gene_id "MSTRG.75168"; transcript_id "MSTRG.75168.18";
chr17	StringTie	exon	15944777	15946455	1000	+	.	gene_id "MSTRG.75168"; transcript_id "MSTRG.75168.18"; exon_number "1";
chr17	StringTie	exon	15949978	15951017	1000	+	.	gene_id "MSTRG.75168"; transcript_id "MSTRG.75168.18"; exon_number "2";
chr17	StringTie	transcript	15944817	15976563	1000	+	.	gene_id "MSTRG.75168"; transcript_id "MSTRG.75168.19";
chr17	StringTie	exon	15944817	15945583	1000	+	.	gene_id "MSTRG.75168"; transcript_id "MSTRG.75168.19"; exon_number "1";
chr17	StringTie	exon	15970159	15970533	1000	+	.	gene_id "MSTRG.75168"; transcript_id "MSTRG.75168.19"; exon_number "2";
chr17	StringTie	exon	15974679	15976563	1000	+	.	gene_id "MSTRG.75168"; transcript_id "MSTRG.75168.19"; exon_number "3";
chr17	StringTie	transcript	15943581	15976563	1000	+	.	gene_id "MSTRG.75168"; transcript_id "MSTRG.75168.2";
chr17	StringTie	exon	15943581	15945583	1000	+	.	gene_id "MSTRG.75168"; transcript_id "MSTRG.75168.2"; exon_number "1";
chr17	StringTie	exon	15969589	15969968	1000	+	.	gene_id "MSTRG.75168"; transcript_id "MSTRG.75168.2"; exon_number "2";
chr17	StringTie	exon	15974679	15976563	1000	+	.	gene_id "MSTRG.75168"; transcript_id "MSTRG.75168.2"; exon_number "3";
chr17	StringTie	transcript	15944845	15964067	1000	+	.	gene_id "MSTRG.75168"; transcript_id "MSTRG.75168.20";
chr17	StringTie	exon	15944845	15945583	1000	+	.	gene_id "MSTRG.75168"; transcript_id "MSTRG.75168.20"; exon_number "1";
chr17	StringTie	exon	15963841	15964067	1000	+	.	gene_id "MSTRG.75168"; transcript_id "MSTRG.75168.20"; exon_number "2";
chr17	StringTie	transcript	15944854	15951073	1000	+	.	gene_id "MSTRG.75168"; transcript_id "MSTRG.75168.21";
chr17	StringTie	exon	15944854	15945583	1000	+	.	gene_id "MSTRG.75168"; transcript_id "MSTRG.75168.21"; exon_number "1";
chr17	StringTie	exon	15950541	15951073	1000	+	.	gene_id "MSTRG.75168"; transcript_id "MSTRG.75168.21"; exon_number "2";
chr17	StringTie	transcript	15944864	15976480	1000	+	.	gene_id "MSTRG.75168"; transcript_id "MSTRG.75168.22";
chr17	StringTie	exon	15944864	15945583	1000	+	.	gene_id "MSTRG.75168"; transcript_id "MSTRG.75168.22"; exon_number "1";
chr17	StringTie	exon	15957004	15957245	1000	+	.	gene_id "MSTRG.75168"; transcript_id "MSTRG.75168.22"; exon_number "2";
chr17	StringTie	exon	15974679	15974889	1000	+	.	gene_id "MSTRG.75168"; transcript_id "MSTRG.75168.22"; exon_number "3";
chr17	StringTie	exon	15974976	15976480	1000	+	.	gene_id "MSTRG.75168"; transcript_id "MSTRG.75168.22"; exon_number "4";
chr17	StringTie	transcript	15944871	15976563	1000	+	.	gene_id "MSTRG.75168"; transcript_id "MSTRG.75168.23";
chr17	StringTie	exon	15944871	15945583	1000	+	.	gene_id "MSTRG.75168"; transcript_id "MSTRG.75168.23"; exon_number "1";
chr17	StringTie	exon	15953711	15953784	1000	+	.	gene_id "MSTRG.75168"; transcript_id "MSTRG.75168.23"; exon_number "2";
chr17	StringTie	exon	15969589	15969829	1000	+	.	gene_id "MSTRG.75168"; transcript_id "MSTRG.75168.23"; exon_number "3";
chr17	StringTie	exon	15974679	15976563	1000	+	.	gene_id "MSTRG.75168"; transcript_id "MSTRG.75168.23"; exon_number "4";
chr17	StringTie	transcript	15944957	15967277	1000	+	.	gene_id "MSTRG.75168"; transcript_id "MSTRG.75168.25";
chr17	StringTie	exon	15944957	15945583	1000	+	.	gene_id "MSTRG.75168"; transcript_id "MSTRG.75168.25"; exon_number "1";
chr17	StringTie	exon	15967250	15967277	1000	+	.	gene_id "MSTRG.75168"; transcript_id "MSTRG.75168.25"; exon_number "2";
chr17	StringTie	transcript	15945211	15946497	1000	+	.	gene_id "MSTRG.75168"; transcript_id "MSTRG.75168.26";
chr17	StringTie	exon	15945211	15945583	1000	+	.	gene_id "MSTRG.75168"; transcript_id "MSTRG.75168.26"; exon_number "1";
chr17	StringTie	exon	15946376	15946497	1000	+	.	gene_id "MSTRG.75168"; transcript_id "MSTRG.75168.26"; exon_number "2";
chr17	StringTie	transcript	15953733	15976098	1000	+	.	gene_id "MSTRG.75168"; transcript_id "MSTRG.75168.27";
chr17	StringTie	exon	15953733	15953784	1000	+	.	gene_id "MSTRG.75168"; transcript_id "MSTRG.75168.27"; exon_number "1";
chr17	StringTie	exon	15974660	15976098	1000	+	.	gene_id "MSTRG.75168"; transcript_id "MSTRG.75168.27"; exon_number "2";
chr17	StringTie	transcript	15953761	15976553	1000	+	.	gene_id "MSTRG.75168"; transcript_id "MSTRG.75168.28";
chr17	StringTie	exon	15953761	15953784	1000	+	.	gene_id "MSTRG.75168"; transcript_id "MSTRG.75168.28"; exon_number "1";
chr17	StringTie	exon	15974679	15974889	1000	+	.	gene_id "MSTRG.75168"; transcript_id "MSTRG.75168.28"; exon_number "2";
chr17	StringTie	exon	15974976	15976553	1000	+	.	gene_id "MSTRG.75168"; transcript_id "MSTRG.75168.28"; exon_number "3";
chr17	StringTie	transcript	15957644	15976563	1000	+	.	gene_id "MSTRG.75168"; transcript_id "MSTRG.75168.29";
chr17	StringTie	exon	15957644	15958008	1000	+	.	gene_id "MSTRG.75168"; transcript_id "MSTRG.75168.29"; exon_number "1";
chr17	StringTie	exon	15969589	15969968	1000	+	.	gene_id "MSTRG.75168"; transcript_id "MSTRG.75168.29"; exon_number "2";
chr17	StringTie	exon	15974679	15976563	1000	+	.	gene_id "MSTRG.75168"; transcript_id "MSTRG.75168.29"; exon_number "3";
chr17	StringTie	transcript	15943612	15976559	1000	+	.	gene_id "MSTRG.75168"; transcript_id "MSTRG.75168.3";
chr17	StringTie	exon	15943612	15945583	1000	+	.	gene_id "MSTRG.75168"; transcript_id "MSTRG.75168.3"; exon_number "1";
chr17	StringTie	exon	15969589	15969829	1000	+	.	gene_id "MSTRG.75168"; transcript_id "MSTRG.75168.3"; exon_number "2";
chr17	StringTie	exon	15974679	15976559	1000	+	.	gene_id "MSTRG.75168"; transcript_id "MSTRG.75168.3"; exon_number "3";
chr17	StringTie	transcript	15961408	15976092	1000	+	.	gene_id "MSTRG.75168"; transcript_id "MSTRG.75168.30";
chr17	StringTie	exon	15961408	15961436	1000	+	.	gene_id "MSTRG.75168"; transcript_id "MSTRG.75168.30"; exon_number "1";
chr17	StringTie	exon	15974679	15976092	1000	+	.	gene_id "MSTRG.75168"; transcript_id "MSTRG.75168.30"; exon_number "2";
chr17	StringTie	transcript	15965414	15975968	1000	+	.	gene_id "MSTRG.75168"; transcript_id "MSTRG.75168.31";
chr17	StringTie	exon	15965414	15965431	1000	+	.	gene_id "MSTRG.75168"; transcript_id "MSTRG.75168.31"; exon_number "1";
chr17	StringTie	exon	15974679	15975968	1000	+	.	gene_id "MSTRG.75168"; transcript_id "MSTRG.75168.31"; exon_number "2";
chr17	StringTie	transcript	15966038	15976099	1000	+	.	gene_id "MSTRG.75168"; transcript_id "MSTRG.75168.32";
chr17	StringTie	exon	15966038	15966414	1000	+	.	gene_id "MSTRG.75168"; transcript_id "MSTRG.75168.32"; exon_number "1";
chr17	StringTie	exon	15974679	15976099	1000	+	.	gene_id "MSTRG.75168"; transcript_id "MSTRG.75168.32"; exon_number "2";
chr17	StringTie	transcript	15968359	15976088	1000	+	.	gene_id "MSTRG.75168"; transcript_id "MSTRG.75168.33";
chr17	StringTie	exon	15968359	15968388	1000	+	.	gene_id "MSTRG.75168"; transcript_id "MSTRG.75168.33"; exon_number "1";
chr17	StringTie	exon	15974679	15976088	1000	+	.	gene_id "MSTRG.75168"; transcript_id "MSTRG.75168.33"; exon_number "2";
chr17	StringTie	transcript	15969582	15976559	1000	+	.	gene_id "MSTRG.75168"; transcript_id "MSTRG.75168.34";
chr17	StringTie	exon	15969582	15969968	1000	+	.	gene_id "MSTRG.75168"; transcript_id "MSTRG.75168.34"; exon_number "1";
chr17	StringTie	exon	15974679	15974889	1000	+	.	gene_id "MSTRG.75168"; transcript_id "MSTRG.75168.34"; exon_number "2";
chr17	StringTie	exon	15974976	15976559	1000	+	.	gene_id "MSTRG.75168"; transcript_id "MSTRG.75168.34"; exon_number "3";
chr17	StringTie	transcript	15970062	15976098	1000	+	.	gene_id "MSTRG.75168"; transcript_id "MSTRG.75168.35";
chr17	StringTie	exon	15970062	15970087	1000	+	.	gene_id "MSTRG.75168"; transcript_id "MSTRG.75168.35"; exon_number "1";
chr17	StringTie	exon	15974679	15976098	1000	+	.	gene_id "MSTRG.75168"; transcript_id "MSTRG.75168.35"; exon_number "2";
chr17	StringTie	transcript	15970650	15976563	1000	+	.	gene_id "MSTRG.75168"; transcript_id "MSTRG.75168.36";
chr17	StringTie	exon	15970650	15971557	1000	+	.	gene_id "MSTRG.75168"; transcript_id "MSTRG.75168.36"; exon_number "1";
chr17	StringTie	exon	15974679	15976563	1000	+	.	gene_id "MSTRG.75168"; transcript_id "MSTRG.75168.36"; exon_number "2";
chr17	StringTie	transcript	15971518	15976553	1000	+	.	gene_id "MSTRG.75168"; transcript_id "MSTRG.75168.37";
chr17	StringTie	exon	15971518	15971775	1000	+	.	gene_id "MSTRG.75168"; transcript_id "MSTRG.75168.37"; exon_number "1";
chr17	StringTie	exon	15974679	15976553	1000	+	.	gene_id "MSTRG.75168"; transcript_id "MSTRG.75168.37"; exon_number "2";
chr17	StringTie	transcript	15971921	15976549	1000	+	.	gene_id "MSTRG.75168"; transcript_id "MSTRG.75168.38";
chr17	StringTie	exon	15971921	15972336	1000	+	.	gene_id "MSTRG.75168"; transcript_id "MSTRG.75168.38"; exon_number "1";
chr17	StringTie	exon	15974679	15976549	1000	+	.	gene_id "MSTRG.75168"; transcript_id "MSTRG.75168.38"; exon_number "2";
chr17	StringTie	transcript	15972103	15976452	1000	+	.	gene_id "MSTRG.75168"; transcript_id "MSTRG.75168.39";
chr17	StringTie	exon	15972103	15972298	1000	+	.	gene_id "MSTRG.75168"; transcript_id "MSTRG.75168.39"; exon_number "1";
chr17	StringTie	exon	15974679	15976452	1000	+	.	gene_id "MSTRG.75168"; transcript_id "MSTRG.75168.39"; exon_number "2";
chr17	StringTie	transcript	15943671	15976563	1000	+	.	gene_id "MSTRG.75168"; transcript_id "MSTRG.75168.4";
chr17	StringTie	exon	15943671	15945583	1000	+	.	gene_id "MSTRG.75168"; transcript_id "MSTRG.75168.4"; exon_number "1";
chr17	StringTie	exon	15953711	15953784	1000	+	.	gene_id "MSTRG.75168"; transcript_id "MSTRG.75168.4"; exon_number "2";
chr17	StringTie	exon	15974679	15976563	1000	+	.	gene_id "MSTRG.75168"; transcript_id "MSTRG.75168.4"; exon_number "3";
chr17	StringTie	transcript	15972306	15976516	1000	+	.	gene_id "MSTRG.75168"; transcript_id "MSTRG.75168.40";
chr17	StringTie	exon	15972306	15973797	1000	+	.	gene_id "MSTRG.75168"; transcript_id "MSTRG.75168.40"; exon_number "1";
chr17	StringTie	exon	15974679	15976516	1000	+	.	gene_id "MSTRG.75168"; transcript_id "MSTRG.75168.40"; exon_number "2";
chr17	StringTie	transcript	15974633	15976094	1000	+	.	gene_id "MSTRG.75168"; transcript_id "MSTRG.75168.42";
chr17	StringTie	exon	15974633	15975321	1000	+	.	gene_id "MSTRG.75168"; transcript_id "MSTRG.75168.42"; exon_number "1";
chr17	StringTie	exon	15975348	15976094	1000	+	.	gene_id "MSTRG.75168"; transcript_id "MSTRG.75168.42"; exon_number "2";
chr17	StringTie	transcript	15981149	16029160	1000	+	.	gene_id "MSTRG.75168"; transcript_id "MSTRG.75168.43";
chr17	StringTie	exon	15981149	15982781	1000	+	.	gene_id "MSTRG.75168"; transcript_id "MSTRG.75168.43"; exon_number "1";
chr17	StringTie	exon	15999388	16000382	1000	+	.	gene_id "MSTRG.75168"; transcript_id "MSTRG.75168.43"; exon_number "2";
chr17	StringTie	exon	16001915	16002025	1000	+	.	gene_id "MSTRG.75168"; transcript_id "MSTRG.75168.43"; exon_number "3";
chr17	StringTie	exon	16002793	16002831	1000	+	.	gene_id "MSTRG.75168"; transcript_id "MSTRG.75168.43"; exon_number "4";
chr17	StringTie	exon	16003831	16003887	1000	+	.	gene_id "MSTRG.75168"; transcript_id "MSTRG.75168.43"; exon_number "5";
chr17	StringTie	exon	16004201	16004262	1000	+	.	gene_id "MSTRG.75168"; transcript_id "MSTRG.75168.43"; exon_number "6";
chr17	StringTie	exon	16006474	16006568	1000	+	.	gene_id "MSTRG.75168"; transcript_id "MSTRG.75168.43"; exon_number "7";
chr17	StringTie	exon	16025017	16025171	1000	+	.	gene_id "MSTRG.75168"; transcript_id "MSTRG.75168.43"; exon_number "8";
chr17	StringTie	exon	16026540	16026702	1000	+	.	gene_id "MSTRG.75168"; transcript_id "MSTRG.75168.43"; exon_number "9";
chr17	StringTie	exon	16027374	16029160	1000	+	.	gene_id "MSTRG.75168"; transcript_id "MSTRG.75168.43"; exon_number "10";
chr17	StringTie	transcript	15981149	16029160	1000	+	.	gene_id "MSTRG.75168"; transcript_id "MSTRG.75168.44";
chr17	StringTie	exon	15981149	15982781	1000	+	.	gene_id "MSTRG.75168"; transcript_id "MSTRG.75168.44"; exon_number "1";
chr17	StringTie	exon	15999388	16000032	1000	+	.	gene_id "MSTRG.75168"; transcript_id "MSTRG.75168.44"; exon_number "2";
chr17	StringTie	exon	16000118	16000245	1000	+	.	gene_id "MSTRG.75168"; transcript_id "MSTRG.75168.44"; exon_number "3";
chr17	StringTie	exon	16001915	16002025	1000	+	.	gene_id "MSTRG.75168"; transcript_id "MSTRG.75168.44"; exon_number "4";
chr17	StringTie	exon	16002793	16002831	1000	+	.	gene_id "MSTRG.75168"; transcript_id "MSTRG.75168.44"; exon_number "5";
chr17	StringTie	exon	16003831	16003887	1000	+	.	gene_id "MSTRG.75168"; transcript_id "MSTRG.75168.44"; exon_number "6";
chr17	StringTie	exon	16004201	16004262	1000	+	.	gene_id "MSTRG.75168"; transcript_id "MSTRG.75168.44"; exon_number "7";
chr17	StringTie	exon	16006474	16006568	1000	+	.	gene_id "MSTRG.75168"; transcript_id "MSTRG.75168.44"; exon_number "8";
chr17	StringTie	exon	16025017	16025171	1000	+	.	gene_id "MSTRG.75168"; transcript_id "MSTRG.75168.44"; exon_number "9";
chr17	StringTie	exon	16026540	16026702	1000	+	.	gene_id "MSTRG.75168"; transcript_id "MSTRG.75168.44"; exon_number "10";
chr17	StringTie	exon	16027374	16029160	1000	+	.	gene_id "MSTRG.75168"; transcript_id "MSTRG.75168.44"; exon_number "11";
chr17	StringTie	transcript	15981394	16029150	1000	+	.	gene_id "MSTRG.75168"; transcript_id "MSTRG.75168.45";
chr17	StringTie	exon	15981394	15983115	1000	+	.	gene_id "MSTRG.75168"; transcript_id "MSTRG.75168.45"; exon_number "1";
chr17	StringTie	exon	15983857	15984921	1000	+	.	gene_id "MSTRG.75168"; transcript_id "MSTRG.75168.45"; exon_number "2";
chr17	StringTie	exon	15999388	16000032	1000	+	.	gene_id "MSTRG.75168"; transcript_id "MSTRG.75168.45"; exon_number "3";
chr17	StringTie	exon	16000118	16000245	1000	+	.	gene_id "MSTRG.75168"; transcript_id "MSTRG.75168.45"; exon_number "4";
chr17	StringTie	exon	16001915	16002025	1000	+	.	gene_id "MSTRG.75168"; transcript_id "MSTRG.75168.45"; exon_number "5";
chr17	StringTie	exon	16002793	16002831	1000	+	.	gene_id "MSTRG.75168"; transcript_id "MSTRG.75168.45"; exon_number "6";
chr17	StringTie	exon	16003831	16003887	1000	+	.	gene_id "MSTRG.75168"; transcript_id "MSTRG.75168.45"; exon_number "7";
chr17	StringTie	exon	16004201	16004262	1000	+	.	gene_id "MSTRG.75168"; transcript_id "MSTRG.75168.45"; exon_number "8";
chr17	StringTie	exon	16006474	16006568	1000	+	.	gene_id "MSTRG.75168"; transcript_id "MSTRG.75168.45"; exon_number "9";
chr17	StringTie	exon	16025017	16025171	1000	+	.	gene_id "MSTRG.75168"; transcript_id "MSTRG.75168.45"; exon_number "10";
chr17	StringTie	exon	16026540	16026702	1000	+	.	gene_id "MSTRG.75168"; transcript_id "MSTRG.75168.45"; exon_number "11";
chr17	StringTie	exon	16027374	16029150	1000	+	.	gene_id "MSTRG.75168"; transcript_id "MSTRG.75168.45"; exon_number "12";
chr17	StringTie	transcript	15987372	16029829	1000	+	.	gene_id "MSTRG.75168"; transcript_id "MSTRG.75168.46";
chr17	StringTie	exon	15987372	15989479	1000	+	.	gene_id "MSTRG.75168"; transcript_id "MSTRG.75168.46"; exon_number "1";
chr17	StringTie	exon	15999388	16000245	1000	+	.	gene_id "MSTRG.75168"; transcript_id "MSTRG.75168.46"; exon_number "2";
chr17	StringTie	exon	16001915	16002025	1000	+	.	gene_id "MSTRG.75168"; transcript_id "MSTRG.75168.46"; exon_number "3";
chr17	StringTie	exon	16002793	16002831	1000	+	.	gene_id "MSTRG.75168"; transcript_id "MSTRG.75168.46"; exon_number "4";
chr17	StringTie	exon	16003831	16003887	1000	+	.	gene_id "MSTRG.75168"; transcript_id "MSTRG.75168.46"; exon_number "5";
chr17	StringTie	exon	16004201	16004262	1000	+	.	gene_id "MSTRG.75168"; transcript_id "MSTRG.75168.46"; exon_number "6";
chr17	StringTie	exon	16006474	16006568	1000	+	.	gene_id "MSTRG.75168"; transcript_id "MSTRG.75168.46"; exon_number "7";
chr17	StringTie	exon	16025017	16025171	1000	+	.	gene_id "MSTRG.75168"; transcript_id "MSTRG.75168.46"; exon_number "8";
chr17	StringTie	exon	16026540	16026702	1000	+	.	gene_id "MSTRG.75168"; transcript_id "MSTRG.75168.46"; exon_number "9";
chr17	StringTie	exon	16027374	16028337	1000	+	.	gene_id "MSTRG.75168"; transcript_id "MSTRG.75168.46"; exon_number "10";
chr17	StringTie	exon	16029813	16029829	1000	+	.	gene_id "MSTRG.75168"; transcript_id "MSTRG.75168.46"; exon_number "11";
chr17	StringTie	transcript	15988876	16029157	1000	+	.	gene_id "MSTRG.75168"; transcript_id "MSTRG.75168.47";
chr17	StringTie	exon	15988876	15989479	1000	+	.	gene_id "MSTRG.75168"; transcript_id "MSTRG.75168.47"; exon_number "1";
chr17	StringTie	exon	15999390	16000032	1000	+	.	gene_id "MSTRG.75168"; transcript_id "MSTRG.75168.47"; exon_number "2";
chr17	StringTie	exon	16000118	16000245	1000	+	.	gene_id "MSTRG.75168"; transcript_id "MSTRG.75168.47"; exon_number "3";
chr17	StringTie	exon	16001915	16002025	1000	+	.	gene_id "MSTRG.75168"; transcript_id "MSTRG.75168.47"; exon_number "4";
chr17	StringTie	exon	16002793	16002831	1000	+	.	gene_id "MSTRG.75168"; transcript_id "MSTRG.75168.47"; exon_number "5";
chr17	StringTie	exon	16003831	16003887	1000	+	.	gene_id "MSTRG.75168"; transcript_id "MSTRG.75168.47"; exon_number "6";
chr17	StringTie	exon	16004201	16004262	1000	+	.	gene_id "MSTRG.75168"; transcript_id "MSTRG.75168.47"; exon_number "7";
chr17	StringTie	exon	16006474	16006568	1000	+	.	gene_id "MSTRG.75168"; transcript_id "MSTRG.75168.47"; exon_number "8";
chr17	StringTie	exon	16025017	16025171	1000	+	.	gene_id "MSTRG.75168"; transcript_id "MSTRG.75168.47"; exon_number "9";
chr17	StringTie	exon	16026540	16026702	1000	+	.	gene_id "MSTRG.75168"; transcript_id "MSTRG.75168.47"; exon_number "10";
chr17	StringTie	exon	16027374	16029157	1000	+	.	gene_id "MSTRG.75168"; transcript_id "MSTRG.75168.47"; exon_number "11";
chr17	StringTie	transcript	15989331	16029160	1000	+	.	gene_id "MSTRG.75168"; transcript_id "MSTRG.75168.48";
chr17	StringTie	exon	15989331	15989479	1000	+	.	gene_id "MSTRG.75168"; transcript_id "MSTRG.75168.48"; exon_number "1";
chr17	StringTie	exon	15999182	16000032	1000	+	.	gene_id "MSTRG.75168"; transcript_id "MSTRG.75168.48"; exon_number "2";
chr17	StringTie	exon	16000118	16000382	1000	+	.	gene_id "MSTRG.75168"; transcript_id "MSTRG.75168.48"; exon_number "3";
chr17	StringTie	exon	16001915	16002025	1000	+	.	gene_id "MSTRG.75168"; transcript_id "MSTRG.75168.48"; exon_number "4";
chr17	StringTie	exon	16002793	16002831	1000	+	.	gene_id "MSTRG.75168"; transcript_id "MSTRG.75168.48"; exon_number "5";
chr17	StringTie	exon	16003831	16003887	1000	+	.	gene_id "MSTRG.75168"; transcript_id "MSTRG.75168.48"; exon_number "6";
chr17	StringTie	exon	16004201	16004262	1000	+	.	gene_id "MSTRG.75168"; transcript_id "MSTRG.75168.48"; exon_number "7";
chr17	StringTie	exon	16006474	16006568	1000	+	.	gene_id "MSTRG.75168"; transcript_id "MSTRG.75168.48"; exon_number "8";
chr17	StringTie	exon	16025017	16025171	1000	+	.	gene_id "MSTRG.75168"; transcript_id "MSTRG.75168.48"; exon_number "9";
chr17	StringTie	exon	16026540	16026702	1000	+	.	gene_id "MSTRG.75168"; transcript_id "MSTRG.75168.48"; exon_number "10";
chr17	StringTie	exon	16027374	16029160	1000	+	.	gene_id "MSTRG.75168"; transcript_id "MSTRG.75168.48"; exon_number "11";
chr17	StringTie	transcript	15992027	16045439	1000	+	.	gene_id "MSTRG.75168"; transcript_id "MSTRG.75168.49";
chr17	StringTie	exon	15992027	15992239	1000	+	.	gene_id "MSTRG.75168"; transcript_id "MSTRG.75168.49"; exon_number "1";
chr17	StringTie	exon	15999388	16000032	1000	+	.	gene_id "MSTRG.75168"; transcript_id "MSTRG.75168.49"; exon_number "2";
chr17	StringTie	exon	16000118	16000245	1000	+	.	gene_id "MSTRG.75168"; transcript_id "MSTRG.75168.49"; exon_number "3";
chr17	StringTie	exon	16001915	16002025	1000	+	.	gene_id "MSTRG.75168"; transcript_id "MSTRG.75168.49"; exon_number "4";
chr17	StringTie	exon	16002793	16002831	1000	+	.	gene_id "MSTRG.75168"; transcript_id "MSTRG.75168.49"; exon_number "5";
chr17	StringTie	exon	16003831	16003887	1000	+	.	gene_id "MSTRG.75168"; transcript_id "MSTRG.75168.49"; exon_number "6";
chr17	StringTie	exon	16004201	16004262	1000	+	.	gene_id "MSTRG.75168"; transcript_id "MSTRG.75168.49"; exon_number "7";
chr17	StringTie	exon	16006474	16006568	1000	+	.	gene_id "MSTRG.75168"; transcript_id "MSTRG.75168.49"; exon_number "8";
chr17	StringTie	exon	16025017	16025171	1000	+	.	gene_id "MSTRG.75168"; transcript_id "MSTRG.75168.49"; exon_number "9";
chr17	StringTie	exon	16026540	16026702	1000	+	.	gene_id "MSTRG.75168"; transcript_id "MSTRG.75168.49"; exon_number "10";
chr17	StringTie	exon	16027374	16028337	1000	+	.	gene_id "MSTRG.75168"; transcript_id "MSTRG.75168.49"; exon_number "11";
chr17	StringTie	exon	16044445	16045439	1000	+	.	gene_id "MSTRG.75168"; transcript_id "MSTRG.75168.49"; exon_number "12";
chr17	StringTie	transcript	15943682	15976051	1000	+	.	gene_id "MSTRG.75168"; transcript_id "MSTRG.75168.5";
chr17	StringTie	exon	15943682	15945583	1000	+	.	gene_id "MSTRG.75168"; transcript_id "MSTRG.75168.5"; exon_number "1";
chr17	StringTie	exon	15949978	15950021	1000	+	.	gene_id "MSTRG.75168"; transcript_id "MSTRG.75168.5"; exon_number "2";
chr17	StringTie	exon	15974679	15976051	1000	+	.	gene_id "MSTRG.75168"; transcript_id "MSTRG.75168.5"; exon_number "3";
chr17	StringTie	transcript	15992027	16029155	1000	+	.	gene_id "MSTRG.75168"; transcript_id "MSTRG.75168.50";
chr17	StringTie	exon	15992027	15992239	1000	+	.	gene_id "MSTRG.75168"; transcript_id "MSTRG.75168.50"; exon_number "1";
chr17	StringTie	exon	15999388	16000032	1000	+	.	gene_id "MSTRG.75168"; transcript_id "MSTRG.75168.50"; exon_number "2";
chr17	StringTie	exon	16000118	16000382	1000	+	.	gene_id "MSTRG.75168"; transcript_id "MSTRG.75168.50"; exon_number "3";
chr17	StringTie	exon	16001915	16002025	1000	+	.	gene_id "MSTRG.75168"; transcript_id "MSTRG.75168.50"; exon_number "4";
chr17	StringTie	exon	16002793	16002831	1000	+	.	gene_id "MSTRG.75168"; transcript_id "MSTRG.75168.50"; exon_number "5";
chr17	StringTie	exon	16003831	16003887	1000	+	.	gene_id "MSTRG.75168"; transcript_id "MSTRG.75168.50"; exon_number "6";
chr17	StringTie	exon	16004201	16004262	1000	+	.	gene_id "MSTRG.75168"; transcript_id "MSTRG.75168.50"; exon_number "7";
chr17	StringTie	exon	16006474	16006568	1000	+	.	gene_id "MSTRG.75168"; transcript_id "MSTRG.75168.50"; exon_number "8";
chr17	StringTie	exon	16024489	16024582	1000	+	.	gene_id "MSTRG.75168"; transcript_id "MSTRG.75168.50"; exon_number "9";
chr17	StringTie	exon	16025017	16025171	1000	+	.	gene_id "MSTRG.75168"; transcript_id "MSTRG.75168.50"; exon_number "10";
chr17	StringTie	exon	16026540	16026702	1000	+	.	gene_id "MSTRG.75168"; transcript_id "MSTRG.75168.50"; exon_number "11";
chr17	StringTie	exon	16027374	16029155	1000	+	.	gene_id "MSTRG.75168"; transcript_id "MSTRG.75168.50"; exon_number "12";
chr17	StringTie	transcript	15992032	16029140	1000	+	.	gene_id "MSTRG.75168"; transcript_id "MSTRG.75168.51";
chr17	StringTie	exon	15992032	15992239	1000	+	.	gene_id "MSTRG.75168"; transcript_id "MSTRG.75168.51"; exon_number "1";
chr17	StringTie	exon	15999390	16000245	1000	+	.	gene_id "MSTRG.75168"; transcript_id "MSTRG.75168.51"; exon_number "2";
chr17	StringTie	exon	16001915	16002025	1000	+	.	gene_id "MSTRG.75168"; transcript_id "MSTRG.75168.51"; exon_number "3";
chr17	StringTie	exon	16002793	16002831	1000	+	.	gene_id "MSTRG.75168"; transcript_id "MSTRG.75168.51"; exon_number "4";
chr17	StringTie	exon	16003831	16003887	1000	+	.	gene_id "MSTRG.75168"; transcript_id "MSTRG.75168.51"; exon_number "5";
chr17	StringTie	exon	16004201	16004262	1000	+	.	gene_id "MSTRG.75168"; transcript_id "MSTRG.75168.51"; exon_number "6";
chr17	StringTie	exon	16006474	16006568	1000	+	.	gene_id "MSTRG.75168"; transcript_id "MSTRG.75168.51"; exon_number "7";
chr17	StringTie	exon	16024489	16024582	1000	+	.	gene_id "MSTRG.75168"; transcript_id "MSTRG.75168.51"; exon_number "8";
chr17	StringTie	exon	16025017	16025171	1000	+	.	gene_id "MSTRG.75168"; transcript_id "MSTRG.75168.51"; exon_number "9";
chr17	StringTie	exon	16026540	16026702	1000	+	.	gene_id "MSTRG.75168"; transcript_id "MSTRG.75168.51"; exon_number "10";
chr17	StringTie	exon	16027374	16029140	1000	+	.	gene_id "MSTRG.75168"; transcript_id "MSTRG.75168.51"; exon_number "11";
chr17	StringTie	transcript	15992139	16029160	1000	+	.	gene_id "MSTRG.75168"; transcript_id "MSTRG.75168.52";
chr17	StringTie	exon	15992139	15992239	1000	+	.	gene_id "MSTRG.75168"; transcript_id "MSTRG.75168.52"; exon_number "1";
chr17	StringTie	exon	15999388	16000382	1000	+	.	gene_id "MSTRG.75168"; transcript_id "MSTRG.75168.52"; exon_number "2";
chr17	StringTie	exon	16001915	16002025	1000	+	.	gene_id "MSTRG.75168"; transcript_id "MSTRG.75168.52"; exon_number "3";
chr17	StringTie	exon	16002793	16002831	1000	+	.	gene_id "MSTRG.75168"; transcript_id "MSTRG.75168.52"; exon_number "4";
chr17	StringTie	exon	16003831	16003887	1000	+	.	gene_id "MSTRG.75168"; transcript_id "MSTRG.75168.52"; exon_number "5";
chr17	StringTie	exon	16004201	16004262	1000	+	.	gene_id "MSTRG.75168"; transcript_id "MSTRG.75168.52"; exon_number "6";
chr17	StringTie	exon	16006474	16006568	1000	+	.	gene_id "MSTRG.75168"; transcript_id "MSTRG.75168.52"; exon_number "7";
chr17	StringTie	exon	16025017	16025171	1000	+	.	gene_id "MSTRG.75168"; transcript_id "MSTRG.75168.52"; exon_number "8";
chr17	StringTie	exon	16026540	16026702	1000	+	.	gene_id "MSTRG.75168"; transcript_id "MSTRG.75168.52"; exon_number "9";
chr17	StringTie	exon	16027374	16029160	1000	+	.	gene_id "MSTRG.75168"; transcript_id "MSTRG.75168.52"; exon_number "10";
chr17	StringTie	transcript	15992203	16029159	1000	+	.	gene_id "MSTRG.75168"; transcript_id "MSTRG.75168.53";
chr17	StringTie	exon	15992203	15992239	1000	+	.	gene_id "MSTRG.75168"; transcript_id "MSTRG.75168.53"; exon_number "1";
chr17	StringTie	exon	15999388	16000245	1000	+	.	gene_id "MSTRG.75168"; transcript_id "MSTRG.75168.53"; exon_number "2";
chr17	StringTie	exon	16001915	16002025	1000	+	.	gene_id "MSTRG.75168"; transcript_id "MSTRG.75168.53"; exon_number "3";
chr17	StringTie	exon	16002793	16002831	1000	+	.	gene_id "MSTRG.75168"; transcript_id "MSTRG.75168.53"; exon_number "4";
chr17	StringTie	exon	16003831	16003887	1000	+	.	gene_id "MSTRG.75168"; transcript_id "MSTRG.75168.53"; exon_number "5";
chr17	StringTie	exon	16004201	16004262	1000	+	.	gene_id "MSTRG.75168"; transcript_id "MSTRG.75168.53"; exon_number "6";
chr17	StringTie	exon	16006474	16006568	1000	+	.	gene_id "MSTRG.75168"; transcript_id "MSTRG.75168.53"; exon_number "7";
chr17	StringTie	exon	16024489	16024582	1000	+	.	gene_id "MSTRG.75168"; transcript_id "MSTRG.75168.53"; exon_number "8";
chr17	StringTie	exon	16025017	16025171	1000	+	.	gene_id "MSTRG.75168"; transcript_id "MSTRG.75168.53"; exon_number "9";
chr17	StringTie	exon	16026540	16026702	1000	+	.	gene_id "MSTRG.75168"; transcript_id "MSTRG.75168.53"; exon_number "10";
chr17	StringTie	exon	16027374	16029159	1000	+	.	gene_id "MSTRG.75168"; transcript_id "MSTRG.75168.53"; exon_number "11";
chr17	StringTie	transcript	15993519	16029156	1000	+	.	gene_id "MSTRG.75168"; transcript_id "MSTRG.75168.54";
chr17	StringTie	exon	15993519	15993785	1000	+	.	gene_id "MSTRG.75168"; transcript_id "MSTRG.75168.54"; exon_number "1";
chr17	StringTie	exon	15999660	16000032	1000	+	.	gene_id "MSTRG.75168"; transcript_id "MSTRG.75168.54"; exon_number "2";
chr17	StringTie	exon	16000118	16000245	1000	+	.	gene_id "MSTRG.75168"; transcript_id "MSTRG.75168.54"; exon_number "3";
chr17	StringTie	exon	16001915	16002025	1000	+	.	gene_id "MSTRG.75168"; transcript_id "MSTRG.75168.54"; exon_number "4";
chr17	StringTie	exon	16002793	16002831	1000	+	.	gene_id "MSTRG.75168"; transcript_id "MSTRG.75168.54"; exon_number "5";
chr17	StringTie	exon	16003831	16003887	1000	+	.	gene_id "MSTRG.75168"; transcript_id "MSTRG.75168.54"; exon_number "6";
chr17	StringTie	exon	16004201	16004262	1000	+	.	gene_id "MSTRG.75168"; transcript_id "MSTRG.75168.54"; exon_number "7";
chr17	StringTie	exon	16006474	16006568	1000	+	.	gene_id "MSTRG.75168"; transcript_id "MSTRG.75168.54"; exon_number "8";
chr17	StringTie	exon	16025017	16025171	1000	+	.	gene_id "MSTRG.75168"; transcript_id "MSTRG.75168.54"; exon_number "9";
chr17	StringTie	exon	16026540	16026702	1000	+	.	gene_id "MSTRG.75168"; transcript_id "MSTRG.75168.54"; exon_number "10";
chr17	StringTie	exon	16027374	16029156	1000	+	.	gene_id "MSTRG.75168"; transcript_id "MSTRG.75168.54"; exon_number "11";
chr17	StringTie	transcript	15996315	16029160	1000	+	.	gene_id "MSTRG.75168"; transcript_id "MSTRG.75168.55";
chr17	StringTie	exon	15996315	16000382	1000	+	.	gene_id "MSTRG.75168"; transcript_id "MSTRG.75168.55"; exon_number "1";
chr17	StringTie	exon	16001915	16002025	1000	+	.	gene_id "MSTRG.75168"; transcript_id "MSTRG.75168.55"; exon_number "2";
chr17	StringTie	exon	16002793	16002831	1000	+	.	gene_id "MSTRG.75168"; transcript_id "MSTRG.75168.55"; exon_number "3";
chr17	StringTie	exon	16003831	16003887	1000	+	.	gene_id "MSTRG.75168"; transcript_id "MSTRG.75168.55"; exon_number "4";
chr17	StringTie	exon	16004201	16004262	1000	+	.	gene_id "MSTRG.75168"; transcript_id "MSTRG.75168.55"; exon_number "5";
chr17	StringTie	exon	16006474	16006568	1000	+	.	gene_id "MSTRG.75168"; transcript_id "MSTRG.75168.55"; exon_number "6";
chr17	StringTie	exon	16008978	16009200	1000	+	.	gene_id "MSTRG.75168"; transcript_id "MSTRG.75168.55"; exon_number "7";
chr17	StringTie	exon	16025017	16025171	1000	+	.	gene_id "MSTRG.75168"; transcript_id "MSTRG.75168.55"; exon_number "8";
chr17	StringTie	exon	16026540	16026702	1000	+	.	gene_id "MSTRG.75168"; transcript_id "MSTRG.75168.55"; exon_number "9";
chr17	StringTie	exon	16027374	16029160	1000	+	.	gene_id "MSTRG.75168"; transcript_id "MSTRG.75168.55"; exon_number "10";
chr17	StringTie	transcript	15997553	16043844	1000	+	.	gene_id "MSTRG.75168"; transcript_id "MSTRG.75168.56";
chr17	StringTie	exon	15997553	16000382	1000	+	.	gene_id "MSTRG.75168"; transcript_id "MSTRG.75168.56"; exon_number "1";
chr17	StringTie	exon	16001915	16002025	1000	+	.	gene_id "MSTRG.75168"; transcript_id "MSTRG.75168.56"; exon_number "2";
chr17	StringTie	exon	16002793	16002831	1000	+	.	gene_id "MSTRG.75168"; transcript_id "MSTRG.75168.56"; exon_number "3";
chr17	StringTie	exon	16003831	16003887	1000	+	.	gene_id "MSTRG.75168"; transcript_id "MSTRG.75168.56"; exon_number "4";
chr17	StringTie	exon	16004201	16004262	1000	+	.	gene_id "MSTRG.75168"; transcript_id "MSTRG.75168.56"; exon_number "5";
chr17	StringTie	exon	16006474	16006568	1000	+	.	gene_id "MSTRG.75168"; transcript_id "MSTRG.75168.56"; exon_number "6";
chr17	StringTie	exon	16025017	16025171	1000	+	.	gene_id "MSTRG.75168"; transcript_id "MSTRG.75168.56"; exon_number "7";
chr17	StringTie	exon	16026540	16026702	1000	+	.	gene_id "MSTRG.75168"; transcript_id "MSTRG.75168.56"; exon_number "8";
chr17	StringTie	exon	16040974	16043844	1000	+	.	gene_id "MSTRG.75168"; transcript_id "MSTRG.75168.56"; exon_number "9";
chr17	StringTie	transcript	15998800	16029141	1000	+	.	gene_id "MSTRG.75168"; transcript_id "MSTRG.75168.57";
chr17	StringTie	exon	15998800	15998991	1000	+	.	gene_id "MSTRG.75168"; transcript_id "MSTRG.75168.57"; exon_number "1";
chr17	StringTie	exon	15999388	16000032	1000	+	.	gene_id "MSTRG.75168"; transcript_id "MSTRG.75168.57"; exon_number "2";
chr17	StringTie	exon	16000118	16000245	1000	+	.	gene_id "MSTRG.75168"; transcript_id "MSTRG.75168.57"; exon_number "3";
chr17	StringTie	exon	16001915	16002025	1000	+	.	gene_id "MSTRG.75168"; transcript_id "MSTRG.75168.57"; exon_number "4";
chr17	StringTie	exon	16002793	16002831	1000	+	.	gene_id "MSTRG.75168"; transcript_id "MSTRG.75168.57"; exon_number "5";
chr17	StringTie	exon	16003831	16003887	1000	+	.	gene_id "MSTRG.75168"; transcript_id "MSTRG.75168.57"; exon_number "6";
chr17	StringTie	exon	16004201	16004262	1000	+	.	gene_id "MSTRG.75168"; transcript_id "MSTRG.75168.57"; exon_number "7";
chr17	StringTie	exon	16006474	16006568	1000	+	.	gene_id "MSTRG.75168"; transcript_id "MSTRG.75168.57"; exon_number "8";
chr17	StringTie	exon	16025017	16025171	1000	+	.	gene_id "MSTRG.75168"; transcript_id "MSTRG.75168.57"; exon_number "9";
chr17	StringTie	exon	16026540	16026702	1000	+	.	gene_id "MSTRG.75168"; transcript_id "MSTRG.75168.57"; exon_number "10";
chr17	StringTie	exon	16027374	16028176	1000	+	.	gene_id "MSTRG.75168"; transcript_id "MSTRG.75168.57"; exon_number "11";
chr17	StringTie	exon	16028203	16029141	1000	+	.	gene_id "MSTRG.75168"; transcript_id "MSTRG.75168.57"; exon_number "12";
chr17	StringTie	transcript	15998918	16045015	1000	+	.	gene_id "MSTRG.75168"; transcript_id "MSTRG.75168.58";
chr17	StringTie	exon	15998918	16000245	1000	+	.	gene_id "MSTRG.75168"; transcript_id "MSTRG.75168.58"; exon_number "1";
chr17	StringTie	exon	16001915	16002025	1000	+	.	gene_id "MSTRG.75168"; transcript_id "MSTRG.75168.58"; exon_number "2";
chr17	StringTie	exon	16002793	16002831	1000	+	.	gene_id "MSTRG.75168"; transcript_id "MSTRG.75168.58"; exon_number "3";
chr17	StringTie	exon	16003831	16003887	1000	+	.	gene_id "MSTRG.75168"; transcript_id "MSTRG.75168.58"; exon_number "4";
chr17	StringTie	exon	16004201	16004262	1000	+	.	gene_id "MSTRG.75168"; transcript_id "MSTRG.75168.58"; exon_number "5";
chr17	StringTie	exon	16006474	16006568	1000	+	.	gene_id "MSTRG.75168"; transcript_id "MSTRG.75168.58"; exon_number "6";
chr17	StringTie	exon	16025017	16025171	1000	+	.	gene_id "MSTRG.75168"; transcript_id "MSTRG.75168.58"; exon_number "7";
chr17	StringTie	exon	16026540	16026702	1000	+	.	gene_id "MSTRG.75168"; transcript_id "MSTRG.75168.58"; exon_number "8";
chr17	StringTie	exon	16044503	16045015	1000	+	.	gene_id "MSTRG.75168"; transcript_id "MSTRG.75168.58"; exon_number "9";
chr17	StringTie	transcript	15998940	16029155	1000	+	.	gene_id "MSTRG.75168"; transcript_id "MSTRG.75168.59";
chr17	StringTie	exon	15998940	16000032	1000	+	.	gene_id "MSTRG.75168"; transcript_id "MSTRG.75168.59"; exon_number "1";
chr17	StringTie	exon	16000118	16000245	1000	+	.	gene_id "MSTRG.75168"; transcript_id "MSTRG.75168.59"; exon_number "2";
chr17	StringTie	exon	16001915	16002025	1000	+	.	gene_id "MSTRG.75168"; transcript_id "MSTRG.75168.59"; exon_number "3";
chr17	StringTie	exon	16002793	16002831	1000	+	.	gene_id "MSTRG.75168"; transcript_id "MSTRG.75168.59"; exon_number "4";
chr17	StringTie	exon	16003831	16003887	1000	+	.	gene_id "MSTRG.75168"; transcript_id "MSTRG.75168.59"; exon_number "5";
chr17	StringTie	exon	16004201	16004262	1000	+	.	gene_id "MSTRG.75168"; transcript_id "MSTRG.75168.59"; exon_number "6";
chr17	StringTie	exon	16006474	16006568	1000	+	.	gene_id "MSTRG.75168"; transcript_id "MSTRG.75168.59"; exon_number "7";
chr17	StringTie	exon	16008978	16009200	1000	+	.	gene_id "MSTRG.75168"; transcript_id "MSTRG.75168.59"; exon_number "8";
chr17	StringTie	exon	16025017	16025171	1000	+	.	gene_id "MSTRG.75168"; transcript_id "MSTRG.75168.59"; exon_number "9";
chr17	StringTie	exon	16026540	16026702	1000	+	.	gene_id "MSTRG.75168"; transcript_id "MSTRG.75168.59"; exon_number "10";
chr17	StringTie	exon	16027374	16029155	1000	+	.	gene_id "MSTRG.75168"; transcript_id "MSTRG.75168.59"; exon_number "11";
chr17	StringTie	transcript	15943736	15976022	1000	+	.	gene_id "MSTRG.75168"; transcript_id "MSTRG.75168.6";
chr17	StringTie	exon	15943736	15945583	1000	+	.	gene_id "MSTRG.75168"; transcript_id "MSTRG.75168.6"; exon_number "1";
chr17	StringTie	exon	15953711	15953784	1000	+	.	gene_id "MSTRG.75168"; transcript_id "MSTRG.75168.6"; exon_number "2";
chr17	StringTie	exon	15957004	15957245	1000	+	.	gene_id "MSTRG.75168"; transcript_id "MSTRG.75168.6"; exon_number "3";
chr17	StringTie	exon	15974679	15974889	1000	+	.	gene_id "MSTRG.75168"; transcript_id "MSTRG.75168.6"; exon_number "4";
chr17	StringTie	exon	15974976	15976022	1000	+	.	gene_id "MSTRG.75168"; transcript_id "MSTRG.75168.6"; exon_number "5";
chr17	StringTie	transcript	15999005	16029098	1000	+	.	gene_id "MSTRG.75168"; transcript_id "MSTRG.75168.60";
chr17	StringTie	exon	15999005	16000032	1000	+	.	gene_id "MSTRG.75168"; transcript_id "MSTRG.75168.60"; exon_number "1";
chr17	StringTie	exon	16000118	16000245	1000	+	.	gene_id "MSTRG.75168"; transcript_id "MSTRG.75168.60"; exon_number "2";
chr17	StringTie	exon	16001915	16002025	1000	+	.	gene_id "MSTRG.75168"; transcript_id "MSTRG.75168.60"; exon_number "3";
chr17	StringTie	exon	16002793	16002831	1000	+	.	gene_id "MSTRG.75168"; transcript_id "MSTRG.75168.60"; exon_number "4";
chr17	StringTie	exon	16003831	16003887	1000	+	.	gene_id "MSTRG.75168"; transcript_id "MSTRG.75168.60"; exon_number "5";
chr17	StringTie	exon	16004201	16004262	1000	+	.	gene_id "MSTRG.75168"; transcript_id "MSTRG.75168.60"; exon_number "6";
chr17	StringTie	exon	16006474	16006568	1000	+	.	gene_id "MSTRG.75168"; transcript_id "MSTRG.75168.60"; exon_number "7";
chr17	StringTie	exon	16024489	16025171	1000	+	.	gene_id "MSTRG.75168"; transcript_id "MSTRG.75168.60"; exon_number "8";
chr17	StringTie	exon	16026540	16026702	1000	+	.	gene_id "MSTRG.75168"; transcript_id "MSTRG.75168.60"; exon_number "9";
chr17	StringTie	exon	16027374	16029098	1000	+	.	gene_id "MSTRG.75168"; transcript_id "MSTRG.75168.60"; exon_number "10";
chr17	StringTie	transcript	15999153	16046381	1000	+	.	gene_id "MSTRG.75168"; transcript_id "MSTRG.75168.61";
chr17	StringTie	exon	15999153	16000245	1000	+	.	gene_id "MSTRG.75168"; transcript_id "MSTRG.75168.61"; exon_number "1";
chr17	StringTie	exon	16001915	16002025	1000	+	.	gene_id "MSTRG.75168"; transcript_id "MSTRG.75168.61"; exon_number "2";
chr17	StringTie	exon	16002793	16002831	1000	+	.	gene_id "MSTRG.75168"; transcript_id "MSTRG.75168.61"; exon_number "3";
chr17	StringTie	exon	16003831	16003887	1000	+	.	gene_id "MSTRG.75168"; transcript_id "MSTRG.75168.61"; exon_number "4";
chr17	StringTie	exon	16004201	16004262	1000	+	.	gene_id "MSTRG.75168"; transcript_id "MSTRG.75168.61"; exon_number "5";
chr17	StringTie	exon	16006474	16006568	1000	+	.	gene_id "MSTRG.75168"; transcript_id "MSTRG.75168.61"; exon_number "6";
chr17	StringTie	exon	16025017	16025171	1000	+	.	gene_id "MSTRG.75168"; transcript_id "MSTRG.75168.61"; exon_number "7";
chr17	StringTie	exon	16026540	16026702	1000	+	.	gene_id "MSTRG.75168"; transcript_id "MSTRG.75168.61"; exon_number "8";
chr17	StringTie	exon	16044445	16046381	1000	+	.	gene_id "MSTRG.75168"; transcript_id "MSTRG.75168.61"; exon_number "9";
chr17	StringTie	transcript	15999248	16029156	1000	+	.	gene_id "MSTRG.75168"; transcript_id "MSTRG.75168.62";
chr17	StringTie	exon	15999248	16000382	1000	+	.	gene_id "MSTRG.75168"; transcript_id "MSTRG.75168.62"; exon_number "1";
chr17	StringTie	exon	16001915	16002025	1000	+	.	gene_id "MSTRG.75168"; transcript_id "MSTRG.75168.62"; exon_number "2";
chr17	StringTie	exon	16002793	16002831	1000	+	.	gene_id "MSTRG.75168"; transcript_id "MSTRG.75168.62"; exon_number "3";
chr17	StringTie	exon	16003831	16003887	1000	+	.	gene_id "MSTRG.75168"; transcript_id "MSTRG.75168.62"; exon_number "4";
chr17	StringTie	exon	16004201	16004262	1000	+	.	gene_id "MSTRG.75168"; transcript_id "MSTRG.75168.62"; exon_number "5";
chr17	StringTie	exon	16006478	16006568	1000	+	.	gene_id "MSTRG.75168"; transcript_id "MSTRG.75168.62"; exon_number "6";
chr17	StringTie	exon	16025017	16025171	1000	+	.	gene_id "MSTRG.75168"; transcript_id "MSTRG.75168.62"; exon_number "7";
chr17	StringTie	exon	16026540	16026702	1000	+	.	gene_id "MSTRG.75168"; transcript_id "MSTRG.75168.62"; exon_number "8";
chr17	StringTie	exon	16027374	16029156	1000	+	.	gene_id "MSTRG.75168"; transcript_id "MSTRG.75168.62"; exon_number "9";
chr17	StringTie	transcript	15999256	16029156	1000	+	.	gene_id "MSTRG.75168"; transcript_id "MSTRG.75168.63";
chr17	StringTie	exon	15999256	16000245	1000	+	.	gene_id "MSTRG.75168"; transcript_id "MSTRG.75168.63"; exon_number "1";
chr17	StringTie	exon	16001915	16002025	1000	+	.	gene_id "MSTRG.75168"; transcript_id "MSTRG.75168.63"; exon_number "2";
chr17	StringTie	exon	16002793	16002831	1000	+	.	gene_id "MSTRG.75168"; transcript_id "MSTRG.75168.63"; exon_number "3";
chr17	StringTie	exon	16003831	16003887	1000	+	.	gene_id "MSTRG.75168"; transcript_id "MSTRG.75168.63"; exon_number "4";
chr17	StringTie	exon	16004201	16004262	1000	+	.	gene_id "MSTRG.75168"; transcript_id "MSTRG.75168.63"; exon_number "5";
chr17	StringTie	exon	16006474	16006568	1000	+	.	gene_id "MSTRG.75168"; transcript_id "MSTRG.75168.63"; exon_number "6";
chr17	StringTie	exon	16008978	16009200	1000	+	.	gene_id "MSTRG.75168"; transcript_id "MSTRG.75168.63"; exon_number "7";
chr17	StringTie	exon	16025017	16025171	1000	+	.	gene_id "MSTRG.75168"; transcript_id "MSTRG.75168.63"; exon_number "8";
chr17	StringTie	exon	16026540	16026702	1000	+	.	gene_id "MSTRG.75168"; transcript_id "MSTRG.75168.63"; exon_number "9";
chr17	StringTie	exon	16027374	16029156	1000	+	.	gene_id "MSTRG.75168"; transcript_id "MSTRG.75168.63"; exon_number "10";
chr17	StringTie	transcript	15999482	16029160	1000	+	.	gene_id "MSTRG.75168"; transcript_id "MSTRG.75168.65";
chr17	StringTie	exon	15999482	16000032	1000	+	.	gene_id "MSTRG.75168"; transcript_id "MSTRG.75168.65"; exon_number "1";
chr17	StringTie	exon	16000118	16000245	1000	+	.	gene_id "MSTRG.75168"; transcript_id "MSTRG.75168.65"; exon_number "2";
chr17	StringTie	exon	16001915	16002025	1000	+	.	gene_id "MSTRG.75168"; transcript_id "MSTRG.75168.65"; exon_number "3";
chr17	StringTie	exon	16002657	16002831	1000	+	.	gene_id "MSTRG.75168"; transcript_id "MSTRG.75168.65"; exon_number "4";
chr17	StringTie	exon	16003831	16003887	1000	+	.	gene_id "MSTRG.75168"; transcript_id "MSTRG.75168.65"; exon_number "5";
chr17	StringTie	exon	16004201	16004262	1000	+	.	gene_id "MSTRG.75168"; transcript_id "MSTRG.75168.65"; exon_number "6";
chr17	StringTie	exon	16006474	16006568	1000	+	.	gene_id "MSTRG.75168"; transcript_id "MSTRG.75168.65"; exon_number "7";
chr17	StringTie	exon	16008978	16009200	1000	+	.	gene_id "MSTRG.75168"; transcript_id "MSTRG.75168.65"; exon_number "8";
chr17	StringTie	exon	16025017	16025171	1000	+	.	gene_id "MSTRG.75168"; transcript_id "MSTRG.75168.65"; exon_number "9";
chr17	StringTie	exon	16026540	16026702	1000	+	.	gene_id "MSTRG.75168"; transcript_id "MSTRG.75168.65"; exon_number "10";
chr17	StringTie	exon	16027374	16029160	1000	+	.	gene_id "MSTRG.75168"; transcript_id "MSTRG.75168.65"; exon_number "11";
chr17	StringTie	transcript	15999784	16029160	1000	+	.	gene_id "MSTRG.75168"; transcript_id "MSTRG.75168.66";
chr17	StringTie	exon	15999784	16000032	1000	+	.	gene_id "MSTRG.75168"; transcript_id "MSTRG.75168.66"; exon_number "1";
chr17	StringTie	exon	16000118	16000382	1000	+	.	gene_id "MSTRG.75168"; transcript_id "MSTRG.75168.66"; exon_number "2";
chr17	StringTie	exon	16001915	16002025	1000	+	.	gene_id "MSTRG.75168"; transcript_id "MSTRG.75168.66"; exon_number "3";
chr17	StringTie	exon	16002657	16002831	1000	+	.	gene_id "MSTRG.75168"; transcript_id "MSTRG.75168.66"; exon_number "4";
chr17	StringTie	exon	16003831	16003887	1000	+	.	gene_id "MSTRG.75168"; transcript_id "MSTRG.75168.66"; exon_number "5";
chr17	StringTie	exon	16004201	16004262	1000	+	.	gene_id "MSTRG.75168"; transcript_id "MSTRG.75168.66"; exon_number "6";
chr17	StringTie	exon	16006474	16009200	1000	+	.	gene_id "MSTRG.75168"; transcript_id "MSTRG.75168.66"; exon_number "7";
chr17	StringTie	exon	16025017	16025171	1000	+	.	gene_id "MSTRG.75168"; transcript_id "MSTRG.75168.66"; exon_number "8";
chr17	StringTie	exon	16026540	16026702	1000	+	.	gene_id "MSTRG.75168"; transcript_id "MSTRG.75168.66"; exon_number "9";
chr17	StringTie	exon	16027374	16029160	1000	+	.	gene_id "MSTRG.75168"; transcript_id "MSTRG.75168.66"; exon_number "10";
chr17	StringTie	transcript	15999815	16029144	1000	+	.	gene_id "MSTRG.75168"; transcript_id "MSTRG.75168.69";
chr17	StringTie	exon	15999815	16000032	1000	+	.	gene_id "MSTRG.75168"; transcript_id "MSTRG.75168.69"; exon_number "1";
chr17	StringTie	exon	16000118	16000382	1000	+	.	gene_id "MSTRG.75168"; transcript_id "MSTRG.75168.69"; exon_number "2";
chr17	StringTie	exon	16001915	16002025	1000	+	.	gene_id "MSTRG.75168"; transcript_id "MSTRG.75168.69"; exon_number "3";
chr17	StringTie	exon	16002793	16002831	1000	+	.	gene_id "MSTRG.75168"; transcript_id "MSTRG.75168.69"; exon_number "4";
chr17	StringTie	exon	16003831	16003887	1000	+	.	gene_id "MSTRG.75168"; transcript_id "MSTRG.75168.69"; exon_number "5";
chr17	StringTie	exon	16004201	16004262	1000	+	.	gene_id "MSTRG.75168"; transcript_id "MSTRG.75168.69"; exon_number "6";
chr17	StringTie	exon	16006474	16006568	1000	+	.	gene_id "MSTRG.75168"; transcript_id "MSTRG.75168.69"; exon_number "7";
chr17	StringTie	exon	16008978	16009200	1000	+	.	gene_id "MSTRG.75168"; transcript_id "MSTRG.75168.69"; exon_number "8";
chr17	StringTie	exon	16025017	16025171	1000	+	.	gene_id "MSTRG.75168"; transcript_id "MSTRG.75168.69"; exon_number "9";
chr17	StringTie	exon	16026540	16026702	1000	+	.	gene_id "MSTRG.75168"; transcript_id "MSTRG.75168.69"; exon_number "10";
chr17	StringTie	exon	16027374	16029144	1000	+	.	gene_id "MSTRG.75168"; transcript_id "MSTRG.75168.69"; exon_number "11";
chr17	StringTie	transcript	15943740	15976592	1000	+	.	gene_id "MSTRG.75168"; transcript_id "MSTRG.75168.7";
chr17	StringTie	exon	15943740	15945583	1000	+	.	gene_id "MSTRG.75168"; transcript_id "MSTRG.75168.7"; exon_number "1";
chr17	StringTie	exon	15949978	15957245	1000	+	.	gene_id "MSTRG.75168"; transcript_id "MSTRG.75168.7"; exon_number "2";
chr17	StringTie	exon	15974679	15976592	1000	+	.	gene_id "MSTRG.75168"; transcript_id "MSTRG.75168.7"; exon_number "3";
chr17	StringTie	transcript	15999824	16028830	1000	+	.	gene_id "MSTRG.75168"; transcript_id "MSTRG.75168.70";
chr17	StringTie	exon	15999824	16000032	1000	+	.	gene_id "MSTRG.75168"; transcript_id "MSTRG.75168.70"; exon_number "1";
chr17	StringTie	exon	16000118	16000245	1000	+	.	gene_id "MSTRG.75168"; transcript_id "MSTRG.75168.70"; exon_number "2";
chr17	StringTie	exon	16001915	16002025	1000	+	.	gene_id "MSTRG.75168"; transcript_id "MSTRG.75168.70"; exon_number "3";
chr17	StringTie	exon	16002793	16002831	1000	+	.	gene_id "MSTRG.75168"; transcript_id "MSTRG.75168.70"; exon_number "4";
chr17	StringTie	exon	16003831	16003887	1000	+	.	gene_id "MSTRG.75168"; transcript_id "MSTRG.75168.70"; exon_number "5";
chr17	StringTie	exon	16004201	16004262	1000	+	.	gene_id "MSTRG.75168"; transcript_id "MSTRG.75168.70"; exon_number "6";
chr17	StringTie	exon	16006478	16006568	1000	+	.	gene_id "MSTRG.75168"; transcript_id "MSTRG.75168.70"; exon_number "7";
chr17	StringTie	exon	16025017	16025171	1000	+	.	gene_id "MSTRG.75168"; transcript_id "MSTRG.75168.70"; exon_number "8";
chr17	StringTie	exon	16026540	16026702	1000	+	.	gene_id "MSTRG.75168"; transcript_id "MSTRG.75168.70"; exon_number "9";
chr17	StringTie	exon	16027374	16028830	1000	+	.	gene_id "MSTRG.75168"; transcript_id "MSTRG.75168.70"; exon_number "10";
chr17	StringTie	transcript	16000088	16029143	1000	+	.	gene_id "MSTRG.75168"; transcript_id "MSTRG.75168.74";
chr17	StringTie	exon	16000088	16000382	1000	+	.	gene_id "MSTRG.75168"; transcript_id "MSTRG.75168.74"; exon_number "1";
chr17	StringTie	exon	16001915	16002025	1000	+	.	gene_id "MSTRG.75168"; transcript_id "MSTRG.75168.74"; exon_number "2";
chr17	StringTie	exon	16002793	16002831	1000	+	.	gene_id "MSTRG.75168"; transcript_id "MSTRG.75168.74"; exon_number "3";
chr17	StringTie	exon	16003831	16003887	1000	+	.	gene_id "MSTRG.75168"; transcript_id "MSTRG.75168.74"; exon_number "4";
chr17	StringTie	exon	16004201	16004262	1000	+	.	gene_id "MSTRG.75168"; transcript_id "MSTRG.75168.74"; exon_number "5";
chr17	StringTie	exon	16006474	16006568	1000	+	.	gene_id "MSTRG.75168"; transcript_id "MSTRG.75168.74"; exon_number "6";
chr17	StringTie	exon	16025017	16025171	1000	+	.	gene_id "MSTRG.75168"; transcript_id "MSTRG.75168.74"; exon_number "7";
chr17	StringTie	exon	16026540	16026642	1000	+	.	gene_id "MSTRG.75168"; transcript_id "MSTRG.75168.74"; exon_number "8";
chr17	StringTie	exon	16026674	16026702	1000	+	.	gene_id "MSTRG.75168"; transcript_id "MSTRG.75168.74"; exon_number "9";
chr17	StringTie	exon	16027374	16029143	1000	+	.	gene_id "MSTRG.75168"; transcript_id "MSTRG.75168.74"; exon_number "10";
chr17	StringTie	transcript	16000165	16029160	1000	+	.	gene_id "MSTRG.75168"; transcript_id "MSTRG.75168.75";
chr17	StringTie	exon	16000165	16000245	1000	+	.	gene_id "MSTRG.75168"; transcript_id "MSTRG.75168.75"; exon_number "1";
chr17	StringTie	exon	16001915	16002025	1000	+	.	gene_id "MSTRG.75168"; transcript_id "MSTRG.75168.75"; exon_number "2";
chr17	StringTie	exon	16002793	16002831	1000	+	.	gene_id "MSTRG.75168"; transcript_id "MSTRG.75168.75"; exon_number "3";
chr17	StringTie	exon	16003831	16003887	1000	+	.	gene_id "MSTRG.75168"; transcript_id "MSTRG.75168.75"; exon_number "4";
chr17	StringTie	exon	16004201	16004262	1000	+	.	gene_id "MSTRG.75168"; transcript_id "MSTRG.75168.75"; exon_number "5";
chr17	StringTie	exon	16006474	16006568	1000	+	.	gene_id "MSTRG.75168"; transcript_id "MSTRG.75168.75"; exon_number "6";
chr17	StringTie	exon	16007545	16009200	1000	+	.	gene_id "MSTRG.75168"; transcript_id "MSTRG.75168.75"; exon_number "7";
chr17	StringTie	exon	16025017	16025171	1000	+	.	gene_id "MSTRG.75168"; transcript_id "MSTRG.75168.75"; exon_number "8";
chr17	StringTie	exon	16026540	16026702	1000	+	.	gene_id "MSTRG.75168"; transcript_id "MSTRG.75168.75"; exon_number "9";
chr17	StringTie	exon	16027374	16029160	1000	+	.	gene_id "MSTRG.75168"; transcript_id "MSTRG.75168.75"; exon_number "10";
chr17	StringTie	transcript	16001428	16039197	1000	+	.	gene_id "MSTRG.75168"; transcript_id "MSTRG.75168.76";
chr17	StringTie	exon	16001428	16002025	1000	+	.	gene_id "MSTRG.75168"; transcript_id "MSTRG.75168.76"; exon_number "1";
chr17	StringTie	exon	16002793	16002831	1000	+	.	gene_id "MSTRG.75168"; transcript_id "MSTRG.75168.76"; exon_number "2";
chr17	StringTie	exon	16003831	16003887	1000	+	.	gene_id "MSTRG.75168"; transcript_id "MSTRG.75168.76"; exon_number "3";
chr17	StringTie	exon	16004201	16004262	1000	+	.	gene_id "MSTRG.75168"; transcript_id "MSTRG.75168.76"; exon_number "4";
chr17	StringTie	exon	16006478	16006568	1000	+	.	gene_id "MSTRG.75168"; transcript_id "MSTRG.75168.76"; exon_number "5";
chr17	StringTie	exon	16008978	16009200	1000	+	.	gene_id "MSTRG.75168"; transcript_id "MSTRG.75168.76"; exon_number "6";
chr17	StringTie	exon	16024489	16024582	1000	+	.	gene_id "MSTRG.75168"; transcript_id "MSTRG.75168.76"; exon_number "7";
chr17	StringTie	exon	16025017	16025171	1000	+	.	gene_id "MSTRG.75168"; transcript_id "MSTRG.75168.76"; exon_number "8";
chr17	StringTie	exon	16026540	16026702	1000	+	.	gene_id "MSTRG.75168"; transcript_id "MSTRG.75168.76"; exon_number "9";
chr17	StringTie	exon	16038816	16039197	1000	+	.	gene_id "MSTRG.75168"; transcript_id "MSTRG.75168.76"; exon_number "10";
chr17	StringTie	transcript	16009147	16028827	1000	+	.	gene_id "MSTRG.75168"; transcript_id "MSTRG.75168.77";
chr17	StringTie	exon	16009147	16009200	1000	+	.	gene_id "MSTRG.75168"; transcript_id "MSTRG.75168.77"; exon_number "1";
chr17	StringTie	exon	16024489	16024582	1000	+	.	gene_id "MSTRG.75168"; transcript_id "MSTRG.75168.77"; exon_number "2";
chr17	StringTie	exon	16025017	16025171	1000	+	.	gene_id "MSTRG.75168"; transcript_id "MSTRG.75168.77"; exon_number "3";
chr17	StringTie	exon	16026540	16026702	1000	+	.	gene_id "MSTRG.75168"; transcript_id "MSTRG.75168.77"; exon_number "4";
chr17	StringTie	exon	16027374	16028827	1000	+	.	gene_id "MSTRG.75168"; transcript_id "MSTRG.75168.77"; exon_number "5";
chr17	StringTie	transcript	16013340	16029149	1000	+	.	gene_id "MSTRG.75168"; transcript_id "MSTRG.75168.78";
chr17	StringTie	exon	16013340	16014177	1000	+	.	gene_id "MSTRG.75168"; transcript_id "MSTRG.75168.78"; exon_number "1";
chr17	StringTie	exon	16025017	16025171	1000	+	.	gene_id "MSTRG.75168"; transcript_id "MSTRG.75168.78"; exon_number "2";
chr17	StringTie	exon	16026540	16026702	1000	+	.	gene_id "MSTRG.75168"; transcript_id "MSTRG.75168.78"; exon_number "3";
chr17	StringTie	exon	16027374	16029149	1000	+	.	gene_id "MSTRG.75168"; transcript_id "MSTRG.75168.78"; exon_number "4";
chr17	StringTie	transcript	16023654	16028796	1000	+	.	gene_id "MSTRG.75168"; transcript_id "MSTRG.75168.79";
chr17	StringTie	exon	16023654	16024582	1000	+	.	gene_id "MSTRG.75168"; transcript_id "MSTRG.75168.79"; exon_number "1";
chr17	StringTie	exon	16025017	16025171	1000	+	.	gene_id "MSTRG.75168"; transcript_id "MSTRG.75168.79"; exon_number "2";
chr17	StringTie	exon	16026540	16026702	1000	+	.	gene_id "MSTRG.75168"; transcript_id "MSTRG.75168.79"; exon_number "3";
chr17	StringTie	exon	16027374	16028176	1000	+	.	gene_id "MSTRG.75168"; transcript_id "MSTRG.75168.79"; exon_number "4";
chr17	StringTie	exon	16028203	16028796	1000	+	.	gene_id "MSTRG.75168"; transcript_id "MSTRG.75168.79"; exon_number "5";
chr17	StringTie	transcript	15943756	15947012	1000	+	.	gene_id "MSTRG.75168"; transcript_id "MSTRG.75168.8";
chr17	StringTie	exon	15943756	15945583	1000	+	.	gene_id "MSTRG.75168"; transcript_id "MSTRG.75168.8"; exon_number "1";
chr17	StringTie	exon	15946385	15947012	1000	+	.	gene_id "MSTRG.75168"; transcript_id "MSTRG.75168.8"; exon_number "2";
chr17	StringTie	transcript	16023655	16044974	1000	+	.	gene_id "MSTRG.75168"; transcript_id "MSTRG.75168.80";
chr17	StringTie	exon	16023655	16024582	1000	+	.	gene_id "MSTRG.75168"; transcript_id "MSTRG.75168.80"; exon_number "1";
chr17	StringTie	exon	16025017	16025171	1000	+	.	gene_id "MSTRG.75168"; transcript_id "MSTRG.75168.80"; exon_number "2";
chr17	StringTie	exon	16026540	16026702	1000	+	.	gene_id "MSTRG.75168"; transcript_id "MSTRG.75168.80"; exon_number "3";
chr17	StringTie	exon	16044445	16044974	1000	+	.	gene_id "MSTRG.75168"; transcript_id "MSTRG.75168.80"; exon_number "4";
chr17	StringTie	transcript	15943787	15976096	1000	+	.	gene_id "MSTRG.75168"; transcript_id "MSTRG.75168.9";
chr17	StringTie	exon	15943787	15945583	1000	+	.	gene_id "MSTRG.75168"; transcript_id "MSTRG.75168.9"; exon_number "1";
chr17	StringTie	exon	15949978	15950352	1000	+	.	gene_id "MSTRG.75168"; transcript_id "MSTRG.75168.9"; exon_number "2";
chr17	StringTie	exon	15974679	15976096	1000	+	.	gene_id "MSTRG.75168"; transcript_id "MSTRG.75168.9"; exon_number "3";
chr17	StringTie	transcript	15976560	15999692	1000	-	.	gene_id "MSTRG.75169"; transcript_id "ENST00000399277"; gene_name "ZSWIM7"; ref_gene_id "ENSG00000214941";
chr17	StringTie	exon	15976560	15978163	1000	-	.	gene_id "MSTRG.75169"; transcript_id "ENST00000399277"; exon_number "1"; gene_name "ZSWIM7"; ref_gene_id "ENSG00000214941";
chr17	StringTie	exon	15981040	15981144	1000	-	.	gene_id "MSTRG.75169"; transcript_id "ENST00000399277"; exon_number "2"; gene_name "ZSWIM7"; ref_gene_id "ENSG00000214941";
chr17	StringTie	exon	15987266	15987368	1000	-	.	gene_id "MSTRG.75169"; transcript_id "ENST00000399277"; exon_number "3"; gene_name "ZSWIM7"; ref_gene_id "ENSG00000214941";
chr17	StringTie	exon	15993757	15993778	1000	-	.	gene_id "MSTRG.75169"; transcript_id "ENST00000399277"; exon_number "4"; gene_name "ZSWIM7"; ref_gene_id "ENSG00000214941";
chr17	StringTie	exon	15999519	15999692	1000	-	.	gene_id "MSTRG.75169"; transcript_id "ENST00000399277"; exon_number "5"; gene_name "ZSWIM7"; ref_gene_id "ENSG00000214941";
chr17	StringTie	transcript	15976560	15999694	1000	-	.	gene_id "MSTRG.75169"; transcript_id "ENST00000399280"; gene_name "ZSWIM7"; ref_gene_id "ENSG00000214941";
chr17	StringTie	exon	15976560	15978163	1000	-	.	gene_id "MSTRG.75169"; transcript_id "ENST00000399280"; exon_number "1"; gene_name "ZSWIM7"; ref_gene_id "ENSG00000214941";
chr17	StringTie	exon	15981040	15981144	1000	-	.	gene_id "MSTRG.75169"; transcript_id "ENST00000399280"; exon_number "2"; gene_name "ZSWIM7"; ref_gene_id "ENSG00000214941";
chr17	StringTie	exon	15987266	15987368	1000	-	.	gene_id "MSTRG.75169"; transcript_id "ENST00000399280"; exon_number "3"; gene_name "ZSWIM7"; ref_gene_id "ENSG00000214941";
chr17	StringTie	exon	15993757	15993778	1000	-	.	gene_id "MSTRG.75169"; transcript_id "ENST00000399280"; exon_number "4"; gene_name "ZSWIM7"; ref_gene_id "ENSG00000214941";
chr17	StringTie	exon	15999660	15999694	1000	-	.	gene_id "MSTRG.75169"; transcript_id "ENST00000399280"; exon_number "5"; gene_name "ZSWIM7"; ref_gene_id "ENSG00000214941";
chr17	StringTie	transcript	15977891	15999681	1000	-	.	gene_id "MSTRG.75169"; transcript_id "ENST00000460252"; gene_name "ZSWIM7"; ref_gene_id "ENSG00000214941";
chr17	StringTie	exon	15977891	15978163	1000	-	.	gene_id "MSTRG.75169"; transcript_id "ENST00000460252"; exon_number "1"; gene_name "ZSWIM7"; ref_gene_id "ENSG00000214941";
chr17	StringTie	exon	15981040	15981144	1000	-	.	gene_id "MSTRG.75169"; transcript_id "ENST00000460252"; exon_number "2"; gene_name "ZSWIM7"; ref_gene_id "ENSG00000214941";
chr17	StringTie	exon	15987266	15987368	1000	-	.	gene_id "MSTRG.75169"; transcript_id "ENST00000460252"; exon_number "3"; gene_name "ZSWIM7"; ref_gene_id "ENSG00000214941";
chr17	StringTie	exon	15993757	15993778	1000	-	.	gene_id "MSTRG.75169"; transcript_id "ENST00000460252"; exon_number "4"; gene_name "ZSWIM7"; ref_gene_id "ENSG00000214941";
chr17	StringTie	exon	15999503	15999681	1000	-	.	gene_id "MSTRG.75169"; transcript_id "ENST00000460252"; exon_number "5"; gene_name "ZSWIM7"; ref_gene_id "ENSG00000214941";
chr17	StringTie	transcript	15977727	15999688	1000	-	.	gene_id "MSTRG.75169"; transcript_id "ENST00000460315"; gene_name "ZSWIM7"; ref_gene_id "ENSG00000214941";
chr17	StringTie	exon	15977727	15977913	1000	-	.	gene_id "MSTRG.75169"; transcript_id "ENST00000460315"; exon_number "1"; gene_name "ZSWIM7"; ref_gene_id "ENSG00000214941";
chr17	StringTie	exon	15978044	15978163	1000	-	.	gene_id "MSTRG.75169"; transcript_id "ENST00000460315"; exon_number "2"; gene_name "ZSWIM7"; ref_gene_id "ENSG00000214941";
chr17	StringTie	exon	15981040	15981144	1000	-	.	gene_id "MSTRG.75169"; transcript_id "ENST00000460315"; exon_number "3"; gene_name "ZSWIM7"; ref_gene_id "ENSG00000214941";
chr17	StringTie	exon	15987266	15987368	1000	-	.	gene_id "MSTRG.75169"; transcript_id "ENST00000460315"; exon_number "4"; gene_name "ZSWIM7"; ref_gene_id "ENSG00000214941";
chr17	StringTie	exon	15993757	15993778	1000	-	.	gene_id "MSTRG.75169"; transcript_id "ENST00000460315"; exon_number "5"; gene_name "ZSWIM7"; ref_gene_id "ENSG00000214941";
chr17	StringTie	exon	15999503	15999688	1000	-	.	gene_id "MSTRG.75169"; transcript_id "ENST00000460315"; exon_number "6"; gene_name "ZSWIM7"; ref_gene_id "ENSG00000214941";
chr17	StringTie	transcript	15977727	15999684	1000	-	.	gene_id "MSTRG.75169"; transcript_id "ENST00000472495"; gene_name "ZSWIM7"; ref_gene_id "ENSG00000214941";
chr17	StringTie	exon	15977727	15977913	1000	-	.	gene_id "MSTRG.75169"; transcript_id "ENST00000472495"; exon_number "1"; gene_name "ZSWIM7"; ref_gene_id "ENSG00000214941";
chr17	StringTie	exon	15978044	15978163	1000	-	.	gene_id "MSTRG.75169"; transcript_id "ENST00000472495"; exon_number "2"; gene_name "ZSWIM7"; ref_gene_id "ENSG00000214941";
chr17	StringTie	exon	15981040	15981144	1000	-	.	gene_id "MSTRG.75169"; transcript_id "ENST00000472495"; exon_number "3"; gene_name "ZSWIM7"; ref_gene_id "ENSG00000214941";
chr17	StringTie	exon	15987266	15987368	1000	-	.	gene_id "MSTRG.75169"; transcript_id "ENST00000472495"; exon_number "4"; gene_name "ZSWIM7"; ref_gene_id "ENSG00000214941";
chr17	StringTie	exon	15993757	15993778	1000	-	.	gene_id "MSTRG.75169"; transcript_id "ENST00000472495"; exon_number "5"; gene_name "ZSWIM7"; ref_gene_id "ENSG00000214941";
chr17	StringTie	exon	15999519	15999684	1000	-	.	gene_id "MSTRG.75169"; transcript_id "ENST00000472495"; exon_number "6"; gene_name "ZSWIM7"; ref_gene_id "ENSG00000214941";
chr17	StringTie	transcript	15977727	15999639	1000	-	.	gene_id "MSTRG.75169"; transcript_id "ENST00000474716"; gene_name "ZSWIM7"; ref_gene_id "ENSG00000214941";
chr17	StringTie	exon	15977727	15977913	1000	-	.	gene_id "MSTRG.75169"; transcript_id "ENST00000474716"; exon_number "1"; gene_name "ZSWIM7"; ref_gene_id "ENSG00000214941";
chr17	StringTie	exon	15978044	15978163	1000	-	.	gene_id "MSTRG.75169"; transcript_id "ENST00000474716"; exon_number "2"; gene_name "ZSWIM7"; ref_gene_id "ENSG00000214941";
chr17	StringTie	exon	15981040	15981144	1000	-	.	gene_id "MSTRG.75169"; transcript_id "ENST00000474716"; exon_number "3"; gene_name "ZSWIM7"; ref_gene_id "ENSG00000214941";
chr17	StringTie	exon	15987266	15987368	1000	-	.	gene_id "MSTRG.75169"; transcript_id "ENST00000474716"; exon_number "4"; gene_name "ZSWIM7"; ref_gene_id "ENSG00000214941";
chr17	StringTie	exon	15993757	15993778	1000	-	.	gene_id "MSTRG.75169"; transcript_id "ENST00000474716"; exon_number "5"; gene_name "ZSWIM7"; ref_gene_id "ENSG00000214941";
chr17	StringTie	exon	15999506	15999639	1000	-	.	gene_id "MSTRG.75169"; transcript_id "ENST00000474716"; exon_number "6"; gene_name "ZSWIM7"; ref_gene_id "ENSG00000214941";
chr17	StringTie	transcript	15977925	15993830	1000	-	.	gene_id "MSTRG.75169"; transcript_id "ENST00000475498"; gene_name "ZSWIM7"; ref_gene_id "ENSG00000214941";
chr17	StringTie	exon	15977925	15978163	1000	-	.	gene_id "MSTRG.75169"; transcript_id "ENST00000475498"; exon_number "1"; gene_name "ZSWIM7"; ref_gene_id "ENSG00000214941";
chr17	StringTie	exon	15981040	15981144	1000	-	.	gene_id "MSTRG.75169"; transcript_id "ENST00000475498"; exon_number "2"; gene_name "ZSWIM7"; ref_gene_id "ENSG00000214941";
chr17	StringTie	exon	15987266	15987368	1000	-	.	gene_id "MSTRG.75169"; transcript_id "ENST00000475498"; exon_number "3"; gene_name "ZSWIM7"; ref_gene_id "ENSG00000214941";
chr17	StringTie	exon	15993757	15993830	1000	-	.	gene_id "MSTRG.75169"; transcript_id "ENST00000475498"; exon_number "4"; gene_name "ZSWIM7"; ref_gene_id "ENSG00000214941";
chr17	StringTie	transcript	15976560	15999588	1000	-	.	gene_id "MSTRG.75169"; transcript_id "ENST00000476496"; gene_name "ZSWIM7"; ref_gene_id "ENSG00000214941";
chr17	StringTie	exon	15976560	15977092	1000	-	.	gene_id "MSTRG.75169"; transcript_id "ENST00000476496"; exon_number "1"; gene_name "ZSWIM7"; ref_gene_id "ENSG00000214941";
chr17	StringTie	exon	15978044	15978163	1000	-	.	gene_id "MSTRG.75169"; transcript_id "ENST00000476496"; exon_number "2"; gene_name "ZSWIM7"; ref_gene_id "ENSG00000214941";
chr17	StringTie	exon	15981040	15981144	1000	-	.	gene_id "MSTRG.75169"; transcript_id "ENST00000476496"; exon_number "3"; gene_name "ZSWIM7"; ref_gene_id "ENSG00000214941";
chr17	StringTie	exon	15987266	15987368	1000	-	.	gene_id "MSTRG.75169"; transcript_id "ENST00000476496"; exon_number "4"; gene_name "ZSWIM7"; ref_gene_id "ENSG00000214941";
chr17	StringTie	exon	15993757	15993778	1000	-	.	gene_id "MSTRG.75169"; transcript_id "ENST00000476496"; exon_number "5"; gene_name "ZSWIM7"; ref_gene_id "ENSG00000214941";
chr17	StringTie	exon	15999503	15999588	1000	-	.	gene_id "MSTRG.75169"; transcript_id "ENST00000476496"; exon_number "6"; gene_name "ZSWIM7"; ref_gene_id "ENSG00000214941";
chr17	StringTie	transcript	15977727	15999589	1000	-	.	gene_id "MSTRG.75169"; transcript_id "ENST00000486655"; gene_name "ZSWIM7"; ref_gene_id "ENSG00000214941";
chr17	StringTie	exon	15977727	15978163	1000	-	.	gene_id "MSTRG.75169"; transcript_id "ENST00000486655"; exon_number "1"; gene_name "ZSWIM7"; ref_gene_id "ENSG00000214941";
chr17	StringTie	exon	15986800	15986892	1000	-	.	gene_id "MSTRG.75169"; transcript_id "ENST00000486655"; exon_number "2"; gene_name "ZSWIM7"; ref_gene_id "ENSG00000214941";
chr17	StringTie	exon	15987266	15987368	1000	-	.	gene_id "MSTRG.75169"; transcript_id "ENST00000486655"; exon_number "3"; gene_name "ZSWIM7"; ref_gene_id "ENSG00000214941";
chr17	StringTie	exon	15993757	15993778	1000	-	.	gene_id "MSTRG.75169"; transcript_id "ENST00000486655"; exon_number "4"; gene_name "ZSWIM7"; ref_gene_id "ENSG00000214941";
chr17	StringTie	exon	15999519	15999589	1000	-	.	gene_id "MSTRG.75169"; transcript_id "ENST00000486655"; exon_number "5"; gene_name "ZSWIM7"; ref_gene_id "ENSG00000214941";
chr17	StringTie	transcript	15977733	15999669	1000	-	.	gene_id "MSTRG.75169"; transcript_id "ENST00000486706"; gene_name "ZSWIM7"; ref_gene_id "ENSG00000214941";
chr17	StringTie	exon	15977733	15978163	1000	-	.	gene_id "MSTRG.75169"; transcript_id "ENST00000486706"; exon_number "1"; gene_name "ZSWIM7"; ref_gene_id "ENSG00000214941";
chr17	StringTie	exon	15981040	15981144	1000	-	.	gene_id "MSTRG.75169"; transcript_id "ENST00000486706"; exon_number "2"; gene_name "ZSWIM7"; ref_gene_id "ENSG00000214941";
chr17	StringTie	exon	15986800	15986892	1000	-	.	gene_id "MSTRG.75169"; transcript_id "ENST00000486706"; exon_number "3"; gene_name "ZSWIM7"; ref_gene_id "ENSG00000214941";
chr17	StringTie	exon	15987266	15987368	1000	-	.	gene_id "MSTRG.75169"; transcript_id "ENST00000486706"; exon_number "4"; gene_name "ZSWIM7"; ref_gene_id "ENSG00000214941";
chr17	StringTie	exon	15993757	15993778	1000	-	.	gene_id "MSTRG.75169"; transcript_id "ENST00000486706"; exon_number "5"; gene_name "ZSWIM7"; ref_gene_id "ENSG00000214941";
chr17	StringTie	exon	15999506	15999669	1000	-	.	gene_id "MSTRG.75169"; transcript_id "ENST00000486706"; exon_number "6"; gene_name "ZSWIM7"; ref_gene_id "ENSG00000214941";
chr17	StringTie	transcript	15976560	15999650	1000	-	.	gene_id "MSTRG.75169"; transcript_id "ENST00000490395"; gene_name "ZSWIM7"; ref_gene_id "ENSG00000214941";
chr17	StringTie	exon	15976560	15977092	1000	-	.	gene_id "MSTRG.75169"; transcript_id "ENST00000490395"; exon_number "1"; gene_name "ZSWIM7"; ref_gene_id "ENSG00000214941";
chr17	StringTie	exon	15977579	15977700	1000	-	.	gene_id "MSTRG.75169"; transcript_id "ENST00000490395"; exon_number "2"; gene_name "ZSWIM7"; ref_gene_id "ENSG00000214941";
chr17	StringTie	exon	15977800	15977913	1000	-	.	gene_id "MSTRG.75169"; transcript_id "ENST00000490395"; exon_number "3"; gene_name "ZSWIM7"; ref_gene_id "ENSG00000214941";
chr17	StringTie	exon	15978044	15978163	1000	-	.	gene_id "MSTRG.75169"; transcript_id "ENST00000490395"; exon_number "4"; gene_name "ZSWIM7"; ref_gene_id "ENSG00000214941";
chr17	StringTie	exon	15981040	15981144	1000	-	.	gene_id "MSTRG.75169"; transcript_id "ENST00000490395"; exon_number "5"; gene_name "ZSWIM7"; ref_gene_id "ENSG00000214941";
chr17	StringTie	exon	15987266	15987368	1000	-	.	gene_id "MSTRG.75169"; transcript_id "ENST00000490395"; exon_number "6"; gene_name "ZSWIM7"; ref_gene_id "ENSG00000214941";
chr17	StringTie	exon	15993757	15993778	1000	-	.	gene_id "MSTRG.75169"; transcript_id "ENST00000490395"; exon_number "7"; gene_name "ZSWIM7"; ref_gene_id "ENSG00000214941";
chr17	StringTie	exon	15999506	15999650	1000	-	.	gene_id "MSTRG.75169"; transcript_id "ENST00000490395"; exon_number "8"; gene_name "ZSWIM7"; ref_gene_id "ENSG00000214941";
chr17	StringTie	transcript	15977727	15999717	1000	-	.	gene_id "MSTRG.75169"; transcript_id "ENST00000491631"; gene_name "ZSWIM7"; ref_gene_id "ENSG00000214941";
chr17	StringTie	exon	15977727	15978163	1000	-	.	gene_id "MSTRG.75169"; transcript_id "ENST00000491631"; exon_number "1"; gene_name "ZSWIM7"; ref_gene_id "ENSG00000214941";
chr17	StringTie	exon	15981040	15981144	1000	-	.	gene_id "MSTRG.75169"; transcript_id "ENST00000491631"; exon_number "2"; gene_name "ZSWIM7"; ref_gene_id "ENSG00000214941";
chr17	StringTie	exon	15987266	15987368	1000	-	.	gene_id "MSTRG.75169"; transcript_id "ENST00000491631"; exon_number "3"; gene_name "ZSWIM7"; ref_gene_id "ENSG00000214941";
chr17	StringTie	exon	15993757	15993778	1000	-	.	gene_id "MSTRG.75169"; transcript_id "ENST00000491631"; exon_number "4"; gene_name "ZSWIM7"; ref_gene_id "ENSG00000214941";
chr17	StringTie	exon	15999506	15999717	1000	-	.	gene_id "MSTRG.75169"; transcript_id "ENST00000491631"; exon_number "5"; gene_name "ZSWIM7"; ref_gene_id "ENSG00000214941";
chr17	StringTie	transcript	15977730	15999683	1000	-	.	gene_id "MSTRG.75169"; transcript_id "ENST00000495825"; gene_name "ZSWIM7"; ref_gene_id "ENSG00000214941";
chr17	StringTie	exon	15977730	15977913	1000	-	.	gene_id "MSTRG.75169"; transcript_id "ENST00000495825"; exon_number "1"; gene_name "ZSWIM7"; ref_gene_id "ENSG00000214941";
chr17	StringTie	exon	15978044	15978163	1000	-	.	gene_id "MSTRG.75169"; transcript_id "ENST00000495825"; exon_number "2"; gene_name "ZSWIM7"; ref_gene_id "ENSG00000214941";
chr17	StringTie	exon	15981040	15981144	1000	-	.	gene_id "MSTRG.75169"; transcript_id "ENST00000495825"; exon_number "3"; gene_name "ZSWIM7"; ref_gene_id "ENSG00000214941";
chr17	StringTie	exon	15987266	15987368	1000	-	.	gene_id "MSTRG.75169"; transcript_id "ENST00000495825"; exon_number "4"; gene_name "ZSWIM7"; ref_gene_id "ENSG00000214941";
chr17	StringTie	exon	15993757	15993778	1000	-	.	gene_id "MSTRG.75169"; transcript_id "ENST00000495825"; exon_number "5"; gene_name "ZSWIM7"; ref_gene_id "ENSG00000214941";
chr17	StringTie	exon	15999660	15999683	1000	-	.	gene_id "MSTRG.75169"; transcript_id "ENST00000495825"; exon_number "6"; gene_name "ZSWIM7"; ref_gene_id "ENSG00000214941";
chr17	StringTie	transcript	15976569	15980367	1000	-	.	gene_id "MSTRG.75169"; transcript_id "ENST00000497434"; gene_name "ZSWIM7"; ref_gene_id "ENSG00000214941";
chr17	StringTie	exon	15976569	15977092	1000	-	.	gene_id "MSTRG.75169"; transcript_id "ENST00000497434"; exon_number "1"; gene_name "ZSWIM7"; ref_gene_id "ENSG00000214941";
chr17	StringTie	exon	15977579	15977913	1000	-	.	gene_id "MSTRG.75169"; transcript_id "ENST00000497434"; exon_number "2"; gene_name "ZSWIM7"; ref_gene_id "ENSG00000214941";
chr17	StringTie	exon	15978044	15978163	1000	-	.	gene_id "MSTRG.75169"; transcript_id "ENST00000497434"; exon_number "3"; gene_name "ZSWIM7"; ref_gene_id "ENSG00000214941";
chr17	StringTie	exon	15980243	15980367	1000	-	.	gene_id "MSTRG.75169"; transcript_id "ENST00000497434"; exon_number "4"; gene_name "ZSWIM7"; ref_gene_id "ENSG00000214941";
chr17	StringTie	transcript	15977012	15999713	1000	-	.	gene_id "MSTRG.75169"; transcript_id "ENST00000497719"; gene_name "ZSWIM7"; ref_gene_id "ENSG00000214941";
chr17	StringTie	exon	15977012	15977092	1000	-	.	gene_id "MSTRG.75169"; transcript_id "ENST00000497719"; exon_number "1"; gene_name "ZSWIM7"; ref_gene_id "ENSG00000214941";
chr17	StringTie	exon	15977579	15977700	1000	-	.	gene_id "MSTRG.75169"; transcript_id "ENST00000497719"; exon_number "2"; gene_name "ZSWIM7"; ref_gene_id "ENSG00000214941";
chr17	StringTie	exon	15977800	15977913	1000	-	.	gene_id "MSTRG.75169"; transcript_id "ENST00000497719"; exon_number "3"; gene_name "ZSWIM7"; ref_gene_id "ENSG00000214941";
chr17	StringTie	exon	15978044	15978163	1000	-	.	gene_id "MSTRG.75169"; transcript_id "ENST00000497719"; exon_number "4"; gene_name "ZSWIM7"; ref_gene_id "ENSG00000214941";
chr17	StringTie	exon	15981040	15981144	1000	-	.	gene_id "MSTRG.75169"; transcript_id "ENST00000497719"; exon_number "5"; gene_name "ZSWIM7"; ref_gene_id "ENSG00000214941";
chr17	StringTie	exon	15987266	15987368	1000	-	.	gene_id "MSTRG.75169"; transcript_id "ENST00000497719"; exon_number "6"; gene_name "ZSWIM7"; ref_gene_id "ENSG00000214941";
chr17	StringTie	exon	15993757	15993778	1000	-	.	gene_id "MSTRG.75169"; transcript_id "ENST00000497719"; exon_number "7"; gene_name "ZSWIM7"; ref_gene_id "ENSG00000214941";
chr17	StringTie	exon	15999660	15999713	1000	-	.	gene_id "MSTRG.75169"; transcript_id "ENST00000497719"; exon_number "8"; gene_name "ZSWIM7"; ref_gene_id "ENSG00000214941";
chr17	StringTie	transcript	15978078	15999684	1000	-	.	gene_id "MSTRG.75169"; transcript_id "ENST00000579955"; gene_name "ZSWIM7"; ref_gene_id "ENSG00000214941";
chr17	StringTie	exon	15978078	15978163	1000	-	.	gene_id "MSTRG.75169"; transcript_id "ENST00000579955"; exon_number "1"; gene_name "ZSWIM7"; ref_gene_id "ENSG00000214941";
chr17	StringTie	exon	15981040	15981144	1000	-	.	gene_id "MSTRG.75169"; transcript_id "ENST00000579955"; exon_number "2"; gene_name "ZSWIM7"; ref_gene_id "ENSG00000214941";
chr17	StringTie	exon	15986800	15986892	1000	-	.	gene_id "MSTRG.75169"; transcript_id "ENST00000579955"; exon_number "3"; gene_name "ZSWIM7"; ref_gene_id "ENSG00000214941";
chr17	StringTie	exon	15987266	15987368	1000	-	.	gene_id "MSTRG.75169"; transcript_id "ENST00000579955"; exon_number "4"; gene_name "ZSWIM7"; ref_gene_id "ENSG00000214941";
chr17	StringTie	exon	15999506	15999684	1000	-	.	gene_id "MSTRG.75169"; transcript_id "ENST00000579955"; exon_number "5"; gene_name "ZSWIM7"; ref_gene_id "ENSG00000214941";
chr17	StringTie	transcript	15977683	15999636	1000	-	.	gene_id "MSTRG.75169"; transcript_id "ENST00000584519"; gene_name "ZSWIM7"; ref_gene_id "ENSG00000214941";
chr17	StringTie	exon	15977683	15977913	1000	-	.	gene_id "MSTRG.75169"; transcript_id "ENST00000584519"; exon_number "1"; gene_name "ZSWIM7"; ref_gene_id "ENSG00000214941";
chr17	StringTie	exon	15978044	15978163	1000	-	.	gene_id "MSTRG.75169"; transcript_id "ENST00000584519"; exon_number "2"; gene_name "ZSWIM7"; ref_gene_id "ENSG00000214941";
chr17	StringTie	exon	15981040	15981144	1000	-	.	gene_id "MSTRG.75169"; transcript_id "ENST00000584519"; exon_number "3"; gene_name "ZSWIM7"; ref_gene_id "ENSG00000214941";
chr17	StringTie	exon	15987266	15987368	1000	-	.	gene_id "MSTRG.75169"; transcript_id "ENST00000584519"; exon_number "4"; gene_name "ZSWIM7"; ref_gene_id "ENSG00000214941";
chr17	StringTie	exon	15999519	15999636	1000	-	.	gene_id "MSTRG.75169"; transcript_id "ENST00000584519"; exon_number "5"; gene_name "ZSWIM7"; ref_gene_id "ENSG00000214941";
chr17	StringTie	transcript	15977733	15999634	1000	-	.	gene_id "MSTRG.75169"; transcript_id "ENST00000585208"; gene_name "ZSWIM7"; ref_gene_id "ENSG00000214941";
chr17	StringTie	exon	15977733	15977913	1000	-	.	gene_id "MSTRG.75169"; transcript_id "ENST00000585208"; exon_number "1"; gene_name "ZSWIM7"; ref_gene_id "ENSG00000214941";
chr17	StringTie	exon	15978044	15978163	1000	-	.	gene_id "MSTRG.75169"; transcript_id "ENST00000585208"; exon_number "2"; gene_name "ZSWIM7"; ref_gene_id "ENSG00000214941";
chr17	StringTie	exon	15981040	15981144	1000	-	.	gene_id "MSTRG.75169"; transcript_id "ENST00000585208"; exon_number "3"; gene_name "ZSWIM7"; ref_gene_id "ENSG00000214941";
chr17	StringTie	exon	15986800	15986886	1000	-	.	gene_id "MSTRG.75169"; transcript_id "ENST00000585208"; exon_number "4"; gene_name "ZSWIM7"; ref_gene_id "ENSG00000214941";
chr17	StringTie	exon	15987266	15987368	1000	-	.	gene_id "MSTRG.75169"; transcript_id "ENST00000585208"; exon_number "5"; gene_name "ZSWIM7"; ref_gene_id "ENSG00000214941";
chr17	StringTie	exon	15990865	15991104	1000	-	.	gene_id "MSTRG.75169"; transcript_id "ENST00000585208"; exon_number "6"; gene_name "ZSWIM7"; ref_gene_id "ENSG00000214941";
chr17	StringTie	exon	15993757	15993778	1000	-	.	gene_id "MSTRG.75169"; transcript_id "ENST00000585208"; exon_number "7"; gene_name "ZSWIM7"; ref_gene_id "ENSG00000214941";
chr17	StringTie	exon	15999506	15999634	1000	-	.	gene_id "MSTRG.75169"; transcript_id "ENST00000585208"; exon_number "8"; gene_name "ZSWIM7"; ref_gene_id "ENSG00000214941";
chr17	StringTie	transcript	15975743	16000028	1000	-	.	gene_id "MSTRG.75169"; transcript_id "MSTRG.75169.1";
chr17	StringTie	exon	15975743	15977092	1000	-	.	gene_id "MSTRG.75169"; transcript_id "MSTRG.75169.1"; exon_number "1";
chr17	StringTie	exon	15977579	15977700	1000	-	.	gene_id "MSTRG.75169"; transcript_id "MSTRG.75169.1"; exon_number "2";
chr17	StringTie	exon	15977800	15978163	1000	-	.	gene_id "MSTRG.75169"; transcript_id "MSTRG.75169.1"; exon_number "3";
chr17	StringTie	exon	15981040	15981144	1000	-	.	gene_id "MSTRG.75169"; transcript_id "MSTRG.75169.1"; exon_number "4";
chr17	StringTie	exon	15987266	15987368	1000	-	.	gene_id "MSTRG.75169"; transcript_id "MSTRG.75169.1"; exon_number "5";
chr17	StringTie	exon	15993757	15993778	1000	-	.	gene_id "MSTRG.75169"; transcript_id "MSTRG.75169.1"; exon_number "6";
chr17	StringTie	exon	15999519	15999872	1000	-	.	gene_id "MSTRG.75169"; transcript_id "MSTRG.75169.1"; exon_number "7";
chr17	StringTie	exon	16000008	16000028	1000	-	.	gene_id "MSTRG.75169"; transcript_id "MSTRG.75169.1"; exon_number "8";
chr17	StringTie	transcript	15976148	15999740	1000	-	.	gene_id "MSTRG.75169"; transcript_id "MSTRG.75169.10";
chr17	StringTie	exon	15976148	15977092	1000	-	.	gene_id "MSTRG.75169"; transcript_id "MSTRG.75169.10"; exon_number "1";
chr17	StringTie	exon	15978044	15978163	1000	-	.	gene_id "MSTRG.75169"; transcript_id "MSTRG.75169.10"; exon_number "2";
chr17	StringTie	exon	15981040	15981144	1000	-	.	gene_id "MSTRG.75169"; transcript_id "MSTRG.75169.10"; exon_number "3";
chr17	StringTie	exon	15987266	15987368	1000	-	.	gene_id "MSTRG.75169"; transcript_id "MSTRG.75169.10"; exon_number "4";
chr17	StringTie	exon	15993757	15993778	1000	-	.	gene_id "MSTRG.75169"; transcript_id "MSTRG.75169.10"; exon_number "5";
chr17	StringTie	exon	15999519	15999740	1000	-	.	gene_id "MSTRG.75169"; transcript_id "MSTRG.75169.10"; exon_number "6";
chr17	StringTie	transcript	15976149	15999799	1000	-	.	gene_id "MSTRG.75169"; transcript_id "MSTRG.75169.11";
chr17	StringTie	exon	15976149	15977092	1000	-	.	gene_id "MSTRG.75169"; transcript_id "MSTRG.75169.11"; exon_number "1";
chr17	StringTie	exon	15977579	15977913	1000	-	.	gene_id "MSTRG.75169"; transcript_id "MSTRG.75169.11"; exon_number "2";
chr17	StringTie	exon	15978044	15978163	1000	-	.	gene_id "MSTRG.75169"; transcript_id "MSTRG.75169.11"; exon_number "3";
chr17	StringTie	exon	15981040	15981144	1000	-	.	gene_id "MSTRG.75169"; transcript_id "MSTRG.75169.11"; exon_number "4";
chr17	StringTie	exon	15986800	15986892	1000	-	.	gene_id "MSTRG.75169"; transcript_id "MSTRG.75169.11"; exon_number "5";
chr17	StringTie	exon	15987266	15987368	1000	-	.	gene_id "MSTRG.75169"; transcript_id "MSTRG.75169.11"; exon_number "6";
chr17	StringTie	exon	15993757	15993778	1000	-	.	gene_id "MSTRG.75169"; transcript_id "MSTRG.75169.11"; exon_number "7";
chr17	StringTie	exon	15999506	15999799	1000	-	.	gene_id "MSTRG.75169"; transcript_id "MSTRG.75169.11"; exon_number "8";
chr17	StringTie	transcript	15976150	15999684	1000	-	.	gene_id "MSTRG.75169"; transcript_id "MSTRG.75169.12";
chr17	StringTie	exon	15976150	15977092	1000	-	.	gene_id "MSTRG.75169"; transcript_id "MSTRG.75169.12"; exon_number "1";
chr17	StringTie	exon	15977579	15978163	1000	-	.	gene_id "MSTRG.75169"; transcript_id "MSTRG.75169.12"; exon_number "2";
chr17	StringTie	exon	15981040	15981144	1000	-	.	gene_id "MSTRG.75169"; transcript_id "MSTRG.75169.12"; exon_number "3";
chr17	StringTie	exon	15986800	15986892	1000	-	.	gene_id "MSTRG.75169"; transcript_id "MSTRG.75169.12"; exon_number "4";
chr17	StringTie	exon	15987266	15987368	1000	-	.	gene_id "MSTRG.75169"; transcript_id "MSTRG.75169.12"; exon_number "5";
chr17	StringTie	exon	15999506	15999684	1000	-	.	gene_id "MSTRG.75169"; transcript_id "MSTRG.75169.12"; exon_number "6";
chr17	StringTie	transcript	15976151	15999718	1000	-	.	gene_id "MSTRG.75169"; transcript_id "MSTRG.75169.13";
chr17	StringTie	exon	15976151	15977092	1000	-	.	gene_id "MSTRG.75169"; transcript_id "MSTRG.75169.13"; exon_number "1";
chr17	StringTie	exon	15977579	15977700	1000	-	.	gene_id "MSTRG.75169"; transcript_id "MSTRG.75169.13"; exon_number "2";
chr17	StringTie	exon	15977800	15977913	1000	-	.	gene_id "MSTRG.75169"; transcript_id "MSTRG.75169.13"; exon_number "3";
chr17	StringTie	exon	15978044	15978163	1000	-	.	gene_id "MSTRG.75169"; transcript_id "MSTRG.75169.13"; exon_number "4";
chr17	StringTie	exon	15981040	15981144	1000	-	.	gene_id "MSTRG.75169"; transcript_id "MSTRG.75169.13"; exon_number "5";
chr17	StringTie	exon	15986800	15986886	1000	-	.	gene_id "MSTRG.75169"; transcript_id "MSTRG.75169.13"; exon_number "6";
chr17	StringTie	exon	15987266	15987368	1000	-	.	gene_id "MSTRG.75169"; transcript_id "MSTRG.75169.13"; exon_number "7";
chr17	StringTie	exon	15990865	15991104	1000	-	.	gene_id "MSTRG.75169"; transcript_id "MSTRG.75169.13"; exon_number "8";
chr17	StringTie	exon	15993757	15993778	1000	-	.	gene_id "MSTRG.75169"; transcript_id "MSTRG.75169.13"; exon_number "9";
chr17	StringTie	exon	15999506	15999718	1000	-	.	gene_id "MSTRG.75169"; transcript_id "MSTRG.75169.13"; exon_number "10";
chr17	StringTie	transcript	15976164	15997485	1000	-	.	gene_id "MSTRG.75169"; transcript_id "MSTRG.75169.14";
chr17	StringTie	exon	15976164	15977092	1000	-	.	gene_id "MSTRG.75169"; transcript_id "MSTRG.75169.14"; exon_number "1";
chr17	StringTie	exon	15977579	15977700	1000	-	.	gene_id "MSTRG.75169"; transcript_id "MSTRG.75169.14"; exon_number "2";
chr17	StringTie	exon	15977800	15978163	1000	-	.	gene_id "MSTRG.75169"; transcript_id "MSTRG.75169.14"; exon_number "3";
chr17	StringTie	exon	15981040	15981144	1000	-	.	gene_id "MSTRG.75169"; transcript_id "MSTRG.75169.14"; exon_number "4";
chr17	StringTie	exon	15987266	15987368	1000	-	.	gene_id "MSTRG.75169"; transcript_id "MSTRG.75169.14"; exon_number "5";
chr17	StringTie	exon	15993757	15993778	1000	-	.	gene_id "MSTRG.75169"; transcript_id "MSTRG.75169.14"; exon_number "6";
chr17	StringTie	exon	15997055	15997485	1000	-	.	gene_id "MSTRG.75169"; transcript_id "MSTRG.75169.14"; exon_number "7";
chr17	StringTie	transcript	15976175	15992377	1000	-	.	gene_id "MSTRG.75169"; transcript_id "MSTRG.75169.15";
chr17	StringTie	exon	15976175	15977092	1000	-	.	gene_id "MSTRG.75169"; transcript_id "MSTRG.75169.15"; exon_number "1";
chr17	StringTie	exon	15977579	15977700	1000	-	.	gene_id "MSTRG.75169"; transcript_id "MSTRG.75169.15"; exon_number "2";
chr17	StringTie	exon	15977800	15977913	1000	-	.	gene_id "MSTRG.75169"; transcript_id "MSTRG.75169.15"; exon_number "3";
chr17	StringTie	exon	15978044	15978163	1000	-	.	gene_id "MSTRG.75169"; transcript_id "MSTRG.75169.15"; exon_number "4";
chr17	StringTie	exon	15981040	15981144	1000	-	.	gene_id "MSTRG.75169"; transcript_id "MSTRG.75169.15"; exon_number "5";
chr17	StringTie	exon	15987266	15987368	1000	-	.	gene_id "MSTRG.75169"; transcript_id "MSTRG.75169.15"; exon_number "6";
chr17	StringTie	exon	15990865	15992377	1000	-	.	gene_id "MSTRG.75169"; transcript_id "MSTRG.75169.15"; exon_number "7";
chr17	StringTie	transcript	15976218	15980730	1000	-	.	gene_id "MSTRG.75169"; transcript_id "MSTRG.75169.16";
chr17	StringTie	exon	15976218	15977092	1000	-	.	gene_id "MSTRG.75169"; transcript_id "MSTRG.75169.16"; exon_number "1";
chr17	StringTie	exon	15977579	15977700	1000	-	.	gene_id "MSTRG.75169"; transcript_id "MSTRG.75169.16"; exon_number "2";
chr17	StringTie	exon	15977800	15978163	1000	-	.	gene_id "MSTRG.75169"; transcript_id "MSTRG.75169.16"; exon_number "3";
chr17	StringTie	exon	15980243	15980730	1000	-	.	gene_id "MSTRG.75169"; transcript_id "MSTRG.75169.16"; exon_number "4";
chr17	StringTie	transcript	15976498	15997213	1000	-	.	gene_id "MSTRG.75169"; transcript_id "MSTRG.75169.17";
chr17	StringTie	exon	15976498	15977092	1000	-	.	gene_id "MSTRG.75169"; transcript_id "MSTRG.75169.17"; exon_number "1";
chr17	StringTie	exon	15978044	15978163	1000	-	.	gene_id "MSTRG.75169"; transcript_id "MSTRG.75169.17"; exon_number "2";
chr17	StringTie	exon	15981040	15981144	1000	-	.	gene_id "MSTRG.75169"; transcript_id "MSTRG.75169.17"; exon_number "3";
chr17	StringTie	exon	15987266	15987368	1000	-	.	gene_id "MSTRG.75169"; transcript_id "MSTRG.75169.17"; exon_number "4";
chr17	StringTie	exon	15993757	15993778	1000	-	.	gene_id "MSTRG.75169"; transcript_id "MSTRG.75169.17"; exon_number "5";
chr17	StringTie	exon	15997055	15997213	1000	-	.	gene_id "MSTRG.75169"; transcript_id "MSTRG.75169.17"; exon_number "6";
chr17	StringTie	transcript	15975743	15999801	1000	-	.	gene_id "MSTRG.75169"; transcript_id "MSTRG.75169.2";
chr17	StringTie	exon	15975743	15977092	1000	-	.	gene_id "MSTRG.75169"; transcript_id "MSTRG.75169.2"; exon_number "1";
chr17	StringTie	exon	15977579	15977913	1000	-	.	gene_id "MSTRG.75169"; transcript_id "MSTRG.75169.2"; exon_number "2";
chr17	StringTie	exon	15978044	15978163	1000	-	.	gene_id "MSTRG.75169"; transcript_id "MSTRG.75169.2"; exon_number "3";
chr17	StringTie	exon	15981040	15981144	1000	-	.	gene_id "MSTRG.75169"; transcript_id "MSTRG.75169.2"; exon_number "4";
chr17	StringTie	exon	15987266	15987368	1000	-	.	gene_id "MSTRG.75169"; transcript_id "MSTRG.75169.2"; exon_number "5";
chr17	StringTie	exon	15993757	15993778	1000	-	.	gene_id "MSTRG.75169"; transcript_id "MSTRG.75169.2"; exon_number "6";
chr17	StringTie	exon	15999519	15999801	1000	-	.	gene_id "MSTRG.75169"; transcript_id "MSTRG.75169.2"; exon_number "7";
chr17	StringTie	transcript	15976563	15997117	1000	-	.	gene_id "MSTRG.75169"; transcript_id "MSTRG.75169.22";
chr17	StringTie	exon	15976563	15977092	1000	-	.	gene_id "MSTRG.75169"; transcript_id "MSTRG.75169.22"; exon_number "1";
chr17	StringTie	exon	15977963	15978163	1000	-	.	gene_id "MSTRG.75169"; transcript_id "MSTRG.75169.22"; exon_number "2";
chr17	StringTie	exon	15981040	15981144	1000	-	.	gene_id "MSTRG.75169"; transcript_id "MSTRG.75169.22"; exon_number "3";
chr17	StringTie	exon	15986800	15986892	1000	-	.	gene_id "MSTRG.75169"; transcript_id "MSTRG.75169.22"; exon_number "4";
chr17	StringTie	exon	15987266	15987368	1000	-	.	gene_id "MSTRG.75169"; transcript_id "MSTRG.75169.22"; exon_number "5";
chr17	StringTie	exon	15993757	15993778	1000	-	.	gene_id "MSTRG.75169"; transcript_id "MSTRG.75169.22"; exon_number "6";
chr17	StringTie	exon	15997055	15997117	1000	-	.	gene_id "MSTRG.75169"; transcript_id "MSTRG.75169.22"; exon_number "7";
chr17	StringTie	transcript	15976564	15990973	1000	-	.	gene_id "MSTRG.75169"; transcript_id "MSTRG.75169.23";
chr17	StringTie	exon	15976564	15977700	1000	-	.	gene_id "MSTRG.75169"; transcript_id "MSTRG.75169.23"; exon_number "1";
chr17	StringTie	exon	15977800	15977913	1000	-	.	gene_id "MSTRG.75169"; transcript_id "MSTRG.75169.23"; exon_number "2";
chr17	StringTie	exon	15978044	15978163	1000	-	.	gene_id "MSTRG.75169"; transcript_id "MSTRG.75169.23"; exon_number "3";
chr17	StringTie	exon	15981040	15981144	1000	-	.	gene_id "MSTRG.75169"; transcript_id "MSTRG.75169.23"; exon_number "4";
chr17	StringTie	exon	15987266	15987368	1000	-	.	gene_id "MSTRG.75169"; transcript_id "MSTRG.75169.23"; exon_number "5";
chr17	StringTie	exon	15990865	15990973	1000	-	.	gene_id "MSTRG.75169"; transcript_id "MSTRG.75169.23"; exon_number "6";
chr17	StringTie	transcript	15976566	15986820	1000	-	.	gene_id "MSTRG.75169"; transcript_id "MSTRG.75169.24";
chr17	StringTie	exon	15976566	15977092	1000	-	.	gene_id "MSTRG.75169"; transcript_id "MSTRG.75169.24"; exon_number "1";
chr17	StringTie	exon	15977800	15978163	1000	-	.	gene_id "MSTRG.75169"; transcript_id "MSTRG.75169.24"; exon_number "2";
chr17	StringTie	exon	15981040	15981144	1000	-	.	gene_id "MSTRG.75169"; transcript_id "MSTRG.75169.24"; exon_number "3";
chr17	StringTie	exon	15986800	15986820	1000	-	.	gene_id "MSTRG.75169"; transcript_id "MSTRG.75169.24"; exon_number "4";
chr17	StringTie	transcript	15976568	15997307	1000	-	.	gene_id "MSTRG.75169"; transcript_id "MSTRG.75169.25";
chr17	StringTie	exon	15976568	15977092	1000	-	.	gene_id "MSTRG.75169"; transcript_id "MSTRG.75169.25"; exon_number "1";
chr17	StringTie	exon	15977579	15977700	1000	-	.	gene_id "MSTRG.75169"; transcript_id "MSTRG.75169.25"; exon_number "2";
chr17	StringTie	exon	15977800	15977913	1000	-	.	gene_id "MSTRG.75169"; transcript_id "MSTRG.75169.25"; exon_number "3";
chr17	StringTie	exon	15978044	15978163	1000	-	.	gene_id "MSTRG.75169"; transcript_id "MSTRG.75169.25"; exon_number "4";
chr17	StringTie	exon	15981040	15981144	1000	-	.	gene_id "MSTRG.75169"; transcript_id "MSTRG.75169.25"; exon_number "5";
chr17	StringTie	exon	15987266	15987368	1000	-	.	gene_id "MSTRG.75169"; transcript_id "MSTRG.75169.25"; exon_number "6";
chr17	StringTie	exon	15993757	15993778	1000	-	.	gene_id "MSTRG.75169"; transcript_id "MSTRG.75169.25"; exon_number "7";
chr17	StringTie	exon	15997055	15997307	1000	-	.	gene_id "MSTRG.75169"; transcript_id "MSTRG.75169.25"; exon_number "8";
chr17	StringTie	transcript	15976569	15993778	1000	-	.	gene_id "MSTRG.75169"; transcript_id "MSTRG.75169.26";
chr17	StringTie	exon	15976569	15977092	1000	-	.	gene_id "MSTRG.75169"; transcript_id "MSTRG.75169.26"; exon_number "1";
chr17	StringTie	exon	15978044	15978163	1000	-	.	gene_id "MSTRG.75169"; transcript_id "MSTRG.75169.26"; exon_number "2";
chr17	StringTie	exon	15981040	15981144	1000	-	.	gene_id "MSTRG.75169"; transcript_id "MSTRG.75169.26"; exon_number "3";
chr17	StringTie	exon	15987266	15987368	1000	-	.	gene_id "MSTRG.75169"; transcript_id "MSTRG.75169.26"; exon_number "4";
chr17	StringTie	exon	15990845	15991104	1000	-	.	gene_id "MSTRG.75169"; transcript_id "MSTRG.75169.26"; exon_number "5";
chr17	StringTie	exon	15993757	15993778	1000	-	.	gene_id "MSTRG.75169"; transcript_id "MSTRG.75169.26"; exon_number "6";
chr17	StringTie	transcript	15976571	15999634	1000	-	.	gene_id "MSTRG.75169"; transcript_id "MSTRG.75169.28";
chr17	StringTie	exon	15976571	15977700	1000	-	.	gene_id "MSTRG.75169"; transcript_id "MSTRG.75169.28"; exon_number "1";
chr17	StringTie	exon	15977800	15977913	1000	-	.	gene_id "MSTRG.75169"; transcript_id "MSTRG.75169.28"; exon_number "2";
chr17	StringTie	exon	15978044	15978163	1000	-	.	gene_id "MSTRG.75169"; transcript_id "MSTRG.75169.28"; exon_number "3";
chr17	StringTie	exon	15981040	15981144	1000	-	.	gene_id "MSTRG.75169"; transcript_id "MSTRG.75169.28"; exon_number "4";
chr17	StringTie	exon	15986800	15986886	1000	-	.	gene_id "MSTRG.75169"; transcript_id "MSTRG.75169.28"; exon_number "5";
chr17	StringTie	exon	15987266	15987368	1000	-	.	gene_id "MSTRG.75169"; transcript_id "MSTRG.75169.28"; exon_number "6";
chr17	StringTie	exon	15990865	15991104	1000	-	.	gene_id "MSTRG.75169"; transcript_id "MSTRG.75169.28"; exon_number "7";
chr17	StringTie	exon	15993757	15993778	1000	-	.	gene_id "MSTRG.75169"; transcript_id "MSTRG.75169.28"; exon_number "8";
chr17	StringTie	exon	15999506	15999634	1000	-	.	gene_id "MSTRG.75169"; transcript_id "MSTRG.75169.28"; exon_number "9";
chr17	StringTie	transcript	15976572	15993778	1000	-	.	gene_id "MSTRG.75169"; transcript_id "MSTRG.75169.29";
chr17	StringTie	exon	15976572	15977092	1000	-	.	gene_id "MSTRG.75169"; transcript_id "MSTRG.75169.29"; exon_number "1";
chr17	StringTie	exon	15977246	15977301	1000	-	.	gene_id "MSTRG.75169"; transcript_id "MSTRG.75169.29"; exon_number "2";
chr17	StringTie	exon	15977579	15977700	1000	-	.	gene_id "MSTRG.75169"; transcript_id "MSTRG.75169.29"; exon_number "3";
chr17	StringTie	exon	15977800	15978163	1000	-	.	gene_id "MSTRG.75169"; transcript_id "MSTRG.75169.29"; exon_number "4";
chr17	StringTie	exon	15981040	15981144	1000	-	.	gene_id "MSTRG.75169"; transcript_id "MSTRG.75169.29"; exon_number "5";
chr17	StringTie	exon	15987266	15987368	1000	-	.	gene_id "MSTRG.75169"; transcript_id "MSTRG.75169.29"; exon_number "6";
chr17	StringTie	exon	15993757	15993778	1000	-	.	gene_id "MSTRG.75169"; transcript_id "MSTRG.75169.29"; exon_number "7";
chr17	StringTie	transcript	15975743	15999807	1000	-	.	gene_id "MSTRG.75169"; transcript_id "MSTRG.75169.3";
chr17	StringTie	exon	15975743	15977092	1000	-	.	gene_id "MSTRG.75169"; transcript_id "MSTRG.75169.3"; exon_number "1";
chr17	StringTie	exon	15977579	15977700	1000	-	.	gene_id "MSTRG.75169"; transcript_id "MSTRG.75169.3"; exon_number "2";
chr17	StringTie	exon	15977800	15978163	1000	-	.	gene_id "MSTRG.75169"; transcript_id "MSTRG.75169.3"; exon_number "3";
chr17	StringTie	exon	15981040	15981144	1000	-	.	gene_id "MSTRG.75169"; transcript_id "MSTRG.75169.3"; exon_number "4";
chr17	StringTie	exon	15987266	15987368	1000	-	.	gene_id "MSTRG.75169"; transcript_id "MSTRG.75169.3"; exon_number "5";
chr17	StringTie	exon	15993757	15993778	1000	-	.	gene_id "MSTRG.75169"; transcript_id "MSTRG.75169.3"; exon_number "6";
chr17	StringTie	exon	15999506	15999807	1000	-	.	gene_id "MSTRG.75169"; transcript_id "MSTRG.75169.3"; exon_number "7";
chr17	StringTie	transcript	15976573	15986863	1000	-	.	gene_id "MSTRG.75169"; transcript_id "MSTRG.75169.30";
chr17	StringTie	exon	15976573	15977092	1000	-	.	gene_id "MSTRG.75169"; transcript_id "MSTRG.75169.30"; exon_number "1";
chr17	StringTie	exon	15977800	15978163	1000	-	.	gene_id "MSTRG.75169"; transcript_id "MSTRG.75169.30"; exon_number "2";
chr17	StringTie	exon	15980243	15980391	1000	-	.	gene_id "MSTRG.75169"; transcript_id "MSTRG.75169.30"; exon_number "3";
chr17	StringTie	exon	15981040	15981144	1000	-	.	gene_id "MSTRG.75169"; transcript_id "MSTRG.75169.30"; exon_number "4";
chr17	StringTie	exon	15986800	15986863	1000	-	.	gene_id "MSTRG.75169"; transcript_id "MSTRG.75169.30"; exon_number "5";
chr17	StringTie	transcript	15976573	15999703	1000	-	.	gene_id "MSTRG.75169"; transcript_id "MSTRG.75169.31";
chr17	StringTie	exon	15976573	15977092	1000	-	.	gene_id "MSTRG.75169"; transcript_id "MSTRG.75169.31"; exon_number "1";
chr17	StringTie	exon	15977963	15978163	1000	-	.	gene_id "MSTRG.75169"; transcript_id "MSTRG.75169.31"; exon_number "2";
chr17	StringTie	exon	15981040	15981144	1000	-	.	gene_id "MSTRG.75169"; transcript_id "MSTRG.75169.31"; exon_number "3";
chr17	StringTie	exon	15987266	15987368	1000	-	.	gene_id "MSTRG.75169"; transcript_id "MSTRG.75169.31"; exon_number "4";
chr17	StringTie	exon	15993757	15993778	1000	-	.	gene_id "MSTRG.75169"; transcript_id "MSTRG.75169.31"; exon_number "5";
chr17	StringTie	exon	15999519	15999703	1000	-	.	gene_id "MSTRG.75169"; transcript_id "MSTRG.75169.31"; exon_number "6";
chr17	StringTie	transcript	15975744	15999817	1000	-	.	gene_id "MSTRG.75169"; transcript_id "MSTRG.75169.4";
chr17	StringTie	exon	15975744	15977092	1000	-	.	gene_id "MSTRG.75169"; transcript_id "MSTRG.75169.4"; exon_number "1";
chr17	StringTie	exon	15977579	15977700	1000	-	.	gene_id "MSTRG.75169"; transcript_id "MSTRG.75169.4"; exon_number "2";
chr17	StringTie	exon	15977800	15977913	1000	-	.	gene_id "MSTRG.75169"; transcript_id "MSTRG.75169.4"; exon_number "3";
chr17	StringTie	exon	15978044	15978163	1000	-	.	gene_id "MSTRG.75169"; transcript_id "MSTRG.75169.4"; exon_number "4";
chr17	StringTie	exon	15981040	15981144	1000	-	.	gene_id "MSTRG.75169"; transcript_id "MSTRG.75169.4"; exon_number "5";
chr17	StringTie	exon	15987266	15987368	1000	-	.	gene_id "MSTRG.75169"; transcript_id "MSTRG.75169.4"; exon_number "6";
chr17	StringTie	exon	15993757	15993778	1000	-	.	gene_id "MSTRG.75169"; transcript_id "MSTRG.75169.4"; exon_number "7";
chr17	StringTie	exon	15999519	15999817	1000	-	.	gene_id "MSTRG.75169"; transcript_id "MSTRG.75169.4"; exon_number "8";
chr17	StringTie	transcript	15975745	15999681	1000	-	.	gene_id "MSTRG.75169"; transcript_id "MSTRG.75169.5";
chr17	StringTie	exon	15975745	15977092	1000	-	.	gene_id "MSTRG.75169"; transcript_id "MSTRG.75169.5"; exon_number "1";
chr17	StringTie	exon	15977579	15977700	1000	-	.	gene_id "MSTRG.75169"; transcript_id "MSTRG.75169.5"; exon_number "2";
chr17	StringTie	exon	15977800	15978163	1000	-	.	gene_id "MSTRG.75169"; transcript_id "MSTRG.75169.5"; exon_number "3";
chr17	StringTie	exon	15981040	15981144	1000	-	.	gene_id "MSTRG.75169"; transcript_id "MSTRG.75169.5"; exon_number "4";
chr17	StringTie	exon	15987266	15987368	1000	-	.	gene_id "MSTRG.75169"; transcript_id "MSTRG.75169.5"; exon_number "5";
chr17	StringTie	exon	15993757	15993778	1000	-	.	gene_id "MSTRG.75169"; transcript_id "MSTRG.75169.5"; exon_number "6";
chr17	StringTie	exon	15999503	15999681	1000	-	.	gene_id "MSTRG.75169"; transcript_id "MSTRG.75169.5"; exon_number "7";
chr17	StringTie	transcript	15975747	15999767	1000	-	.	gene_id "MSTRG.75169"; transcript_id "MSTRG.75169.6";
chr17	StringTie	exon	15975747	15977092	1000	-	.	gene_id "MSTRG.75169"; transcript_id "MSTRG.75169.6"; exon_number "1";
chr17	StringTie	exon	15977246	15978163	1000	-	.	gene_id "MSTRG.75169"; transcript_id "MSTRG.75169.6"; exon_number "2";
chr17	StringTie	exon	15981040	15981144	1000	-	.	gene_id "MSTRG.75169"; transcript_id "MSTRG.75169.6"; exon_number "3";
chr17	StringTie	exon	15987266	15987368	1000	-	.	gene_id "MSTRG.75169"; transcript_id "MSTRG.75169.6"; exon_number "4";
chr17	StringTie	exon	15993757	15993778	1000	-	.	gene_id "MSTRG.75169"; transcript_id "MSTRG.75169.6"; exon_number "5";
chr17	StringTie	exon	15999519	15999767	1000	-	.	gene_id "MSTRG.75169"; transcript_id "MSTRG.75169.6"; exon_number "6";
chr17	StringTie	transcript	15975749	15999711	1000	-	.	gene_id "MSTRG.75169"; transcript_id "MSTRG.75169.7";
chr17	StringTie	exon	15975749	15977092	1000	-	.	gene_id "MSTRG.75169"; transcript_id "MSTRG.75169.7"; exon_number "1";
chr17	StringTie	exon	15977579	15977700	1000	-	.	gene_id "MSTRG.75169"; transcript_id "MSTRG.75169.7"; exon_number "2";
chr17	StringTie	exon	15977800	15978163	1000	-	.	gene_id "MSTRG.75169"; transcript_id "MSTRG.75169.7"; exon_number "3";
chr17	StringTie	exon	15981040	15981144	1000	-	.	gene_id "MSTRG.75169"; transcript_id "MSTRG.75169.7"; exon_number "4";
chr17	StringTie	exon	15986800	15986892	1000	-	.	gene_id "MSTRG.75169"; transcript_id "MSTRG.75169.7"; exon_number "5";
chr17	StringTie	exon	15987266	15987368	1000	-	.	gene_id "MSTRG.75169"; transcript_id "MSTRG.75169.7"; exon_number "6";
chr17	StringTie	exon	15993757	15993778	1000	-	.	gene_id "MSTRG.75169"; transcript_id "MSTRG.75169.7"; exon_number "7";
chr17	StringTie	exon	15999506	15999711	1000	-	.	gene_id "MSTRG.75169"; transcript_id "MSTRG.75169.7"; exon_number "8";
chr17	StringTie	transcript	15976057	15999779	1000	-	.	gene_id "MSTRG.75169"; transcript_id "MSTRG.75169.8";
chr17	StringTie	exon	15976057	15977092	1000	-	.	gene_id "MSTRG.75169"; transcript_id "MSTRG.75169.8"; exon_number "1";
chr17	StringTie	exon	15977246	15977913	1000	-	.	gene_id "MSTRG.75169"; transcript_id "MSTRG.75169.8"; exon_number "2";
chr17	StringTie	exon	15978044	15978163	1000	-	.	gene_id "MSTRG.75169"; transcript_id "MSTRG.75169.8"; exon_number "3";
chr17	StringTie	exon	15981040	15981144	1000	-	.	gene_id "MSTRG.75169"; transcript_id "MSTRG.75169.8"; exon_number "4";
chr17	StringTie	exon	15987266	15987368	1000	-	.	gene_id "MSTRG.75169"; transcript_id "MSTRG.75169.8"; exon_number "5";
chr17	StringTie	exon	15993757	15993778	1000	-	.	gene_id "MSTRG.75169"; transcript_id "MSTRG.75169.8"; exon_number "6";
chr17	StringTie	exon	15999519	15999779	1000	-	.	gene_id "MSTRG.75169"; transcript_id "MSTRG.75169.8"; exon_number "7";
chr17	StringTie	transcript	15976145	15999712	1000	-	.	gene_id "MSTRG.75169"; transcript_id "MSTRG.75169.9";
chr17	StringTie	exon	15976145	15977092	1000	-	.	gene_id "MSTRG.75169"; transcript_id "MSTRG.75169.9"; exon_number "1";
chr17	StringTie	exon	15977579	15977700	1000	-	.	gene_id "MSTRG.75169"; transcript_id "MSTRG.75169.9"; exon_number "2";
chr17	StringTie	exon	15977800	15978163	1000	-	.	gene_id "MSTRG.75169"; transcript_id "MSTRG.75169.9"; exon_number "3";
chr17	StringTie	exon	15981040	15981144	1000	-	.	gene_id "MSTRG.75169"; transcript_id "MSTRG.75169.9"; exon_number "4";
chr17	StringTie	exon	15987266	15987368	1000	-	.	gene_id "MSTRG.75169"; transcript_id "MSTRG.75169.9"; exon_number "5";
chr17	StringTie	exon	15990865	15991104	1000	-	.	gene_id "MSTRG.75169"; transcript_id "MSTRG.75169.9"; exon_number "6";
chr17	StringTie	exon	15993757	15993778	1000	-	.	gene_id "MSTRG.75169"; transcript_id "MSTRG.75169.9"; exon_number "7";
chr17	StringTie	exon	15999519	15999712	1000	-	.	gene_id "MSTRG.75169"; transcript_id "MSTRG.75169.9"; exon_number "8";
chr1	StringTie	transcript	104722216	104723165	1000	.	.	gene_id "MSTRG.7517"; transcript_id "MSTRG.7517.1";
chr1	StringTie	exon	104722216	104723165	1000	.	.	gene_id "MSTRG.7517"; transcript_id "MSTRG.7517.1"; exon_number "1";
chr17	StringTie	transcript	16029157	16215549	1000	-	.	gene_id "MSTRG.75170"; transcript_id "ENST00000268712"; gene_name "NCOR1"; ref_gene_id "ENSG00000141027";
chr17	StringTie	exon	16029157	16032483	1000	-	.	gene_id "MSTRG.75170"; transcript_id "ENST00000268712"; exon_number "1"; gene_name "NCOR1"; ref_gene_id "ENSG00000141027";
chr17	StringTie	exon	16034765	16034944	1000	-	.	gene_id "MSTRG.75170"; transcript_id "ENST00000268712"; exon_number "2"; gene_name "NCOR1"; ref_gene_id "ENSG00000141027";
chr17	StringTie	exon	16039433	16039654	1000	-	.	gene_id "MSTRG.75170"; transcript_id "ENST00000268712"; exon_number "3"; gene_name "NCOR1"; ref_gene_id "ENSG00000141027";
chr17	StringTie	exon	16040441	16040494	1000	-	.	gene_id "MSTRG.75170"; transcript_id "ENST00000268712"; exon_number "4"; gene_name "NCOR1"; ref_gene_id "ENSG00000141027";
chr17	StringTie	exon	16046951	16047093	1000	-	.	gene_id "MSTRG.75170"; transcript_id "ENST00000268712"; exon_number "5"; gene_name "NCOR1"; ref_gene_id "ENSG00000141027";
chr17	StringTie	exon	16048845	16048988	1000	-	.	gene_id "MSTRG.75170"; transcript_id "ENST00000268712"; exon_number "6"; gene_name "NCOR1"; ref_gene_id "ENSG00000141027";
chr17	StringTie	exon	16057514	16057737	1000	-	.	gene_id "MSTRG.75170"; transcript_id "ENST00000268712"; exon_number "7"; gene_name "NCOR1"; ref_gene_id "ENSG00000141027";
chr17	StringTie	exon	16057907	16058064	1000	-	.	gene_id "MSTRG.75170"; transcript_id "ENST00000268712"; exon_number "8"; gene_name "NCOR1"; ref_gene_id "ENSG00000141027";
chr17	StringTie	exon	16058471	16058599	1000	-	.	gene_id "MSTRG.75170"; transcript_id "ENST00000268712"; exon_number "9"; gene_name "NCOR1"; ref_gene_id "ENSG00000141027";
chr17	StringTie	exon	16061401	16061894	1000	-	.	gene_id "MSTRG.75170"; transcript_id "ENST00000268712"; exon_number "10"; gene_name "NCOR1"; ref_gene_id "ENSG00000141027";
chr17	StringTie	exon	16062105	16062270	1000	-	.	gene_id "MSTRG.75170"; transcript_id "ENST00000268712"; exon_number "11"; gene_name "NCOR1"; ref_gene_id "ENSG00000141027";
chr17	StringTie	exon	16064068	16064187	1000	-	.	gene_id "MSTRG.75170"; transcript_id "ENST00000268712"; exon_number "12"; gene_name "NCOR1"; ref_gene_id "ENSG00000141027";
chr17	StringTie	exon	16064870	16065019	1000	-	.	gene_id "MSTRG.75170"; transcript_id "ENST00000268712"; exon_number "13"; gene_name "NCOR1"; ref_gene_id "ENSG00000141027";
chr17	StringTie	exon	16065485	16065694	1000	-	.	gene_id "MSTRG.75170"; transcript_id "ENST00000268712"; exon_number "14"; gene_name "NCOR1"; ref_gene_id "ENSG00000141027";
chr17	StringTie	exon	16067894	16068121	1000	-	.	gene_id "MSTRG.75170"; transcript_id "ENST00000268712"; exon_number "15"; gene_name "NCOR1"; ref_gene_id "ENSG00000141027";
chr17	StringTie	exon	16070165	16070525	1000	-	.	gene_id "MSTRG.75170"; transcript_id "ENST00000268712"; exon_number "16"; gene_name "NCOR1"; ref_gene_id "ENSG00000141027";
chr17	StringTie	exon	16071409	16071665	1000	-	.	gene_id "MSTRG.75170"; transcript_id "ENST00000268712"; exon_number "17"; gene_name "NCOR1"; ref_gene_id "ENSG00000141027";
chr17	StringTie	exon	16072145	16072228	1000	-	.	gene_id "MSTRG.75170"; transcript_id "ENST00000268712"; exon_number "18"; gene_name "NCOR1"; ref_gene_id "ENSG00000141027";
chr17	StringTie	exon	16073429	16073569	1000	-	.	gene_id "MSTRG.75170"; transcript_id "ENST00000268712"; exon_number "19"; gene_name "NCOR1"; ref_gene_id "ENSG00000141027";
chr17	StringTie	exon	16075534	16075702	1000	-	.	gene_id "MSTRG.75170"; transcript_id "ENST00000268712"; exon_number "20"; gene_name "NCOR1"; ref_gene_id "ENSG00000141027";
chr17	StringTie	exon	16079964	16080064	1000	-	.	gene_id "MSTRG.75170"; transcript_id "ENST00000268712"; exon_number "21"; gene_name "NCOR1"; ref_gene_id "ENSG00000141027";
chr17	StringTie	exon	16080408	16080509	1000	-	.	gene_id "MSTRG.75170"; transcript_id "ENST00000268712"; exon_number "22"; gene_name "NCOR1"; ref_gene_id "ENSG00000141027";
chr17	StringTie	exon	16080607	16080727	1000	-	.	gene_id "MSTRG.75170"; transcript_id "ENST00000268712"; exon_number "23"; gene_name "NCOR1"; ref_gene_id "ENSG00000141027";
chr17	StringTie	exon	16086282	16086442	1000	-	.	gene_id "MSTRG.75170"; transcript_id "ENST00000268712"; exon_number "24"; gene_name "NCOR1"; ref_gene_id "ENSG00000141027";
chr17	StringTie	exon	16091863	16092058	1000	-	.	gene_id "MSTRG.75170"; transcript_id "ENST00000268712"; exon_number "25"; gene_name "NCOR1"; ref_gene_id "ENSG00000141027";
chr17	StringTie	exon	16098367	16098496	1000	-	.	gene_id "MSTRG.75170"; transcript_id "ENST00000268712"; exon_number "26"; gene_name "NCOR1"; ref_gene_id "ENSG00000141027";
chr17	StringTie	exon	16101250	16101757	1000	-	.	gene_id "MSTRG.75170"; transcript_id "ENST00000268712"; exon_number "27"; gene_name "NCOR1"; ref_gene_id "ENSG00000141027";
chr17	StringTie	exon	16108786	16108912	1000	-	.	gene_id "MSTRG.75170"; transcript_id "ENST00000268712"; exon_number "28"; gene_name "NCOR1"; ref_gene_id "ENSG00000141027";
chr17	StringTie	exon	16117888	16118027	1000	-	.	gene_id "MSTRG.75170"; transcript_id "ENST00000268712"; exon_number "29"; gene_name "NCOR1"; ref_gene_id "ENSG00000141027";
chr17	StringTie	exon	16119423	16119485	1000	-	.	gene_id "MSTRG.75170"; transcript_id "ENST00000268712"; exon_number "30"; gene_name "NCOR1"; ref_gene_id "ENSG00000141027";
chr17	StringTie	exon	16121052	16121269	1000	-	.	gene_id "MSTRG.75170"; transcript_id "ENST00000268712"; exon_number "31"; gene_name "NCOR1"; ref_gene_id "ENSG00000141027";
chr17	StringTie	exon	16126082	16126206	1000	-	.	gene_id "MSTRG.75170"; transcript_id "ENST00000268712"; exon_number "32"; gene_name "NCOR1"; ref_gene_id "ENSG00000141027";
chr17	StringTie	exon	16137311	16137412	1000	-	.	gene_id "MSTRG.75170"; transcript_id "ENST00000268712"; exon_number "33"; gene_name "NCOR1"; ref_gene_id "ENSG00000141027";
chr17	StringTie	exon	16138158	16138212	1000	-	.	gene_id "MSTRG.75170"; transcript_id "ENST00000268712"; exon_number "34"; gene_name "NCOR1"; ref_gene_id "ENSG00000141027";
chr17	StringTie	exon	16139008	16139186	1000	-	.	gene_id "MSTRG.75170"; transcript_id "ENST00000268712"; exon_number "35"; gene_name "NCOR1"; ref_gene_id "ENSG00000141027";
chr17	StringTie	exon	16143606	16143696	1000	-	.	gene_id "MSTRG.75170"; transcript_id "ENST00000268712"; exon_number "36"; gene_name "NCOR1"; ref_gene_id "ENSG00000141027";
chr17	StringTie	exon	16146376	16146548	1000	-	.	gene_id "MSTRG.75170"; transcript_id "ENST00000268712"; exon_number "37"; gene_name "NCOR1"; ref_gene_id "ENSG00000141027";
chr17	StringTie	exon	16149451	16149517	1000	-	.	gene_id "MSTRG.75170"; transcript_id "ENST00000268712"; exon_number "38"; gene_name "NCOR1"; ref_gene_id "ENSG00000141027";
chr17	StringTie	exon	16151946	16151998	1000	-	.	gene_id "MSTRG.75170"; transcript_id "ENST00000268712"; exon_number "39"; gene_name "NCOR1"; ref_gene_id "ENSG00000141027";
chr17	StringTie	exon	16153339	16153395	1000	-	.	gene_id "MSTRG.75170"; transcript_id "ENST00000268712"; exon_number "40"; gene_name "NCOR1"; ref_gene_id "ENSG00000141027";
chr17	StringTie	exon	16158760	16158873	1000	-	.	gene_id "MSTRG.75170"; transcript_id "ENST00000268712"; exon_number "41"; gene_name "NCOR1"; ref_gene_id "ENSG00000141027";
chr17	StringTie	exon	16164979	16165161	1000	-	.	gene_id "MSTRG.75170"; transcript_id "ENST00000268712"; exon_number "42"; gene_name "NCOR1"; ref_gene_id "ENSG00000141027";
chr17	StringTie	exon	16171803	16171995	1000	-	.	gene_id "MSTRG.75170"; transcript_id "ENST00000268712"; exon_number "43"; gene_name "NCOR1"; ref_gene_id "ENSG00000141027";
chr17	StringTie	exon	16186554	16186687	1000	-	.	gene_id "MSTRG.75170"; transcript_id "ENST00000268712"; exon_number "44"; gene_name "NCOR1"; ref_gene_id "ENSG00000141027";
chr17	StringTie	exon	16194462	16194639	1000	-	.	gene_id "MSTRG.75170"; transcript_id "ENST00000268712"; exon_number "45"; gene_name "NCOR1"; ref_gene_id "ENSG00000141027";
chr17	StringTie	exon	16215362	16215549	1000	-	.	gene_id "MSTRG.75170"; transcript_id "ENST00000268712"; exon_number "46"; gene_name "NCOR1"; ref_gene_id "ENSG00000141027";
chr17	StringTie	transcript	16091564	16194639	1000	-	.	gene_id "MSTRG.75170"; transcript_id "ENST00000395848"; gene_name "NCOR1"; ref_gene_id "ENSG00000141027";
chr17	StringTie	exon	16091564	16092058	1000	-	.	gene_id "MSTRG.75170"; transcript_id "ENST00000395848"; exon_number "1"; gene_name "NCOR1"; ref_gene_id "ENSG00000141027";
chr17	StringTie	exon	16098367	16098496	1000	-	.	gene_id "MSTRG.75170"; transcript_id "ENST00000395848"; exon_number "2"; gene_name "NCOR1"; ref_gene_id "ENSG00000141027";
chr17	StringTie	exon	16101250	16101805	1000	-	.	gene_id "MSTRG.75170"; transcript_id "ENST00000395848"; exon_number "3"; gene_name "NCOR1"; ref_gene_id "ENSG00000141027";
chr17	StringTie	exon	16108786	16108912	1000	-	.	gene_id "MSTRG.75170"; transcript_id "ENST00000395848"; exon_number "4"; gene_name "NCOR1"; ref_gene_id "ENSG00000141027";
chr17	StringTie	exon	16117888	16118027	1000	-	.	gene_id "MSTRG.75170"; transcript_id "ENST00000395848"; exon_number "5"; gene_name "NCOR1"; ref_gene_id "ENSG00000141027";
chr17	StringTie	exon	16119423	16119485	1000	-	.	gene_id "MSTRG.75170"; transcript_id "ENST00000395848"; exon_number "6"; gene_name "NCOR1"; ref_gene_id "ENSG00000141027";
chr17	StringTie	exon	16121052	16121269	1000	-	.	gene_id "MSTRG.75170"; transcript_id "ENST00000395848"; exon_number "7"; gene_name "NCOR1"; ref_gene_id "ENSG00000141027";
chr17	StringTie	exon	16126082	16126206	1000	-	.	gene_id "MSTRG.75170"; transcript_id "ENST00000395848"; exon_number "8"; gene_name "NCOR1"; ref_gene_id "ENSG00000141027";
chr17	StringTie	exon	16137311	16137412	1000	-	.	gene_id "MSTRG.75170"; transcript_id "ENST00000395848"; exon_number "9"; gene_name "NCOR1"; ref_gene_id "ENSG00000141027";
chr17	StringTie	exon	16138158	16138212	1000	-	.	gene_id "MSTRG.75170"; transcript_id "ENST00000395848"; exon_number "10"; gene_name "NCOR1"; ref_gene_id "ENSG00000141027";
chr17	StringTie	exon	16139008	16139186	1000	-	.	gene_id "MSTRG.75170"; transcript_id "ENST00000395848"; exon_number "11"; gene_name "NCOR1"; ref_gene_id "ENSG00000141027";
chr17	StringTie	exon	16143606	16143696	1000	-	.	gene_id "MSTRG.75170"; transcript_id "ENST00000395848"; exon_number "12"; gene_name "NCOR1"; ref_gene_id "ENSG00000141027";
chr17	StringTie	exon	16146376	16146548	1000	-	.	gene_id "MSTRG.75170"; transcript_id "ENST00000395848"; exon_number "13"; gene_name "NCOR1"; ref_gene_id "ENSG00000141027";
chr17	StringTie	exon	16149451	16149517	1000	-	.	gene_id "MSTRG.75170"; transcript_id "ENST00000395848"; exon_number "14"; gene_name "NCOR1"; ref_gene_id "ENSG00000141027";
chr17	StringTie	exon	16151946	16151998	1000	-	.	gene_id "MSTRG.75170"; transcript_id "ENST00000395848"; exon_number "15"; gene_name "NCOR1"; ref_gene_id "ENSG00000141027";
chr17	StringTie	exon	16153339	16153395	1000	-	.	gene_id "MSTRG.75170"; transcript_id "ENST00000395848"; exon_number "16"; gene_name "NCOR1"; ref_gene_id "ENSG00000141027";
chr17	StringTie	exon	16158760	16158873	1000	-	.	gene_id "MSTRG.75170"; transcript_id "ENST00000395848"; exon_number "17"; gene_name "NCOR1"; ref_gene_id "ENSG00000141027";
chr17	StringTie	exon	16164979	16165161	1000	-	.	gene_id "MSTRG.75170"; transcript_id "ENST00000395848"; exon_number "18"; gene_name "NCOR1"; ref_gene_id "ENSG00000141027";
chr17	StringTie	exon	16194462	16194639	1000	-	.	gene_id "MSTRG.75170"; transcript_id "ENST00000395848"; exon_number "19"; gene_name "NCOR1"; ref_gene_id "ENSG00000141027";
chr17	StringTie	transcript	16032092	16080007	1000	-	.	gene_id "MSTRG.75170"; transcript_id "ENST00000395849"; gene_name "NCOR1"; ref_gene_id "ENSG00000141027";
chr17	StringTie	exon	16032092	16032483	1000	-	.	gene_id "MSTRG.75170"; transcript_id "ENST00000395849"; exon_number "1"; gene_name "NCOR1"; ref_gene_id "ENSG00000141027";
chr17	StringTie	exon	16034765	16034944	1000	-	.	gene_id "MSTRG.75170"; transcript_id "ENST00000395849"; exon_number "2"; gene_name "NCOR1"; ref_gene_id "ENSG00000141027";
chr17	StringTie	exon	16039433	16039654	1000	-	.	gene_id "MSTRG.75170"; transcript_id "ENST00000395849"; exon_number "3"; gene_name "NCOR1"; ref_gene_id "ENSG00000141027";
chr17	StringTie	exon	16040441	16040494	1000	-	.	gene_id "MSTRG.75170"; transcript_id "ENST00000395849"; exon_number "4"; gene_name "NCOR1"; ref_gene_id "ENSG00000141027";
chr17	StringTie	exon	16046951	16047093	1000	-	.	gene_id "MSTRG.75170"; transcript_id "ENST00000395849"; exon_number "5"; gene_name "NCOR1"; ref_gene_id "ENSG00000141027";
chr17	StringTie	exon	16048845	16048988	1000	-	.	gene_id "MSTRG.75170"; transcript_id "ENST00000395849"; exon_number "6"; gene_name "NCOR1"; ref_gene_id "ENSG00000141027";
chr17	StringTie	exon	16057514	16057737	1000	-	.	gene_id "MSTRG.75170"; transcript_id "ENST00000395849"; exon_number "7"; gene_name "NCOR1"; ref_gene_id "ENSG00000141027";
chr17	StringTie	exon	16057907	16058064	1000	-	.	gene_id "MSTRG.75170"; transcript_id "ENST00000395849"; exon_number "8"; gene_name "NCOR1"; ref_gene_id "ENSG00000141027";
chr17	StringTie	exon	16058471	16058599	1000	-	.	gene_id "MSTRG.75170"; transcript_id "ENST00000395849"; exon_number "9"; gene_name "NCOR1"; ref_gene_id "ENSG00000141027";
chr17	StringTie	exon	16061401	16061894	1000	-	.	gene_id "MSTRG.75170"; transcript_id "ENST00000395849"; exon_number "10"; gene_name "NCOR1"; ref_gene_id "ENSG00000141027";
chr17	StringTie	exon	16062105	16062270	1000	-	.	gene_id "MSTRG.75170"; transcript_id "ENST00000395849"; exon_number "11"; gene_name "NCOR1"; ref_gene_id "ENSG00000141027";
chr17	StringTie	exon	16064068	16064187	1000	-	.	gene_id "MSTRG.75170"; transcript_id "ENST00000395849"; exon_number "12"; gene_name "NCOR1"; ref_gene_id "ENSG00000141027";
chr17	StringTie	exon	16064870	16065019	1000	-	.	gene_id "MSTRG.75170"; transcript_id "ENST00000395849"; exon_number "13"; gene_name "NCOR1"; ref_gene_id "ENSG00000141027";
chr17	StringTie	exon	16065485	16065694	1000	-	.	gene_id "MSTRG.75170"; transcript_id "ENST00000395849"; exon_number "14"; gene_name "NCOR1"; ref_gene_id "ENSG00000141027";
chr17	StringTie	exon	16067894	16068121	1000	-	.	gene_id "MSTRG.75170"; transcript_id "ENST00000395849"; exon_number "15"; gene_name "NCOR1"; ref_gene_id "ENSG00000141027";
chr17	StringTie	exon	16070165	16070525	1000	-	.	gene_id "MSTRG.75170"; transcript_id "ENST00000395849"; exon_number "16"; gene_name "NCOR1"; ref_gene_id "ENSG00000141027";
chr17	StringTie	exon	16079964	16080007	1000	-	.	gene_id "MSTRG.75170"; transcript_id "ENST00000395849"; exon_number "17"; gene_name "NCOR1"; ref_gene_id "ENSG00000141027";
chr17	StringTie	transcript	16031404	16194613	1000	-	.	gene_id "MSTRG.75170"; transcript_id "ENST00000395851"; gene_name "NCOR1"; ref_gene_id "ENSG00000141027";
chr17	StringTie	exon	16031404	16032483	1000	-	.	gene_id "MSTRG.75170"; transcript_id "ENST00000395851"; exon_number "1"; gene_name "NCOR1"; ref_gene_id "ENSG00000141027";
chr17	StringTie	exon	16034765	16034944	1000	-	.	gene_id "MSTRG.75170"; transcript_id "ENST00000395851"; exon_number "2"; gene_name "NCOR1"; ref_gene_id "ENSG00000141027";
chr17	StringTie	exon	16039433	16039654	1000	-	.	gene_id "MSTRG.75170"; transcript_id "ENST00000395851"; exon_number "3"; gene_name "NCOR1"; ref_gene_id "ENSG00000141027";
chr17	StringTie	exon	16040441	16040494	1000	-	.	gene_id "MSTRG.75170"; transcript_id "ENST00000395851"; exon_number "4"; gene_name "NCOR1"; ref_gene_id "ENSG00000141027";
chr17	StringTie	exon	16046951	16047093	1000	-	.	gene_id "MSTRG.75170"; transcript_id "ENST00000395851"; exon_number "5"; gene_name "NCOR1"; ref_gene_id "ENSG00000141027";
chr17	StringTie	exon	16048845	16048988	1000	-	.	gene_id "MSTRG.75170"; transcript_id "ENST00000395851"; exon_number "6"; gene_name "NCOR1"; ref_gene_id "ENSG00000141027";
chr17	StringTie	exon	16057514	16057737	1000	-	.	gene_id "MSTRG.75170"; transcript_id "ENST00000395851"; exon_number "7"; gene_name "NCOR1"; ref_gene_id "ENSG00000141027";
chr17	StringTie	exon	16057907	16058064	1000	-	.	gene_id "MSTRG.75170"; transcript_id "ENST00000395851"; exon_number "8"; gene_name "NCOR1"; ref_gene_id "ENSG00000141027";
chr17	StringTie	exon	16058471	16058599	1000	-	.	gene_id "MSTRG.75170"; transcript_id "ENST00000395851"; exon_number "9"; gene_name "NCOR1"; ref_gene_id "ENSG00000141027";
chr17	StringTie	exon	16061758	16061894	1000	-	.	gene_id "MSTRG.75170"; transcript_id "ENST00000395851"; exon_number "10"; gene_name "NCOR1"; ref_gene_id "ENSG00000141027";
chr17	StringTie	exon	16062105	16062270	1000	-	.	gene_id "MSTRG.75170"; transcript_id "ENST00000395851"; exon_number "11"; gene_name "NCOR1"; ref_gene_id "ENSG00000141027";
chr17	StringTie	exon	16064068	16064187	1000	-	.	gene_id "MSTRG.75170"; transcript_id "ENST00000395851"; exon_number "12"; gene_name "NCOR1"; ref_gene_id "ENSG00000141027";
chr17	StringTie	exon	16064870	16065019	1000	-	.	gene_id "MSTRG.75170"; transcript_id "ENST00000395851"; exon_number "13"; gene_name "NCOR1"; ref_gene_id "ENSG00000141027";
chr17	StringTie	exon	16065485	16065694	1000	-	.	gene_id "MSTRG.75170"; transcript_id "ENST00000395851"; exon_number "14"; gene_name "NCOR1"; ref_gene_id "ENSG00000141027";
chr17	StringTie	exon	16067894	16068121	1000	-	.	gene_id "MSTRG.75170"; transcript_id "ENST00000395851"; exon_number "15"; gene_name "NCOR1"; ref_gene_id "ENSG00000141027";
chr17	StringTie	exon	16070165	16070525	1000	-	.	gene_id "MSTRG.75170"; transcript_id "ENST00000395851"; exon_number "16"; gene_name "NCOR1"; ref_gene_id "ENSG00000141027";
chr17	StringTie	exon	16071409	16071665	1000	-	.	gene_id "MSTRG.75170"; transcript_id "ENST00000395851"; exon_number "17"; gene_name "NCOR1"; ref_gene_id "ENSG00000141027";
chr17	StringTie	exon	16072145	16072228	1000	-	.	gene_id "MSTRG.75170"; transcript_id "ENST00000395851"; exon_number "18"; gene_name "NCOR1"; ref_gene_id "ENSG00000141027";
chr17	StringTie	exon	16073429	16073569	1000	-	.	gene_id "MSTRG.75170"; transcript_id "ENST00000395851"; exon_number "19"; gene_name "NCOR1"; ref_gene_id "ENSG00000141027";
chr17	StringTie	exon	16075534	16075702	1000	-	.	gene_id "MSTRG.75170"; transcript_id "ENST00000395851"; exon_number "20"; gene_name "NCOR1"; ref_gene_id "ENSG00000141027";
chr17	StringTie	exon	16079964	16080064	1000	-	.	gene_id "MSTRG.75170"; transcript_id "ENST00000395851"; exon_number "21"; gene_name "NCOR1"; ref_gene_id "ENSG00000141027";
chr17	StringTie	exon	16080408	16080509	1000	-	.	gene_id "MSTRG.75170"; transcript_id "ENST00000395851"; exon_number "22"; gene_name "NCOR1"; ref_gene_id "ENSG00000141027";
chr17	StringTie	exon	16080607	16080727	1000	-	.	gene_id "MSTRG.75170"; transcript_id "ENST00000395851"; exon_number "23"; gene_name "NCOR1"; ref_gene_id "ENSG00000141027";
chr17	StringTie	exon	16086282	16086442	1000	-	.	gene_id "MSTRG.75170"; transcript_id "ENST00000395851"; exon_number "24"; gene_name "NCOR1"; ref_gene_id "ENSG00000141027";
chr17	StringTie	exon	16091863	16092058	1000	-	.	gene_id "MSTRG.75170"; transcript_id "ENST00000395851"; exon_number "25"; gene_name "NCOR1"; ref_gene_id "ENSG00000141027";
chr17	StringTie	exon	16098367	16098496	1000	-	.	gene_id "MSTRG.75170"; transcript_id "ENST00000395851"; exon_number "26"; gene_name "NCOR1"; ref_gene_id "ENSG00000141027";
chr17	StringTie	exon	16101250	16101805	1000	-	.	gene_id "MSTRG.75170"; transcript_id "ENST00000395851"; exon_number "27"; gene_name "NCOR1"; ref_gene_id "ENSG00000141027";
chr17	StringTie	exon	16108786	16108912	1000	-	.	gene_id "MSTRG.75170"; transcript_id "ENST00000395851"; exon_number "28"; gene_name "NCOR1"; ref_gene_id "ENSG00000141027";
chr17	StringTie	exon	16117888	16118027	1000	-	.	gene_id "MSTRG.75170"; transcript_id "ENST00000395851"; exon_number "29"; gene_name "NCOR1"; ref_gene_id "ENSG00000141027";
chr17	StringTie	exon	16119423	16119485	1000	-	.	gene_id "MSTRG.75170"; transcript_id "ENST00000395851"; exon_number "30"; gene_name "NCOR1"; ref_gene_id "ENSG00000141027";
chr17	StringTie	exon	16121052	16121269	1000	-	.	gene_id "MSTRG.75170"; transcript_id "ENST00000395851"; exon_number "31"; gene_name "NCOR1"; ref_gene_id "ENSG00000141027";
chr17	StringTie	exon	16126082	16126206	1000	-	.	gene_id "MSTRG.75170"; transcript_id "ENST00000395851"; exon_number "32"; gene_name "NCOR1"; ref_gene_id "ENSG00000141027";
chr17	StringTie	exon	16137311	16137412	1000	-	.	gene_id "MSTRG.75170"; transcript_id "ENST00000395851"; exon_number "33"; gene_name "NCOR1"; ref_gene_id "ENSG00000141027";
chr17	StringTie	exon	16138158	16138212	1000	-	.	gene_id "MSTRG.75170"; transcript_id "ENST00000395851"; exon_number "34"; gene_name "NCOR1"; ref_gene_id "ENSG00000141027";
chr17	StringTie	exon	16139008	16139186	1000	-	.	gene_id "MSTRG.75170"; transcript_id "ENST00000395851"; exon_number "35"; gene_name "NCOR1"; ref_gene_id "ENSG00000141027";
chr17	StringTie	exon	16143606	16143696	1000	-	.	gene_id "MSTRG.75170"; transcript_id "ENST00000395851"; exon_number "36"; gene_name "NCOR1"; ref_gene_id "ENSG00000141027";
chr17	StringTie	exon	16146376	16146548	1000	-	.	gene_id "MSTRG.75170"; transcript_id "ENST00000395851"; exon_number "37"; gene_name "NCOR1"; ref_gene_id "ENSG00000141027";
chr17	StringTie	exon	16149451	16149517	1000	-	.	gene_id "MSTRG.75170"; transcript_id "ENST00000395851"; exon_number "38"; gene_name "NCOR1"; ref_gene_id "ENSG00000141027";
chr17	StringTie	exon	16151946	16151998	1000	-	.	gene_id "MSTRG.75170"; transcript_id "ENST00000395851"; exon_number "39"; gene_name "NCOR1"; ref_gene_id "ENSG00000141027";
chr17	StringTie	exon	16153339	16153395	1000	-	.	gene_id "MSTRG.75170"; transcript_id "ENST00000395851"; exon_number "40"; gene_name "NCOR1"; ref_gene_id "ENSG00000141027";
chr17	StringTie	exon	16158760	16158873	1000	-	.	gene_id "MSTRG.75170"; transcript_id "ENST00000395851"; exon_number "41"; gene_name "NCOR1"; ref_gene_id "ENSG00000141027";
chr17	StringTie	exon	16164979	16165161	1000	-	.	gene_id "MSTRG.75170"; transcript_id "ENST00000395851"; exon_number "42"; gene_name "NCOR1"; ref_gene_id "ENSG00000141027";
chr17	StringTie	exon	16171803	16171995	1000	-	.	gene_id "MSTRG.75170"; transcript_id "ENST00000395851"; exon_number "43"; gene_name "NCOR1"; ref_gene_id "ENSG00000141027";
chr17	StringTie	exon	16186554	16186687	1000	-	.	gene_id "MSTRG.75170"; transcript_id "ENST00000395851"; exon_number "44"; gene_name "NCOR1"; ref_gene_id "ENSG00000141027";
chr17	StringTie	exon	16194462	16194613	1000	-	.	gene_id "MSTRG.75170"; transcript_id "ENST00000395851"; exon_number "45"; gene_name "NCOR1"; ref_gene_id "ENSG00000141027";
chr17	StringTie	transcript	16030096	16215560	1000	-	.	gene_id "MSTRG.75170"; transcript_id "ENST00000395857"; gene_name "NCOR1"; ref_gene_id "ENSG00000141027";
chr17	StringTie	exon	16030096	16032483	1000	-	.	gene_id "MSTRG.75170"; transcript_id "ENST00000395857"; exon_number "1"; gene_name "NCOR1"; ref_gene_id "ENSG00000141027";
chr17	StringTie	exon	16034765	16034941	1000	-	.	gene_id "MSTRG.75170"; transcript_id "ENST00000395857"; exon_number "2"; gene_name "NCOR1"; ref_gene_id "ENSG00000141027";
chr17	StringTie	exon	16039433	16039654	1000	-	.	gene_id "MSTRG.75170"; transcript_id "ENST00000395857"; exon_number "3"; gene_name "NCOR1"; ref_gene_id "ENSG00000141027";
chr17	StringTie	exon	16040441	16040494	1000	-	.	gene_id "MSTRG.75170"; transcript_id "ENST00000395857"; exon_number "4"; gene_name "NCOR1"; ref_gene_id "ENSG00000141027";
chr17	StringTie	exon	16046951	16047093	1000	-	.	gene_id "MSTRG.75170"; transcript_id "ENST00000395857"; exon_number "5"; gene_name "NCOR1"; ref_gene_id "ENSG00000141027";
chr17	StringTie	exon	16048845	16048988	1000	-	.	gene_id "MSTRG.75170"; transcript_id "ENST00000395857"; exon_number "6"; gene_name "NCOR1"; ref_gene_id "ENSG00000141027";
chr17	StringTie	exon	16057514	16057737	1000	-	.	gene_id "MSTRG.75170"; transcript_id "ENST00000395857"; exon_number "7"; gene_name "NCOR1"; ref_gene_id "ENSG00000141027";
chr17	StringTie	exon	16057907	16058064	1000	-	.	gene_id "MSTRG.75170"; transcript_id "ENST00000395857"; exon_number "8"; gene_name "NCOR1"; ref_gene_id "ENSG00000141027";
chr17	StringTie	exon	16058471	16058599	1000	-	.	gene_id "MSTRG.75170"; transcript_id "ENST00000395857"; exon_number "9"; gene_name "NCOR1"; ref_gene_id "ENSG00000141027";
chr17	StringTie	exon	16061401	16061894	1000	-	.	gene_id "MSTRG.75170"; transcript_id "ENST00000395857"; exon_number "10"; gene_name "NCOR1"; ref_gene_id "ENSG00000141027";
chr17	StringTie	exon	16062105	16062270	1000	-	.	gene_id "MSTRG.75170"; transcript_id "ENST00000395857"; exon_number "11"; gene_name "NCOR1"; ref_gene_id "ENSG00000141027";
chr17	StringTie	exon	16064068	16064187	1000	-	.	gene_id "MSTRG.75170"; transcript_id "ENST00000395857"; exon_number "12"; gene_name "NCOR1"; ref_gene_id "ENSG00000141027";
chr17	StringTie	exon	16064870	16065019	1000	-	.	gene_id "MSTRG.75170"; transcript_id "ENST00000395857"; exon_number "13"; gene_name "NCOR1"; ref_gene_id "ENSG00000141027";
chr17	StringTie	exon	16065485	16065691	1000	-	.	gene_id "MSTRG.75170"; transcript_id "ENST00000395857"; exon_number "14"; gene_name "NCOR1"; ref_gene_id "ENSG00000141027";
chr17	StringTie	exon	16067894	16068115	1000	-	.	gene_id "MSTRG.75170"; transcript_id "ENST00000395857"; exon_number "15"; gene_name "NCOR1"; ref_gene_id "ENSG00000141027";
chr17	StringTie	exon	16070165	16070525	1000	-	.	gene_id "MSTRG.75170"; transcript_id "ENST00000395857"; exon_number "16"; gene_name "NCOR1"; ref_gene_id "ENSG00000141027";
chr17	StringTie	exon	16071409	16071665	1000	-	.	gene_id "MSTRG.75170"; transcript_id "ENST00000395857"; exon_number "17"; gene_name "NCOR1"; ref_gene_id "ENSG00000141027";
chr17	StringTie	exon	16072145	16072228	1000	-	.	gene_id "MSTRG.75170"; transcript_id "ENST00000395857"; exon_number "18"; gene_name "NCOR1"; ref_gene_id "ENSG00000141027";
chr17	StringTie	exon	16073429	16073569	1000	-	.	gene_id "MSTRG.75170"; transcript_id "ENST00000395857"; exon_number "19"; gene_name "NCOR1"; ref_gene_id "ENSG00000141027";
chr17	StringTie	exon	16075534	16075702	1000	-	.	gene_id "MSTRG.75170"; transcript_id "ENST00000395857"; exon_number "20"; gene_name "NCOR1"; ref_gene_id "ENSG00000141027";
chr17	StringTie	exon	16079964	16080064	1000	-	.	gene_id "MSTRG.75170"; transcript_id "ENST00000395857"; exon_number "21"; gene_name "NCOR1"; ref_gene_id "ENSG00000141027";
chr17	StringTie	exon	16080408	16080509	1000	-	.	gene_id "MSTRG.75170"; transcript_id "ENST00000395857"; exon_number "22"; gene_name "NCOR1"; ref_gene_id "ENSG00000141027";
chr17	StringTie	exon	16080607	16080727	1000	-	.	gene_id "MSTRG.75170"; transcript_id "ENST00000395857"; exon_number "23"; gene_name "NCOR1"; ref_gene_id "ENSG00000141027";
chr17	StringTie	exon	16086282	16086442	1000	-	.	gene_id "MSTRG.75170"; transcript_id "ENST00000395857"; exon_number "24"; gene_name "NCOR1"; ref_gene_id "ENSG00000141027";
chr17	StringTie	exon	16091863	16092058	1000	-	.	gene_id "MSTRG.75170"; transcript_id "ENST00000395857"; exon_number "25"; gene_name "NCOR1"; ref_gene_id "ENSG00000141027";
chr17	StringTie	exon	16098367	16098496	1000	-	.	gene_id "MSTRG.75170"; transcript_id "ENST00000395857"; exon_number "26"; gene_name "NCOR1"; ref_gene_id "ENSG00000141027";
chr17	StringTie	exon	16101250	16101805	1000	-	.	gene_id "MSTRG.75170"; transcript_id "ENST00000395857"; exon_number "27"; gene_name "NCOR1"; ref_gene_id "ENSG00000141027";
chr17	StringTie	exon	16108786	16108912	1000	-	.	gene_id "MSTRG.75170"; transcript_id "ENST00000395857"; exon_number "28"; gene_name "NCOR1"; ref_gene_id "ENSG00000141027";
chr17	StringTie	exon	16117888	16118027	1000	-	.	gene_id "MSTRG.75170"; transcript_id "ENST00000395857"; exon_number "29"; gene_name "NCOR1"; ref_gene_id "ENSG00000141027";
chr17	StringTie	exon	16119423	16119485	1000	-	.	gene_id "MSTRG.75170"; transcript_id "ENST00000395857"; exon_number "30"; gene_name "NCOR1"; ref_gene_id "ENSG00000141027";
chr17	StringTie	exon	16121052	16121269	1000	-	.	gene_id "MSTRG.75170"; transcript_id "ENST00000395857"; exon_number "31"; gene_name "NCOR1"; ref_gene_id "ENSG00000141027";
chr17	StringTie	exon	16126082	16126206	1000	-	.	gene_id "MSTRG.75170"; transcript_id "ENST00000395857"; exon_number "32"; gene_name "NCOR1"; ref_gene_id "ENSG00000141027";
chr17	StringTie	exon	16137311	16137412	1000	-	.	gene_id "MSTRG.75170"; transcript_id "ENST00000395857"; exon_number "33"; gene_name "NCOR1"; ref_gene_id "ENSG00000141027";
chr17	StringTie	exon	16138158	16138212	1000	-	.	gene_id "MSTRG.75170"; transcript_id "ENST00000395857"; exon_number "34"; gene_name "NCOR1"; ref_gene_id "ENSG00000141027";
chr17	StringTie	exon	16139008	16139186	1000	-	.	gene_id "MSTRG.75170"; transcript_id "ENST00000395857"; exon_number "35"; gene_name "NCOR1"; ref_gene_id "ENSG00000141027";
chr17	StringTie	exon	16143606	16143696	1000	-	.	gene_id "MSTRG.75170"; transcript_id "ENST00000395857"; exon_number "36"; gene_name "NCOR1"; ref_gene_id "ENSG00000141027";
chr17	StringTie	exon	16146376	16146548	1000	-	.	gene_id "MSTRG.75170"; transcript_id "ENST00000395857"; exon_number "37"; gene_name "NCOR1"; ref_gene_id "ENSG00000141027";
chr17	StringTie	exon	16149451	16149517	1000	-	.	gene_id "MSTRG.75170"; transcript_id "ENST00000395857"; exon_number "38"; gene_name "NCOR1"; ref_gene_id "ENSG00000141027";
chr17	StringTie	exon	16151946	16151998	1000	-	.	gene_id "MSTRG.75170"; transcript_id "ENST00000395857"; exon_number "39"; gene_name "NCOR1"; ref_gene_id "ENSG00000141027";
chr17	StringTie	exon	16153339	16153395	1000	-	.	gene_id "MSTRG.75170"; transcript_id "ENST00000395857"; exon_number "40"; gene_name "NCOR1"; ref_gene_id "ENSG00000141027";
chr17	StringTie	exon	16158760	16158873	1000	-	.	gene_id "MSTRG.75170"; transcript_id "ENST00000395857"; exon_number "41"; gene_name "NCOR1"; ref_gene_id "ENSG00000141027";
chr17	StringTie	exon	16164979	16165161	1000	-	.	gene_id "MSTRG.75170"; transcript_id "ENST00000395857"; exon_number "42"; gene_name "NCOR1"; ref_gene_id "ENSG00000141027";
chr17	StringTie	exon	16194462	16194639	1000	-	.	gene_id "MSTRG.75170"; transcript_id "ENST00000395857"; exon_number "43"; gene_name "NCOR1"; ref_gene_id "ENSG00000141027";
chr17	StringTie	exon	16215362	16215560	1000	-	.	gene_id "MSTRG.75170"; transcript_id "ENST00000395857"; exon_number "44"; gene_name "NCOR1"; ref_gene_id "ENSG00000141027";
chr17	StringTie	transcript	16442014	16492153	1000	-	.	gene_id "MSTRG.75170"; transcript_id "ENST00000409083"; gene_name "LRRC75A"; ref_gene_id "ENSG00000181350";
chr17	StringTie	exon	16442014	16444131	1000	-	.	gene_id "MSTRG.75170"; transcript_id "ENST00000409083"; exon_number "1"; gene_name "LRRC75A"; ref_gene_id "ENSG00000181350";
chr17	StringTie	exon	16462258	16462386	1000	-	.	gene_id "MSTRG.75170"; transcript_id "ENST00000409083"; exon_number "2"; gene_name "LRRC75A"; ref_gene_id "ENSG00000181350";
chr17	StringTie	exon	16491745	16492153	1000	-	.	gene_id "MSTRG.75170"; transcript_id "ENST00000409083"; exon_number "3"; gene_name "LRRC75A"; ref_gene_id "ENSG00000181350";
chr17	StringTie	transcript	16441577	16448294	1000	-	.	gene_id "MSTRG.75170"; transcript_id "ENST00000409887"; gene_name "LRRC75A"; ref_gene_id "ENSG00000181350";
chr17	StringTie	exon	16441577	16444131	1000	-	.	gene_id "MSTRG.75170"; transcript_id "ENST00000409887"; exon_number "1"; gene_name "LRRC75A"; ref_gene_id "ENSG00000181350";
chr17	StringTie	exon	16446880	16447031	1000	-	.	gene_id "MSTRG.75170"; transcript_id "ENST00000409887"; exon_number "2"; gene_name "LRRC75A"; ref_gene_id "ENSG00000181350";
chr17	StringTie	exon	16447845	16448294	1000	-	.	gene_id "MSTRG.75170"; transcript_id "ENST00000409887"; exon_number "3"; gene_name "LRRC75A"; ref_gene_id "ENSG00000181350";
chr17	StringTie	transcript	16126082	16215537	1000	-	.	gene_id "MSTRG.75170"; transcript_id "ENST00000411510"; gene_name "NCOR1"; ref_gene_id "ENSG00000141027";
chr17	StringTie	exon	16126082	16126209	1000	-	.	gene_id "MSTRG.75170"; transcript_id "ENST00000411510"; exon_number "1"; gene_name "NCOR1"; ref_gene_id "ENSG00000141027";
chr17	StringTie	exon	16137311	16137412	1000	-	.	gene_id "MSTRG.75170"; transcript_id "ENST00000411510"; exon_number "2"; gene_name "NCOR1"; ref_gene_id "ENSG00000141027";
chr17	StringTie	exon	16138158	16138212	1000	-	.	gene_id "MSTRG.75170"; transcript_id "ENST00000411510"; exon_number "3"; gene_name "NCOR1"; ref_gene_id "ENSG00000141027";
chr17	StringTie	exon	16139008	16139186	1000	-	.	gene_id "MSTRG.75170"; transcript_id "ENST00000411510"; exon_number "4"; gene_name "NCOR1"; ref_gene_id "ENSG00000141027";
chr17	StringTie	exon	16143606	16143696	1000	-	.	gene_id "MSTRG.75170"; transcript_id "ENST00000411510"; exon_number "5"; gene_name "NCOR1"; ref_gene_id "ENSG00000141027";
chr17	StringTie	exon	16146376	16146548	1000	-	.	gene_id "MSTRG.75170"; transcript_id "ENST00000411510"; exon_number "6"; gene_name "NCOR1"; ref_gene_id "ENSG00000141027";
chr17	StringTie	exon	16149451	16149517	1000	-	.	gene_id "MSTRG.75170"; transcript_id "ENST00000411510"; exon_number "7"; gene_name "NCOR1"; ref_gene_id "ENSG00000141027";
chr17	StringTie	exon	16151946	16151998	1000	-	.	gene_id "MSTRG.75170"; transcript_id "ENST00000411510"; exon_number "8"; gene_name "NCOR1"; ref_gene_id "ENSG00000141027";
chr17	StringTie	exon	16153339	16153395	1000	-	.	gene_id "MSTRG.75170"; transcript_id "ENST00000411510"; exon_number "9"; gene_name "NCOR1"; ref_gene_id "ENSG00000141027";
chr17	StringTie	exon	16158760	16158873	1000	-	.	gene_id "MSTRG.75170"; transcript_id "ENST00000411510"; exon_number "10"; gene_name "NCOR1"; ref_gene_id "ENSG00000141027";
chr17	StringTie	exon	16164979	16165161	1000	-	.	gene_id "MSTRG.75170"; transcript_id "ENST00000411510"; exon_number "11"; gene_name "NCOR1"; ref_gene_id "ENSG00000141027";
chr17	StringTie	exon	16171803	16171995	1000	-	.	gene_id "MSTRG.75170"; transcript_id "ENST00000411510"; exon_number "12"; gene_name "NCOR1"; ref_gene_id "ENSG00000141027";
chr17	StringTie	exon	16186554	16186687	1000	-	.	gene_id "MSTRG.75170"; transcript_id "ENST00000411510"; exon_number "13"; gene_name "NCOR1"; ref_gene_id "ENSG00000141027";
chr17	StringTie	exon	16194462	16194639	1000	-	.	gene_id "MSTRG.75170"; transcript_id "ENST00000411510"; exon_number "14"; gene_name "NCOR1"; ref_gene_id "ENSG00000141027";
chr17	StringTie	exon	16215362	16215537	1000	-	.	gene_id "MSTRG.75170"; transcript_id "ENST00000411510"; exon_number "15"; gene_name "NCOR1"; ref_gene_id "ENSG00000141027";
chr17	StringTie	transcript	16171863	16218185	1000	-	.	gene_id "MSTRG.75170"; transcript_id "ENST00000430577"; gene_name "NCOR1"; ref_gene_id "ENSG00000141027";
chr17	StringTie	exon	16171863	16171995	1000	-	.	gene_id "MSTRG.75170"; transcript_id "ENST00000430577"; exon_number "1"; gene_name "NCOR1"; ref_gene_id "ENSG00000141027";
chr17	StringTie	exon	16186554	16186687	1000	-	.	gene_id "MSTRG.75170"; transcript_id "ENST00000430577"; exon_number "2"; gene_name "NCOR1"; ref_gene_id "ENSG00000141027";
chr17	StringTie	exon	16194462	16194639	1000	-	.	gene_id "MSTRG.75170"; transcript_id "ENST00000430577"; exon_number "3"; gene_name "NCOR1"; ref_gene_id "ENSG00000141027";
chr17	StringTie	exon	16215654	16216091	1000	-	.	gene_id "MSTRG.75170"; transcript_id "ENST00000430577"; exon_number "4"; gene_name "NCOR1"; ref_gene_id "ENSG00000141027";
chr17	StringTie	exon	16217865	16218185	1000	-	.	gene_id "MSTRG.75170"; transcript_id "ENST00000430577"; exon_number "5"; gene_name "NCOR1"; ref_gene_id "ENSG00000141027";
chr17	StringTie	transcript	16086399	16091918	1000	-	.	gene_id "MSTRG.75170"; transcript_id "ENST00000436068"; gene_name "NCOR1"; ref_gene_id "ENSG00000141027";
chr17	StringTie	exon	16086399	16086442	1000	-	.	gene_id "MSTRG.75170"; transcript_id "ENST00000436068"; exon_number "1"; gene_name "NCOR1"; ref_gene_id "ENSG00000141027";
chr17	StringTie	exon	16087172	16087345	1000	-	.	gene_id "MSTRG.75170"; transcript_id "ENST00000436068"; exon_number "2"; gene_name "NCOR1"; ref_gene_id "ENSG00000141027";
chr17	StringTie	exon	16091863	16091918	1000	-	.	gene_id "MSTRG.75170"; transcript_id "ENST00000436068"; exon_number "3"; gene_name "NCOR1"; ref_gene_id "ENSG00000141027";
chr17	StringTie	transcript	16126132	16215530	1000	-	.	gene_id "MSTRG.75170"; transcript_id "ENST00000436828"; gene_name "NCOR1"; ref_gene_id "ENSG00000141027";
chr17	StringTie	exon	16126132	16126206	1000	-	.	gene_id "MSTRG.75170"; transcript_id "ENST00000436828"; exon_number "1"; gene_name "NCOR1"; ref_gene_id "ENSG00000141027";
chr17	StringTie	exon	16137311	16137412	1000	-	.	gene_id "MSTRG.75170"; transcript_id "ENST00000436828"; exon_number "2"; gene_name "NCOR1"; ref_gene_id "ENSG00000141027";
chr17	StringTie	exon	16138158	16138212	1000	-	.	gene_id "MSTRG.75170"; transcript_id "ENST00000436828"; exon_number "3"; gene_name "NCOR1"; ref_gene_id "ENSG00000141027";
chr17	StringTie	exon	16139008	16139186	1000	-	.	gene_id "MSTRG.75170"; transcript_id "ENST00000436828"; exon_number "4"; gene_name "NCOR1"; ref_gene_id "ENSG00000141027";
chr17	StringTie	exon	16143606	16143696	1000	-	.	gene_id "MSTRG.75170"; transcript_id "ENST00000436828"; exon_number "5"; gene_name "NCOR1"; ref_gene_id "ENSG00000141027";
chr17	StringTie	exon	16146376	16146548	1000	-	.	gene_id "MSTRG.75170"; transcript_id "ENST00000436828"; exon_number "6"; gene_name "NCOR1"; ref_gene_id "ENSG00000141027";
chr17	StringTie	exon	16149451	16149517	1000	-	.	gene_id "MSTRG.75170"; transcript_id "ENST00000436828"; exon_number "7"; gene_name "NCOR1"; ref_gene_id "ENSG00000141027";
chr17	StringTie	exon	16151590	16151616	1000	-	.	gene_id "MSTRG.75170"; transcript_id "ENST00000436828"; exon_number "8"; gene_name "NCOR1"; ref_gene_id "ENSG00000141027";
chr17	StringTie	exon	16151946	16151998	1000	-	.	gene_id "MSTRG.75170"; transcript_id "ENST00000436828"; exon_number "9"; gene_name "NCOR1"; ref_gene_id "ENSG00000141027";
chr17	StringTie	exon	16153339	16153395	1000	-	.	gene_id "MSTRG.75170"; transcript_id "ENST00000436828"; exon_number "10"; gene_name "NCOR1"; ref_gene_id "ENSG00000141027";
chr17	StringTie	exon	16158760	16158873	1000	-	.	gene_id "MSTRG.75170"; transcript_id "ENST00000436828"; exon_number "11"; gene_name "NCOR1"; ref_gene_id "ENSG00000141027";
chr17	StringTie	exon	16164979	16165161	1000	-	.	gene_id "MSTRG.75170"; transcript_id "ENST00000436828"; exon_number "12"; gene_name "NCOR1"; ref_gene_id "ENSG00000141027";
chr17	StringTie	exon	16171803	16171995	1000	-	.	gene_id "MSTRG.75170"; transcript_id "ENST00000436828"; exon_number "13"; gene_name "NCOR1"; ref_gene_id "ENSG00000141027";
chr17	StringTie	exon	16186554	16186687	1000	-	.	gene_id "MSTRG.75170"; transcript_id "ENST00000436828"; exon_number "14"; gene_name "NCOR1"; ref_gene_id "ENSG00000141027";
chr17	StringTie	exon	16194462	16194639	1000	-	.	gene_id "MSTRG.75170"; transcript_id "ENST00000436828"; exon_number "15"; gene_name "NCOR1"; ref_gene_id "ENSG00000141027";
chr17	StringTie	exon	16198601	16198719	1000	-	.	gene_id "MSTRG.75170"; transcript_id "ENST00000436828"; exon_number "16"; gene_name "NCOR1"; ref_gene_id "ENSG00000141027";
chr17	StringTie	exon	16215362	16215530	1000	-	.	gene_id "MSTRG.75170"; transcript_id "ENST00000436828"; exon_number "17"; gene_name "NCOR1"; ref_gene_id "ENSG00000141027";
chr17	StringTie	transcript	16046900	16080513	1000	-	.	gene_id "MSTRG.75170"; transcript_id "ENST00000458113"; gene_name "NCOR1"; ref_gene_id "ENSG00000141027";
chr17	StringTie	exon	16046900	16047093	1000	-	.	gene_id "MSTRG.75170"; transcript_id "ENST00000458113"; exon_number "1"; gene_name "NCOR1"; ref_gene_id "ENSG00000141027";
chr17	StringTie	exon	16048845	16048988	1000	-	.	gene_id "MSTRG.75170"; transcript_id "ENST00000458113"; exon_number "2"; gene_name "NCOR1"; ref_gene_id "ENSG00000141027";
chr17	StringTie	exon	16057514	16057737	1000	-	.	gene_id "MSTRG.75170"; transcript_id "ENST00000458113"; exon_number "3"; gene_name "NCOR1"; ref_gene_id "ENSG00000141027";
chr17	StringTie	exon	16057907	16058064	1000	-	.	gene_id "MSTRG.75170"; transcript_id "ENST00000458113"; exon_number "4"; gene_name "NCOR1"; ref_gene_id "ENSG00000141027";
chr17	StringTie	exon	16058471	16058599	1000	-	.	gene_id "MSTRG.75170"; transcript_id "ENST00000458113"; exon_number "5"; gene_name "NCOR1"; ref_gene_id "ENSG00000141027";
chr17	StringTie	exon	16061401	16061894	1000	-	.	gene_id "MSTRG.75170"; transcript_id "ENST00000458113"; exon_number "6"; gene_name "NCOR1"; ref_gene_id "ENSG00000141027";
chr17	StringTie	exon	16062105	16062270	1000	-	.	gene_id "MSTRG.75170"; transcript_id "ENST00000458113"; exon_number "7"; gene_name "NCOR1"; ref_gene_id "ENSG00000141027";
chr17	StringTie	exon	16064068	16064187	1000	-	.	gene_id "MSTRG.75170"; transcript_id "ENST00000458113"; exon_number "8"; gene_name "NCOR1"; ref_gene_id "ENSG00000141027";
chr17	StringTie	exon	16064870	16065019	1000	-	.	gene_id "MSTRG.75170"; transcript_id "ENST00000458113"; exon_number "9"; gene_name "NCOR1"; ref_gene_id "ENSG00000141027";
chr17	StringTie	exon	16065485	16065691	1000	-	.	gene_id "MSTRG.75170"; transcript_id "ENST00000458113"; exon_number "10"; gene_name "NCOR1"; ref_gene_id "ENSG00000141027";
chr17	StringTie	exon	16067894	16068121	1000	-	.	gene_id "MSTRG.75170"; transcript_id "ENST00000458113"; exon_number "11"; gene_name "NCOR1"; ref_gene_id "ENSG00000141027";
chr17	StringTie	exon	16070165	16070525	1000	-	.	gene_id "MSTRG.75170"; transcript_id "ENST00000458113"; exon_number "12"; gene_name "NCOR1"; ref_gene_id "ENSG00000141027";
chr17	StringTie	exon	16071409	16071665	1000	-	.	gene_id "MSTRG.75170"; transcript_id "ENST00000458113"; exon_number "13"; gene_name "NCOR1"; ref_gene_id "ENSG00000141027";
chr17	StringTie	exon	16072145	16072228	1000	-	.	gene_id "MSTRG.75170"; transcript_id "ENST00000458113"; exon_number "14"; gene_name "NCOR1"; ref_gene_id "ENSG00000141027";
chr17	StringTie	exon	16073429	16073569	1000	-	.	gene_id "MSTRG.75170"; transcript_id "ENST00000458113"; exon_number "15"; gene_name "NCOR1"; ref_gene_id "ENSG00000141027";
chr17	StringTie	exon	16075534	16075702	1000	-	.	gene_id "MSTRG.75170"; transcript_id "ENST00000458113"; exon_number "16"; gene_name "NCOR1"; ref_gene_id "ENSG00000141027";
chr17	StringTie	exon	16079964	16080064	1000	-	.	gene_id "MSTRG.75170"; transcript_id "ENST00000458113"; exon_number "17"; gene_name "NCOR1"; ref_gene_id "ENSG00000141027";
chr17	StringTie	exon	16080351	16080513	1000	-	.	gene_id "MSTRG.75170"; transcript_id "ENST00000458113"; exon_number "18"; gene_name "NCOR1"; ref_gene_id "ENSG00000141027";
chr17	StringTie	transcript	16126132	16215530	1000	-	.	gene_id "MSTRG.75170"; transcript_id "ENST00000460276"; gene_name "NCOR1"; ref_gene_id "ENSG00000141027";
chr17	StringTie	exon	16126132	16126206	1000	-	.	gene_id "MSTRG.75170"; transcript_id "ENST00000460276"; exon_number "1"; gene_name "NCOR1"; ref_gene_id "ENSG00000141027";
chr17	StringTie	exon	16137311	16137412	1000	-	.	gene_id "MSTRG.75170"; transcript_id "ENST00000460276"; exon_number "2"; gene_name "NCOR1"; ref_gene_id "ENSG00000141027";
chr17	StringTie	exon	16138158	16138212	1000	-	.	gene_id "MSTRG.75170"; transcript_id "ENST00000460276"; exon_number "3"; gene_name "NCOR1"; ref_gene_id "ENSG00000141027";
chr17	StringTie	exon	16139008	16139186	1000	-	.	gene_id "MSTRG.75170"; transcript_id "ENST00000460276"; exon_number "4"; gene_name "NCOR1"; ref_gene_id "ENSG00000141027";
chr17	StringTie	exon	16143606	16143696	1000	-	.	gene_id "MSTRG.75170"; transcript_id "ENST00000460276"; exon_number "5"; gene_name "NCOR1"; ref_gene_id "ENSG00000141027";
chr17	StringTie	exon	16146376	16146548	1000	-	.	gene_id "MSTRG.75170"; transcript_id "ENST00000460276"; exon_number "6"; gene_name "NCOR1"; ref_gene_id "ENSG00000141027";
chr17	StringTie	exon	16149451	16149517	1000	-	.	gene_id "MSTRG.75170"; transcript_id "ENST00000460276"; exon_number "7"; gene_name "NCOR1"; ref_gene_id "ENSG00000141027";
chr17	StringTie	exon	16151946	16151998	1000	-	.	gene_id "MSTRG.75170"; transcript_id "ENST00000460276"; exon_number "8"; gene_name "NCOR1"; ref_gene_id "ENSG00000141027";
chr17	StringTie	exon	16153339	16153395	1000	-	.	gene_id "MSTRG.75170"; transcript_id "ENST00000460276"; exon_number "9"; gene_name "NCOR1"; ref_gene_id "ENSG00000141027";
chr17	StringTie	exon	16158760	16158873	1000	-	.	gene_id "MSTRG.75170"; transcript_id "ENST00000460276"; exon_number "10"; gene_name "NCOR1"; ref_gene_id "ENSG00000141027";
chr17	StringTie	exon	16164979	16165161	1000	-	.	gene_id "MSTRG.75170"; transcript_id "ENST00000460276"; exon_number "11"; gene_name "NCOR1"; ref_gene_id "ENSG00000141027";
chr17	StringTie	exon	16171803	16172020	1000	-	.	gene_id "MSTRG.75170"; transcript_id "ENST00000460276"; exon_number "12"; gene_name "NCOR1"; ref_gene_id "ENSG00000141027";
chr17	StringTie	exon	16186554	16186687	1000	-	.	gene_id "MSTRG.75170"; transcript_id "ENST00000460276"; exon_number "13"; gene_name "NCOR1"; ref_gene_id "ENSG00000141027";
chr17	StringTie	exon	16194462	16194639	1000	-	.	gene_id "MSTRG.75170"; transcript_id "ENST00000460276"; exon_number "14"; gene_name "NCOR1"; ref_gene_id "ENSG00000141027";
chr17	StringTie	exon	16215362	16215530	1000	-	.	gene_id "MSTRG.75170"; transcript_id "ENST00000460276"; exon_number "15"; gene_name "NCOR1"; ref_gene_id "ENSG00000141027";
chr17	StringTie	transcript	16031404	16058336	1000	-	.	gene_id "MSTRG.75170"; transcript_id "ENST00000464381"; gene_name "NCOR1"; ref_gene_id "ENSG00000141027";
chr17	StringTie	exon	16031404	16032483	1000	-	.	gene_id "MSTRG.75170"; transcript_id "ENST00000464381"; exon_number "1"; gene_name "NCOR1"; ref_gene_id "ENSG00000141027";
chr17	StringTie	exon	16034765	16034941	1000	-	.	gene_id "MSTRG.75170"; transcript_id "ENST00000464381"; exon_number "2"; gene_name "NCOR1"; ref_gene_id "ENSG00000141027";
chr17	StringTie	exon	16039433	16039654	1000	-	.	gene_id "MSTRG.75170"; transcript_id "ENST00000464381"; exon_number "3"; gene_name "NCOR1"; ref_gene_id "ENSG00000141027";
chr17	StringTie	exon	16040441	16040494	1000	-	.	gene_id "MSTRG.75170"; transcript_id "ENST00000464381"; exon_number "4"; gene_name "NCOR1"; ref_gene_id "ENSG00000141027";
chr17	StringTie	exon	16046951	16047093	1000	-	.	gene_id "MSTRG.75170"; transcript_id "ENST00000464381"; exon_number "5"; gene_name "NCOR1"; ref_gene_id "ENSG00000141027";
chr17	StringTie	exon	16048845	16048988	1000	-	.	gene_id "MSTRG.75170"; transcript_id "ENST00000464381"; exon_number "6"; gene_name "NCOR1"; ref_gene_id "ENSG00000141027";
chr17	StringTie	exon	16057514	16057737	1000	-	.	gene_id "MSTRG.75170"; transcript_id "ENST00000464381"; exon_number "7"; gene_name "NCOR1"; ref_gene_id "ENSG00000141027";
chr17	StringTie	exon	16057907	16058336	1000	-	.	gene_id "MSTRG.75170"; transcript_id "ENST00000464381"; exon_number "8"; gene_name "NCOR1"; ref_gene_id "ENSG00000141027";
chr17	StringTie	transcript	16198171	16215401	1000	-	.	gene_id "MSTRG.75170"; transcript_id "ENST00000466825"; gene_name "NCOR1"; ref_gene_id "ENSG00000141027";
chr17	StringTie	exon	16198171	16198719	1000	-	.	gene_id "MSTRG.75170"; transcript_id "ENST00000466825"; exon_number "1"; gene_name "NCOR1"; ref_gene_id "ENSG00000141027";
chr17	StringTie	exon	16215362	16215401	1000	-	.	gene_id "MSTRG.75170"; transcript_id "ENST00000466825"; exon_number "2"; gene_name "NCOR1"; ref_gene_id "ENSG00000141027";
chr17	StringTie	transcript	16031404	16068412	1000	-	.	gene_id "MSTRG.75170"; transcript_id "ENST00000470782"; gene_name "NCOR1"; ref_gene_id "ENSG00000141027";
chr17	StringTie	exon	16031404	16032483	1000	-	.	gene_id "MSTRG.75170"; transcript_id "ENST00000470782"; exon_number "1"; gene_name "NCOR1"; ref_gene_id "ENSG00000141027";
chr17	StringTie	exon	16034765	16034941	1000	-	.	gene_id "MSTRG.75170"; transcript_id "ENST00000470782"; exon_number "2"; gene_name "NCOR1"; ref_gene_id "ENSG00000141027";
chr17	StringTie	exon	16039433	16039654	1000	-	.	gene_id "MSTRG.75170"; transcript_id "ENST00000470782"; exon_number "3"; gene_name "NCOR1"; ref_gene_id "ENSG00000141027";
chr17	StringTie	exon	16040441	16040494	1000	-	.	gene_id "MSTRG.75170"; transcript_id "ENST00000470782"; exon_number "4"; gene_name "NCOR1"; ref_gene_id "ENSG00000141027";
chr17	StringTie	exon	16046951	16047093	1000	-	.	gene_id "MSTRG.75170"; transcript_id "ENST00000470782"; exon_number "5"; gene_name "NCOR1"; ref_gene_id "ENSG00000141027";
chr17	StringTie	exon	16048845	16048988	1000	-	.	gene_id "MSTRG.75170"; transcript_id "ENST00000470782"; exon_number "6"; gene_name "NCOR1"; ref_gene_id "ENSG00000141027";
chr17	StringTie	exon	16057514	16057737	1000	-	.	gene_id "MSTRG.75170"; transcript_id "ENST00000470782"; exon_number "7"; gene_name "NCOR1"; ref_gene_id "ENSG00000141027";
chr17	StringTie	exon	16057907	16058064	1000	-	.	gene_id "MSTRG.75170"; transcript_id "ENST00000470782"; exon_number "8"; gene_name "NCOR1"; ref_gene_id "ENSG00000141027";
chr17	StringTie	exon	16058471	16058599	1000	-	.	gene_id "MSTRG.75170"; transcript_id "ENST00000470782"; exon_number "9"; gene_name "NCOR1"; ref_gene_id "ENSG00000141027";
chr17	StringTie	exon	16061401	16061894	1000	-	.	gene_id "MSTRG.75170"; transcript_id "ENST00000470782"; exon_number "10"; gene_name "NCOR1"; ref_gene_id "ENSG00000141027";
chr17	StringTie	exon	16062105	16062270	1000	-	.	gene_id "MSTRG.75170"; transcript_id "ENST00000470782"; exon_number "11"; gene_name "NCOR1"; ref_gene_id "ENSG00000141027";
chr17	StringTie	exon	16064068	16064187	1000	-	.	gene_id "MSTRG.75170"; transcript_id "ENST00000470782"; exon_number "12"; gene_name "NCOR1"; ref_gene_id "ENSG00000141027";
chr17	StringTie	exon	16064870	16065019	1000	-	.	gene_id "MSTRG.75170"; transcript_id "ENST00000470782"; exon_number "13"; gene_name "NCOR1"; ref_gene_id "ENSG00000141027";
chr17	StringTie	exon	16065485	16065691	1000	-	.	gene_id "MSTRG.75170"; transcript_id "ENST00000470782"; exon_number "14"; gene_name "NCOR1"; ref_gene_id "ENSG00000141027";
chr17	StringTie	exon	16067894	16068412	1000	-	.	gene_id "MSTRG.75170"; transcript_id "ENST00000470782"; exon_number "15"; gene_name "NCOR1"; ref_gene_id "ENSG00000141027";
chr17	StringTie	transcript	16443261	16492018	1000	-	.	gene_id "MSTRG.75170"; transcript_id "ENST00000470794"; gene_name "LRRC75A"; ref_gene_id "ENSG00000181350";
chr17	StringTie	exon	16443261	16444131	1000	-	.	gene_id "MSTRG.75170"; transcript_id "ENST00000470794"; exon_number "1"; gene_name "LRRC75A"; ref_gene_id "ENSG00000181350";
chr17	StringTie	exon	16447845	16447960	1000	-	.	gene_id "MSTRG.75170"; transcript_id "ENST00000470794"; exon_number "2"; gene_name "LRRC75A"; ref_gene_id "ENSG00000181350";
chr17	StringTie	exon	16462258	16462386	1000	-	.	gene_id "MSTRG.75170"; transcript_id "ENST00000470794"; exon_number "3"; gene_name "LRRC75A"; ref_gene_id "ENSG00000181350";
chr17	StringTie	exon	16491745	16492018	1000	-	.	gene_id "MSTRG.75170"; transcript_id "ENST00000470794"; exon_number "4"; gene_name "LRRC75A"; ref_gene_id "ENSG00000181350";
chr17	StringTie	transcript	16056974	16057935	1000	-	.	gene_id "MSTRG.75170"; transcript_id "ENST00000472189"; gene_name "NCOR1"; ref_gene_id "ENSG00000141027";
chr17	StringTie	exon	16056974	16057737	1000	-	.	gene_id "MSTRG.75170"; transcript_id "ENST00000472189"; exon_number "1"; gene_name "NCOR1"; ref_gene_id "ENSG00000141027";
chr17	StringTie	exon	16057907	16057935	1000	-	.	gene_id "MSTRG.75170"; transcript_id "ENST00000472189"; exon_number "2"; gene_name "NCOR1"; ref_gene_id "ENSG00000141027";
chr17	StringTie	transcript	16032473	16047035	1000	-	.	gene_id "MSTRG.75170"; transcript_id "ENST00000579573"; gene_name "NCOR1"; ref_gene_id "ENSG00000141027";
chr17	StringTie	exon	16032473	16032483	1000	-	.	gene_id "MSTRG.75170"; transcript_id "ENST00000579573"; exon_number "1"; gene_name "NCOR1"; ref_gene_id "ENSG00000141027";
chr17	StringTie	exon	16034765	16034944	1000	-	.	gene_id "MSTRG.75170"; transcript_id "ENST00000579573"; exon_number "2"; gene_name "NCOR1"; ref_gene_id "ENSG00000141027";
chr17	StringTie	exon	16039433	16039654	1000	-	.	gene_id "MSTRG.75170"; transcript_id "ENST00000579573"; exon_number "3"; gene_name "NCOR1"; ref_gene_id "ENSG00000141027";
chr17	StringTie	exon	16040441	16040491	1000	-	.	gene_id "MSTRG.75170"; transcript_id "ENST00000579573"; exon_number "4"; gene_name "NCOR1"; ref_gene_id "ENSG00000141027";
chr17	StringTie	exon	16046951	16047035	1000	-	.	gene_id "MSTRG.75170"; transcript_id "ENST00000579573"; exon_number "5"; gene_name "NCOR1"; ref_gene_id "ENSG00000141027";
chr17	StringTie	transcript	16040445	16057730	1000	-	.	gene_id "MSTRG.75170"; transcript_id "ENST00000579606"; gene_name "NCOR1"; ref_gene_id "ENSG00000141027";
chr17	StringTie	exon	16040445	16040494	1000	-	.	gene_id "MSTRG.75170"; transcript_id "ENST00000579606"; exon_number "1"; gene_name "NCOR1"; ref_gene_id "ENSG00000141027";
chr17	StringTie	exon	16046951	16047093	1000	-	.	gene_id "MSTRG.75170"; transcript_id "ENST00000579606"; exon_number "2"; gene_name "NCOR1"; ref_gene_id "ENSG00000141027";
chr17	StringTie	exon	16048845	16048985	1000	-	.	gene_id "MSTRG.75170"; transcript_id "ENST00000579606"; exon_number "3"; gene_name "NCOR1"; ref_gene_id "ENSG00000141027";
chr17	StringTie	exon	16057514	16057730	1000	-	.	gene_id "MSTRG.75170"; transcript_id "ENST00000579606"; exon_number "4"; gene_name "NCOR1"; ref_gene_id "ENSG00000141027";
chr17	StringTie	transcript	16164906	16194611	1000	-	.	gene_id "MSTRG.75170"; transcript_id "ENST00000579974"; gene_name "NCOR1"; ref_gene_id "ENSG00000141027";
chr17	StringTie	exon	16164906	16165161	1000	-	.	gene_id "MSTRG.75170"; transcript_id "ENST00000579974"; exon_number "1"; gene_name "NCOR1"; ref_gene_id "ENSG00000141027";
chr17	StringTie	exon	16194462	16194611	1000	-	.	gene_id "MSTRG.75170"; transcript_id "ENST00000579974"; exon_number "2"; gene_name "NCOR1"; ref_gene_id "ENSG00000141027";
chr17	StringTie	transcript	16039517	16057723	1000	-	.	gene_id "MSTRG.75170"; transcript_id "ENST00000580554"; gene_name "NCOR1"; ref_gene_id "ENSG00000141027";
chr17	StringTie	exon	16039517	16039654	1000	-	.	gene_id "MSTRG.75170"; transcript_id "ENST00000580554"; exon_number "1"; gene_name "NCOR1"; ref_gene_id "ENSG00000141027";
chr17	StringTie	exon	16040441	16040494	1000	-	.	gene_id "MSTRG.75170"; transcript_id "ENST00000580554"; exon_number "2"; gene_name "NCOR1"; ref_gene_id "ENSG00000141027";
chr17	StringTie	exon	16046990	16047093	1000	-	.	gene_id "MSTRG.75170"; transcript_id "ENST00000580554"; exon_number "3"; gene_name "NCOR1"; ref_gene_id "ENSG00000141027";
chr17	StringTie	exon	16048845	16048988	1000	-	.	gene_id "MSTRG.75170"; transcript_id "ENST00000580554"; exon_number "4"; gene_name "NCOR1"; ref_gene_id "ENSG00000141027";
chr17	StringTie	exon	16057514	16057723	1000	-	.	gene_id "MSTRG.75170"; transcript_id "ENST00000580554"; exon_number "5"; gene_name "NCOR1"; ref_gene_id "ENSG00000141027";
chr17	StringTie	transcript	16031988	16040108	1000	-	.	gene_id "MSTRG.75170"; transcript_id "ENST00000580617"; gene_name "NCOR1"; ref_gene_id "ENSG00000141027";
chr17	StringTie	exon	16031988	16032483	1000	-	.	gene_id "MSTRG.75170"; transcript_id "ENST00000580617"; exon_number "1"; gene_name "NCOR1"; ref_gene_id "ENSG00000141027";
chr17	StringTie	exon	16034765	16034944	1000	-	.	gene_id "MSTRG.75170"; transcript_id "ENST00000580617"; exon_number "2"; gene_name "NCOR1"; ref_gene_id "ENSG00000141027";
chr17	StringTie	exon	16039433	16040108	1000	-	.	gene_id "MSTRG.75170"; transcript_id "ENST00000580617"; exon_number "3"; gene_name "NCOR1"; ref_gene_id "ENSG00000141027";
chr17	StringTie	transcript	16126107	16215529	1000	-	.	gene_id "MSTRG.75170"; transcript_id "ENST00000582357"; gene_name "NCOR1"; ref_gene_id "ENSG00000141027";
chr17	StringTie	exon	16126107	16126209	1000	-	.	gene_id "MSTRG.75170"; transcript_id "ENST00000582357"; exon_number "1"; gene_name "NCOR1"; ref_gene_id "ENSG00000141027";
chr17	StringTie	exon	16137311	16137412	1000	-	.	gene_id "MSTRG.75170"; transcript_id "ENST00000582357"; exon_number "2"; gene_name "NCOR1"; ref_gene_id "ENSG00000141027";
chr17	StringTie	exon	16138158	16138212	1000	-	.	gene_id "MSTRG.75170"; transcript_id "ENST00000582357"; exon_number "3"; gene_name "NCOR1"; ref_gene_id "ENSG00000141027";
chr17	StringTie	exon	16139008	16139186	1000	-	.	gene_id "MSTRG.75170"; transcript_id "ENST00000582357"; exon_number "4"; gene_name "NCOR1"; ref_gene_id "ENSG00000141027";
chr17	StringTie	exon	16143606	16143696	1000	-	.	gene_id "MSTRG.75170"; transcript_id "ENST00000582357"; exon_number "5"; gene_name "NCOR1"; ref_gene_id "ENSG00000141027";
chr17	StringTie	exon	16146376	16146548	1000	-	.	gene_id "MSTRG.75170"; transcript_id "ENST00000582357"; exon_number "6"; gene_name "NCOR1"; ref_gene_id "ENSG00000141027";
chr17	StringTie	exon	16149451	16149517	1000	-	.	gene_id "MSTRG.75170"; transcript_id "ENST00000582357"; exon_number "7"; gene_name "NCOR1"; ref_gene_id "ENSG00000141027";
chr17	StringTie	exon	16151590	16151616	1000	-	.	gene_id "MSTRG.75170"; transcript_id "ENST00000582357"; exon_number "8"; gene_name "NCOR1"; ref_gene_id "ENSG00000141027";
chr17	StringTie	exon	16151946	16151998	1000	-	.	gene_id "MSTRG.75170"; transcript_id "ENST00000582357"; exon_number "9"; gene_name "NCOR1"; ref_gene_id "ENSG00000141027";
chr17	StringTie	exon	16153339	16153395	1000	-	.	gene_id "MSTRG.75170"; transcript_id "ENST00000582357"; exon_number "10"; gene_name "NCOR1"; ref_gene_id "ENSG00000141027";
chr17	StringTie	exon	16158760	16158873	1000	-	.	gene_id "MSTRG.75170"; transcript_id "ENST00000582357"; exon_number "11"; gene_name "NCOR1"; ref_gene_id "ENSG00000141027";
chr17	StringTie	exon	16164979	16165161	1000	-	.	gene_id "MSTRG.75170"; transcript_id "ENST00000582357"; exon_number "12"; gene_name "NCOR1"; ref_gene_id "ENSG00000141027";
chr17	StringTie	exon	16171803	16171995	1000	-	.	gene_id "MSTRG.75170"; transcript_id "ENST00000582357"; exon_number "13"; gene_name "NCOR1"; ref_gene_id "ENSG00000141027";
chr17	StringTie	exon	16186554	16186687	1000	-	.	gene_id "MSTRG.75170"; transcript_id "ENST00000582357"; exon_number "14"; gene_name "NCOR1"; ref_gene_id "ENSG00000141027";
chr17	StringTie	exon	16194462	16194639	1000	-	.	gene_id "MSTRG.75170"; transcript_id "ENST00000582357"; exon_number "15"; gene_name "NCOR1"; ref_gene_id "ENSG00000141027";
chr17	StringTie	exon	16215362	16215529	1000	-	.	gene_id "MSTRG.75170"; transcript_id "ENST00000582357"; exon_number "16"; gene_name "NCOR1"; ref_gene_id "ENSG00000141027";
chr17	StringTie	transcript	16032433	16040659	1000	-	.	gene_id "MSTRG.75170"; transcript_id "ENST00000582565"; gene_name "NCOR1"; ref_gene_id "ENSG00000141027";
chr17	StringTie	exon	16032433	16032483	1000	-	.	gene_id "MSTRG.75170"; transcript_id "ENST00000582565"; exon_number "1"; gene_name "NCOR1"; ref_gene_id "ENSG00000141027";
chr17	StringTie	exon	16034765	16034944	1000	-	.	gene_id "MSTRG.75170"; transcript_id "ENST00000582565"; exon_number "2"; gene_name "NCOR1"; ref_gene_id "ENSG00000141027";
chr17	StringTie	exon	16039433	16039654	1000	-	.	gene_id "MSTRG.75170"; transcript_id "ENST00000582565"; exon_number "3"; gene_name "NCOR1"; ref_gene_id "ENSG00000141027";
chr17	StringTie	exon	16040441	16040659	1000	-	.	gene_id "MSTRG.75170"; transcript_id "ENST00000582565"; exon_number "4"; gene_name "NCOR1"; ref_gene_id "ENSG00000141027";
chr17	StringTie	transcript	16101718	16122635	1000	-	.	gene_id "MSTRG.75170"; transcript_id "ENST00000583226"; gene_name "NCOR1"; ref_gene_id "ENSG00000141027";
chr17	StringTie	exon	16101718	16101757	1000	-	.	gene_id "MSTRG.75170"; transcript_id "ENST00000583226"; exon_number "1"; gene_name "NCOR1"; ref_gene_id "ENSG00000141027";
chr17	StringTie	exon	16108786	16108912	1000	-	.	gene_id "MSTRG.75170"; transcript_id "ENST00000583226"; exon_number "2"; gene_name "NCOR1"; ref_gene_id "ENSG00000141027";
chr17	StringTie	exon	16117888	16118027	1000	-	.	gene_id "MSTRG.75170"; transcript_id "ENST00000583226"; exon_number "3"; gene_name "NCOR1"; ref_gene_id "ENSG00000141027";
chr17	StringTie	exon	16119423	16119485	1000	-	.	gene_id "MSTRG.75170"; transcript_id "ENST00000583226"; exon_number "4"; gene_name "NCOR1"; ref_gene_id "ENSG00000141027";
chr17	StringTie	exon	16121052	16121269	1000	-	.	gene_id "MSTRG.75170"; transcript_id "ENST00000583226"; exon_number "5"; gene_name "NCOR1"; ref_gene_id "ENSG00000141027";
chr17	StringTie	exon	16122610	16122635	1000	-	.	gene_id "MSTRG.75170"; transcript_id "ENST00000583226"; exon_number "6"; gene_name "NCOR1"; ref_gene_id "ENSG00000141027";
chr17	StringTie	transcript	16046892	16049397	1000	-	.	gene_id "MSTRG.75170"; transcript_id "ENST00000583234"; gene_name "NCOR1"; ref_gene_id "ENSG00000141027";
chr17	StringTie	exon	16046892	16047093	1000	-	.	gene_id "MSTRG.75170"; transcript_id "ENST00000583234"; exon_number "1"; gene_name "NCOR1"; ref_gene_id "ENSG00000141027";
chr17	StringTie	exon	16048845	16049397	1000	-	.	gene_id "MSTRG.75170"; transcript_id "ENST00000583234"; exon_number "2"; gene_name "NCOR1"; ref_gene_id "ENSG00000141027";
chr17	StringTie	transcript	16061867	16065885	1000	-	.	gene_id "MSTRG.75170"; transcript_id "ENST00000584872"; gene_name "NCOR1"; ref_gene_id "ENSG00000141027";
chr17	StringTie	exon	16061867	16061894	1000	-	.	gene_id "MSTRG.75170"; transcript_id "ENST00000584872"; exon_number "1"; gene_name "NCOR1"; ref_gene_id "ENSG00000141027";
chr17	StringTie	exon	16062105	16062270	1000	-	.	gene_id "MSTRG.75170"; transcript_id "ENST00000584872"; exon_number "2"; gene_name "NCOR1"; ref_gene_id "ENSG00000141027";
chr17	StringTie	exon	16064068	16064187	1000	-	.	gene_id "MSTRG.75170"; transcript_id "ENST00000584872"; exon_number "3"; gene_name "NCOR1"; ref_gene_id "ENSG00000141027";
chr17	StringTie	exon	16064870	16065019	1000	-	.	gene_id "MSTRG.75170"; transcript_id "ENST00000584872"; exon_number "4"; gene_name "NCOR1"; ref_gene_id "ENSG00000141027";
chr17	StringTie	exon	16065485	16065885	1000	-	.	gene_id "MSTRG.75170"; transcript_id "ENST00000584872"; exon_number "5"; gene_name "NCOR1"; ref_gene_id "ENSG00000141027";
chr17	StringTie	transcript	16440479	16440952	1000	-	.	gene_id "MSTRG.75170"; transcript_id "ENST00000585048"; gene_name "RP11-138I1.3"; ref_gene_id "ENSG00000266651";
chr17	StringTie	exon	16440479	16440657	1000	-	.	gene_id "MSTRG.75170"; transcript_id "ENST00000585048"; exon_number "1"; gene_name "RP11-138I1.3"; ref_gene_id "ENSG00000266651";
chr17	StringTie	exon	16440828	16440952	1000	-	.	gene_id "MSTRG.75170"; transcript_id "ENST00000585048"; exon_number "2"; gene_name "RP11-138I1.3"; ref_gene_id "ENSG00000266651";
chr17	StringTie	transcript	16164871	16215548	1000	-	.	gene_id "MSTRG.75170"; transcript_id "ENST00000585296"; gene_name "NCOR1"; ref_gene_id "ENSG00000141027";
chr17	StringTie	exon	16164871	16165161	1000	-	.	gene_id "MSTRG.75170"; transcript_id "ENST00000585296"; exon_number "1"; gene_name "NCOR1"; ref_gene_id "ENSG00000141027";
chr17	StringTie	exon	16171803	16171995	1000	-	.	gene_id "MSTRG.75170"; transcript_id "ENST00000585296"; exon_number "2"; gene_name "NCOR1"; ref_gene_id "ENSG00000141027";
chr17	StringTie	exon	16186554	16186687	1000	-	.	gene_id "MSTRG.75170"; transcript_id "ENST00000585296"; exon_number "3"; gene_name "NCOR1"; ref_gene_id "ENSG00000141027";
chr17	StringTie	exon	16194462	16194639	1000	-	.	gene_id "MSTRG.75170"; transcript_id "ENST00000585296"; exon_number "4"; gene_name "NCOR1"; ref_gene_id "ENSG00000141027";
chr17	StringTie	exon	16215362	16215548	1000	-	.	gene_id "MSTRG.75170"; transcript_id "ENST00000585296"; exon_number "5"; gene_name "NCOR1"; ref_gene_id "ENSG00000141027";
chr17	StringTie	transcript	16039220	16039466	1000	-	.	gene_id "MSTRG.75170"; transcript_id "ENST00000603989"; gene_name "NCOR1"; ref_gene_id "ENSG00000141027";
chr17	StringTie	exon	16039220	16039466	1000	-	.	gene_id "MSTRG.75170"; transcript_id "ENST00000603989"; exon_number "1"; gene_name "NCOR1"; ref_gene_id "ENSG00000141027";
chr17	StringTie	transcript	16023323	16023653	1000	-	.	gene_id "MSTRG.75170"; transcript_id "ENST00000616896"; gene_name "CTC-529I10.1"; ref_gene_id "ENSG00000275413";
chr17	StringTie	exon	16023323	16023653	1000	-	.	gene_id "MSTRG.75170"; transcript_id "ENST00000616896"; exon_number "1"; gene_name "CTC-529I10.1"; ref_gene_id "ENSG00000275413";
chr17	StringTie	transcript	16006573	16217043	1000	-	.	gene_id "MSTRG.75170"; transcript_id "MSTRG.75170.1";
chr17	StringTie	exon	16006573	16015320	1000	-	.	gene_id "MSTRG.75170"; transcript_id "MSTRG.75170.1"; exon_number "1";
chr17	StringTie	exon	16025040	16025139	1000	-	.	gene_id "MSTRG.75170"; transcript_id "MSTRG.75170.1"; exon_number "2";
chr17	StringTie	exon	16029839	16029902	1000	-	.	gene_id "MSTRG.75170"; transcript_id "MSTRG.75170.1"; exon_number "3";
chr17	StringTie	exon	16030200	16032483	1000	-	.	gene_id "MSTRG.75170"; transcript_id "MSTRG.75170.1"; exon_number "4";
chr17	StringTie	exon	16034765	16034944	1000	-	.	gene_id "MSTRG.75170"; transcript_id "MSTRG.75170.1"; exon_number "5";
chr17	StringTie	exon	16039433	16039654	1000	-	.	gene_id "MSTRG.75170"; transcript_id "MSTRG.75170.1"; exon_number "6";
chr17	StringTie	exon	16040441	16040494	1000	-	.	gene_id "MSTRG.75170"; transcript_id "MSTRG.75170.1"; exon_number "7";
chr17	StringTie	exon	16046951	16047093	1000	-	.	gene_id "MSTRG.75170"; transcript_id "MSTRG.75170.1"; exon_number "8";
chr17	StringTie	exon	16048845	16048988	1000	-	.	gene_id "MSTRG.75170"; transcript_id "MSTRG.75170.1"; exon_number "9";
chr17	StringTie	exon	16057514	16057737	1000	-	.	gene_id "MSTRG.75170"; transcript_id "MSTRG.75170.1"; exon_number "10";
chr17	StringTie	exon	16057907	16058064	1000	-	.	gene_id "MSTRG.75170"; transcript_id "MSTRG.75170.1"; exon_number "11";
chr17	StringTie	exon	16058471	16058599	1000	-	.	gene_id "MSTRG.75170"; transcript_id "MSTRG.75170.1"; exon_number "12";
chr17	StringTie	exon	16061401	16061894	1000	-	.	gene_id "MSTRG.75170"; transcript_id "MSTRG.75170.1"; exon_number "13";
chr17	StringTie	exon	16062105	16062270	1000	-	.	gene_id "MSTRG.75170"; transcript_id "MSTRG.75170.1"; exon_number "14";
chr17	StringTie	exon	16064068	16064187	1000	-	.	gene_id "MSTRG.75170"; transcript_id "MSTRG.75170.1"; exon_number "15";
chr17	StringTie	exon	16064870	16065019	1000	-	.	gene_id "MSTRG.75170"; transcript_id "MSTRG.75170.1"; exon_number "16";
chr17	StringTie	exon	16065485	16065694	1000	-	.	gene_id "MSTRG.75170"; transcript_id "MSTRG.75170.1"; exon_number "17";
chr17	StringTie	exon	16067894	16068121	1000	-	.	gene_id "MSTRG.75170"; transcript_id "MSTRG.75170.1"; exon_number "18";
chr17	StringTie	exon	16070165	16070525	1000	-	.	gene_id "MSTRG.75170"; transcript_id "MSTRG.75170.1"; exon_number "19";
chr17	StringTie	exon	16071409	16071665	1000	-	.	gene_id "MSTRG.75170"; transcript_id "MSTRG.75170.1"; exon_number "20";
chr17	StringTie	exon	16072145	16072228	1000	-	.	gene_id "MSTRG.75170"; transcript_id "MSTRG.75170.1"; exon_number "21";
chr17	StringTie	exon	16073429	16073569	1000	-	.	gene_id "MSTRG.75170"; transcript_id "MSTRG.75170.1"; exon_number "22";
chr17	StringTie	exon	16075534	16075702	1000	-	.	gene_id "MSTRG.75170"; transcript_id "MSTRG.75170.1"; exon_number "23";
chr17	StringTie	exon	16079964	16080064	1000	-	.	gene_id "MSTRG.75170"; transcript_id "MSTRG.75170.1"; exon_number "24";
chr17	StringTie	exon	16080408	16080509	1000	-	.	gene_id "MSTRG.75170"; transcript_id "MSTRG.75170.1"; exon_number "25";
chr17	StringTie	exon	16080607	16080727	1000	-	.	gene_id "MSTRG.75170"; transcript_id "MSTRG.75170.1"; exon_number "26";
chr17	StringTie	exon	16086282	16086442	1000	-	.	gene_id "MSTRG.75170"; transcript_id "MSTRG.75170.1"; exon_number "27";
chr17	StringTie	exon	16091863	16092058	1000	-	.	gene_id "MSTRG.75170"; transcript_id "MSTRG.75170.1"; exon_number "28";
chr17	StringTie	exon	16098367	16098496	1000	-	.	gene_id "MSTRG.75170"; transcript_id "MSTRG.75170.1"; exon_number "29";
chr17	StringTie	exon	16101250	16101805	1000	-	.	gene_id "MSTRG.75170"; transcript_id "MSTRG.75170.1"; exon_number "30";
chr17	StringTie	exon	16108786	16108912	1000	-	.	gene_id "MSTRG.75170"; transcript_id "MSTRG.75170.1"; exon_number "31";
chr17	StringTie	exon	16117888	16118027	1000	-	.	gene_id "MSTRG.75170"; transcript_id "MSTRG.75170.1"; exon_number "32";
chr17	StringTie	exon	16119423	16119485	1000	-	.	gene_id "MSTRG.75170"; transcript_id "MSTRG.75170.1"; exon_number "33";
chr17	StringTie	exon	16121052	16121269	1000	-	.	gene_id "MSTRG.75170"; transcript_id "MSTRG.75170.1"; exon_number "34";
chr17	StringTie	exon	16126082	16126206	1000	-	.	gene_id "MSTRG.75170"; transcript_id "MSTRG.75170.1"; exon_number "35";
chr17	StringTie	exon	16137311	16137412	1000	-	.	gene_id "MSTRG.75170"; transcript_id "MSTRG.75170.1"; exon_number "36";
chr17	StringTie	exon	16138158	16138212	1000	-	.	gene_id "MSTRG.75170"; transcript_id "MSTRG.75170.1"; exon_number "37";
chr17	StringTie	exon	16139008	16139186	1000	-	.	gene_id "MSTRG.75170"; transcript_id "MSTRG.75170.1"; exon_number "38";
chr17	StringTie	exon	16143606	16143696	1000	-	.	gene_id "MSTRG.75170"; transcript_id "MSTRG.75170.1"; exon_number "39";
chr17	StringTie	exon	16146376	16146548	1000	-	.	gene_id "MSTRG.75170"; transcript_id "MSTRG.75170.1"; exon_number "40";
chr17	StringTie	exon	16149451	16149517	1000	-	.	gene_id "MSTRG.75170"; transcript_id "MSTRG.75170.1"; exon_number "41";
chr17	StringTie	exon	16151946	16151998	1000	-	.	gene_id "MSTRG.75170"; transcript_id "MSTRG.75170.1"; exon_number "42";
chr17	StringTie	exon	16153339	16153395	1000	-	.	gene_id "MSTRG.75170"; transcript_id "MSTRG.75170.1"; exon_number "43";
chr17	StringTie	exon	16158760	16158873	1000	-	.	gene_id "MSTRG.75170"; transcript_id "MSTRG.75170.1"; exon_number "44";
chr17	StringTie	exon	16164979	16165161	1000	-	.	gene_id "MSTRG.75170"; transcript_id "MSTRG.75170.1"; exon_number "45";
chr17	StringTie	exon	16171803	16171995	1000	-	.	gene_id "MSTRG.75170"; transcript_id "MSTRG.75170.1"; exon_number "46";
chr17	StringTie	exon	16186554	16186687	1000	-	.	gene_id "MSTRG.75170"; transcript_id "MSTRG.75170.1"; exon_number "47";
chr17	StringTie	exon	16194462	16194639	1000	-	.	gene_id "MSTRG.75170"; transcript_id "MSTRG.75170.1"; exon_number "48";
chr17	StringTie	exon	16198601	16198719	1000	-	.	gene_id "MSTRG.75170"; transcript_id "MSTRG.75170.1"; exon_number "49";
chr17	StringTie	exon	16215362	16217043	1000	-	.	gene_id "MSTRG.75170"; transcript_id "MSTRG.75170.1"; exon_number "50";
chr17	StringTie	transcript	16013492	16218219	1000	-	.	gene_id "MSTRG.75170"; transcript_id "MSTRG.75170.10";
chr17	StringTie	exon	16013492	16015320	1000	-	.	gene_id "MSTRG.75170"; transcript_id "MSTRG.75170.10"; exon_number "1";
chr17	StringTie	exon	16025040	16025139	1000	-	.	gene_id "MSTRG.75170"; transcript_id "MSTRG.75170.10"; exon_number "2";
chr17	StringTie	exon	16027130	16027220	1000	-	.	gene_id "MSTRG.75170"; transcript_id "MSTRG.75170.10"; exon_number "3";
chr17	StringTie	exon	16029103	16032483	1000	-	.	gene_id "MSTRG.75170"; transcript_id "MSTRG.75170.10"; exon_number "4";
chr17	StringTie	exon	16034765	16034944	1000	-	.	gene_id "MSTRG.75170"; transcript_id "MSTRG.75170.10"; exon_number "5";
chr17	StringTie	exon	16039433	16039654	1000	-	.	gene_id "MSTRG.75170"; transcript_id "MSTRG.75170.10"; exon_number "6";
chr17	StringTie	exon	16040441	16040494	1000	-	.	gene_id "MSTRG.75170"; transcript_id "MSTRG.75170.10"; exon_number "7";
chr17	StringTie	exon	16046951	16047093	1000	-	.	gene_id "MSTRG.75170"; transcript_id "MSTRG.75170.10"; exon_number "8";
chr17	StringTie	exon	16048845	16048988	1000	-	.	gene_id "MSTRG.75170"; transcript_id "MSTRG.75170.10"; exon_number "9";
chr17	StringTie	exon	16057514	16057737	1000	-	.	gene_id "MSTRG.75170"; transcript_id "MSTRG.75170.10"; exon_number "10";
chr17	StringTie	exon	16057907	16058064	1000	-	.	gene_id "MSTRG.75170"; transcript_id "MSTRG.75170.10"; exon_number "11";
chr17	StringTie	exon	16058471	16058599	1000	-	.	gene_id "MSTRG.75170"; transcript_id "MSTRG.75170.10"; exon_number "12";
chr17	StringTie	exon	16061401	16061894	1000	-	.	gene_id "MSTRG.75170"; transcript_id "MSTRG.75170.10"; exon_number "13";
chr17	StringTie	exon	16062105	16062270	1000	-	.	gene_id "MSTRG.75170"; transcript_id "MSTRG.75170.10"; exon_number "14";
chr17	StringTie	exon	16064068	16064187	1000	-	.	gene_id "MSTRG.75170"; transcript_id "MSTRG.75170.10"; exon_number "15";
chr17	StringTie	exon	16064870	16065019	1000	-	.	gene_id "MSTRG.75170"; transcript_id "MSTRG.75170.10"; exon_number "16";
chr17	StringTie	exon	16065485	16065694	1000	-	.	gene_id "MSTRG.75170"; transcript_id "MSTRG.75170.10"; exon_number "17";
chr17	StringTie	exon	16067894	16068121	1000	-	.	gene_id "MSTRG.75170"; transcript_id "MSTRG.75170.10"; exon_number "18";
chr17	StringTie	exon	16070165	16070525	1000	-	.	gene_id "MSTRG.75170"; transcript_id "MSTRG.75170.10"; exon_number "19";
chr17	StringTie	exon	16071409	16071665	1000	-	.	gene_id "MSTRG.75170"; transcript_id "MSTRG.75170.10"; exon_number "20";
chr17	StringTie	exon	16072145	16072228	1000	-	.	gene_id "MSTRG.75170"; transcript_id "MSTRG.75170.10"; exon_number "21";
chr17	StringTie	exon	16073429	16073569	1000	-	.	gene_id "MSTRG.75170"; transcript_id "MSTRG.75170.10"; exon_number "22";
chr17	StringTie	exon	16075534	16075702	1000	-	.	gene_id "MSTRG.75170"; transcript_id "MSTRG.75170.10"; exon_number "23";
chr17	StringTie	exon	16079964	16080064	1000	-	.	gene_id "MSTRG.75170"; transcript_id "MSTRG.75170.10"; exon_number "24";
chr17	StringTie	exon	16080408	16080509	1000	-	.	gene_id "MSTRG.75170"; transcript_id "MSTRG.75170.10"; exon_number "25";
chr17	StringTie	exon	16080607	16080727	1000	-	.	gene_id "MSTRG.75170"; transcript_id "MSTRG.75170.10"; exon_number "26";
chr17	StringTie	exon	16086282	16086442	1000	-	.	gene_id "MSTRG.75170"; transcript_id "MSTRG.75170.10"; exon_number "27";
chr17	StringTie	exon	16091863	16092058	1000	-	.	gene_id "MSTRG.75170"; transcript_id "MSTRG.75170.10"; exon_number "28";
chr17	StringTie	exon	16098367	16098496	1000	-	.	gene_id "MSTRG.75170"; transcript_id "MSTRG.75170.10"; exon_number "29";
chr17	StringTie	exon	16101250	16101805	1000	-	.	gene_id "MSTRG.75170"; transcript_id "MSTRG.75170.10"; exon_number "30";
chr17	StringTie	exon	16108786	16108912	1000	-	.	gene_id "MSTRG.75170"; transcript_id "MSTRG.75170.10"; exon_number "31";
chr17	StringTie	exon	16117888	16118027	1000	-	.	gene_id "MSTRG.75170"; transcript_id "MSTRG.75170.10"; exon_number "32";
chr17	StringTie	exon	16119423	16119485	1000	-	.	gene_id "MSTRG.75170"; transcript_id "MSTRG.75170.10"; exon_number "33";
chr17	StringTie	exon	16121052	16121269	1000	-	.	gene_id "MSTRG.75170"; transcript_id "MSTRG.75170.10"; exon_number "34";
chr17	StringTie	exon	16126082	16126209	1000	-	.	gene_id "MSTRG.75170"; transcript_id "MSTRG.75170.10"; exon_number "35";
chr17	StringTie	exon	16137311	16137412	1000	-	.	gene_id "MSTRG.75170"; transcript_id "MSTRG.75170.10"; exon_number "36";
chr17	StringTie	exon	16138158	16138212	1000	-	.	gene_id "MSTRG.75170"; transcript_id "MSTRG.75170.10"; exon_number "37";
chr17	StringTie	exon	16139008	16139186	1000	-	.	gene_id "MSTRG.75170"; transcript_id "MSTRG.75170.10"; exon_number "38";
chr17	StringTie	exon	16143606	16143696	1000	-	.	gene_id "MSTRG.75170"; transcript_id "MSTRG.75170.10"; exon_number "39";
chr17	StringTie	exon	16146376	16146548	1000	-	.	gene_id "MSTRG.75170"; transcript_id "MSTRG.75170.10"; exon_number "40";
chr17	StringTie	exon	16149451	16149517	1000	-	.	gene_id "MSTRG.75170"; transcript_id "MSTRG.75170.10"; exon_number "41";
chr17	StringTie	exon	16151946	16151998	1000	-	.	gene_id "MSTRG.75170"; transcript_id "MSTRG.75170.10"; exon_number "42";
chr17	StringTie	exon	16153339	16153395	1000	-	.	gene_id "MSTRG.75170"; transcript_id "MSTRG.75170.10"; exon_number "43";
chr17	StringTie	exon	16158760	16158873	1000	-	.	gene_id "MSTRG.75170"; transcript_id "MSTRG.75170.10"; exon_number "44";
chr17	StringTie	exon	16164979	16165161	1000	-	.	gene_id "MSTRG.75170"; transcript_id "MSTRG.75170.10"; exon_number "45";
chr17	StringTie	exon	16171803	16171995	1000	-	.	gene_id "MSTRG.75170"; transcript_id "MSTRG.75170.10"; exon_number "46";
chr17	StringTie	exon	16186554	16186687	1000	-	.	gene_id "MSTRG.75170"; transcript_id "MSTRG.75170.10"; exon_number "47";
chr17	StringTie	exon	16194462	16194639	1000	-	.	gene_id "MSTRG.75170"; transcript_id "MSTRG.75170.10"; exon_number "48";
chr17	StringTie	exon	16198601	16198719	1000	-	.	gene_id "MSTRG.75170"; transcript_id "MSTRG.75170.10"; exon_number "49";
chr17	StringTie	exon	16215362	16218219	1000	-	.	gene_id "MSTRG.75170"; transcript_id "MSTRG.75170.10"; exon_number "50";
chr17	StringTie	transcript	16028910	16215562	1000	-	.	gene_id "MSTRG.75170"; transcript_id "MSTRG.75170.100";
chr17	StringTie	exon	16028910	16032483	1000	-	.	gene_id "MSTRG.75170"; transcript_id "MSTRG.75170.100"; exon_number "1";
chr17	StringTie	exon	16034765	16034944	1000	-	.	gene_id "MSTRG.75170"; transcript_id "MSTRG.75170.100"; exon_number "2";
chr17	StringTie	exon	16039433	16039654	1000	-	.	gene_id "MSTRG.75170"; transcript_id "MSTRG.75170.100"; exon_number "3";
chr17	StringTie	exon	16040441	16040494	1000	-	.	gene_id "MSTRG.75170"; transcript_id "MSTRG.75170.100"; exon_number "4";
chr17	StringTie	exon	16046990	16047093	1000	-	.	gene_id "MSTRG.75170"; transcript_id "MSTRG.75170.100"; exon_number "5";
chr17	StringTie	exon	16048845	16048988	1000	-	.	gene_id "MSTRG.75170"; transcript_id "MSTRG.75170.100"; exon_number "6";
chr17	StringTie	exon	16057514	16057737	1000	-	.	gene_id "MSTRG.75170"; transcript_id "MSTRG.75170.100"; exon_number "7";
chr17	StringTie	exon	16057907	16058064	1000	-	.	gene_id "MSTRG.75170"; transcript_id "MSTRG.75170.100"; exon_number "8";
chr17	StringTie	exon	16058471	16058599	1000	-	.	gene_id "MSTRG.75170"; transcript_id "MSTRG.75170.100"; exon_number "9";
chr17	StringTie	exon	16061401	16061894	1000	-	.	gene_id "MSTRG.75170"; transcript_id "MSTRG.75170.100"; exon_number "10";
chr17	StringTie	exon	16062105	16062270	1000	-	.	gene_id "MSTRG.75170"; transcript_id "MSTRG.75170.100"; exon_number "11";
chr17	StringTie	exon	16064068	16064187	1000	-	.	gene_id "MSTRG.75170"; transcript_id "MSTRG.75170.100"; exon_number "12";
chr17	StringTie	exon	16064870	16065019	1000	-	.	gene_id "MSTRG.75170"; transcript_id "MSTRG.75170.100"; exon_number "13";
chr17	StringTie	exon	16065485	16065694	1000	-	.	gene_id "MSTRG.75170"; transcript_id "MSTRG.75170.100"; exon_number "14";
chr17	StringTie	exon	16067894	16068121	1000	-	.	gene_id "MSTRG.75170"; transcript_id "MSTRG.75170.100"; exon_number "15";
chr17	StringTie	exon	16070165	16070525	1000	-	.	gene_id "MSTRG.75170"; transcript_id "MSTRG.75170.100"; exon_number "16";
chr17	StringTie	exon	16071409	16071665	1000	-	.	gene_id "MSTRG.75170"; transcript_id "MSTRG.75170.100"; exon_number "17";
chr17	StringTie	exon	16072145	16072228	1000	-	.	gene_id "MSTRG.75170"; transcript_id "MSTRG.75170.100"; exon_number "18";
chr17	StringTie	exon	16073429	16073569	1000	-	.	gene_id "MSTRG.75170"; transcript_id "MSTRG.75170.100"; exon_number "19";
chr17	StringTie	exon	16075534	16075702	1000	-	.	gene_id "MSTRG.75170"; transcript_id "MSTRG.75170.100"; exon_number "20";
chr17	StringTie	exon	16079964	16080064	1000	-	.	gene_id "MSTRG.75170"; transcript_id "MSTRG.75170.100"; exon_number "21";
chr17	StringTie	exon	16080408	16080509	1000	-	.	gene_id "MSTRG.75170"; transcript_id "MSTRG.75170.100"; exon_number "22";
chr17	StringTie	exon	16080607	16080727	1000	-	.	gene_id "MSTRG.75170"; transcript_id "MSTRG.75170.100"; exon_number "23";
chr17	StringTie	exon	16086282	16086442	1000	-	.	gene_id "MSTRG.75170"; transcript_id "MSTRG.75170.100"; exon_number "24";
chr17	StringTie	exon	16091863	16092058	1000	-	.	gene_id "MSTRG.75170"; transcript_id "MSTRG.75170.100"; exon_number "25";
chr17	StringTie	exon	16098367	16098496	1000	-	.	gene_id "MSTRG.75170"; transcript_id "MSTRG.75170.100"; exon_number "26";
chr17	StringTie	exon	16101250	16101805	1000	-	.	gene_id "MSTRG.75170"; transcript_id "MSTRG.75170.100"; exon_number "27";
chr17	StringTie	exon	16108786	16108912	1000	-	.	gene_id "MSTRG.75170"; transcript_id "MSTRG.75170.100"; exon_number "28";
chr17	StringTie	exon	16117888	16118027	1000	-	.	gene_id "MSTRG.75170"; transcript_id "MSTRG.75170.100"; exon_number "29";
chr17	StringTie	exon	16119423	16119485	1000	-	.	gene_id "MSTRG.75170"; transcript_id "MSTRG.75170.100"; exon_number "30";
chr17	StringTie	exon	16121052	16121269	1000	-	.	gene_id "MSTRG.75170"; transcript_id "MSTRG.75170.100"; exon_number "31";
chr17	StringTie	exon	16126082	16126206	1000	-	.	gene_id "MSTRG.75170"; transcript_id "MSTRG.75170.100"; exon_number "32";
chr17	StringTie	exon	16137311	16137412	1000	-	.	gene_id "MSTRG.75170"; transcript_id "MSTRG.75170.100"; exon_number "33";
chr17	StringTie	exon	16138158	16138212	1000	-	.	gene_id "MSTRG.75170"; transcript_id "MSTRG.75170.100"; exon_number "34";
chr17	StringTie	exon	16139008	16139186	1000	-	.	gene_id "MSTRG.75170"; transcript_id "MSTRG.75170.100"; exon_number "35";
chr17	StringTie	exon	16143606	16143696	1000	-	.	gene_id "MSTRG.75170"; transcript_id "MSTRG.75170.100"; exon_number "36";
chr17	StringTie	exon	16146376	16146548	1000	-	.	gene_id "MSTRG.75170"; transcript_id "MSTRG.75170.100"; exon_number "37";
chr17	StringTie	exon	16149451	16149517	1000	-	.	gene_id "MSTRG.75170"; transcript_id "MSTRG.75170.100"; exon_number "38";
chr17	StringTie	exon	16151590	16151616	1000	-	.	gene_id "MSTRG.75170"; transcript_id "MSTRG.75170.100"; exon_number "39";
chr17	StringTie	exon	16151946	16151998	1000	-	.	gene_id "MSTRG.75170"; transcript_id "MSTRG.75170.100"; exon_number "40";
chr17	StringTie	exon	16153339	16153395	1000	-	.	gene_id "MSTRG.75170"; transcript_id "MSTRG.75170.100"; exon_number "41";
chr17	StringTie	exon	16158760	16158873	1000	-	.	gene_id "MSTRG.75170"; transcript_id "MSTRG.75170.100"; exon_number "42";
chr17	StringTie	exon	16164979	16165161	1000	-	.	gene_id "MSTRG.75170"; transcript_id "MSTRG.75170.100"; exon_number "43";
chr17	StringTie	exon	16171803	16171995	1000	-	.	gene_id "MSTRG.75170"; transcript_id "MSTRG.75170.100"; exon_number "44";
chr17	StringTie	exon	16186554	16186687	1000	-	.	gene_id "MSTRG.75170"; transcript_id "MSTRG.75170.100"; exon_number "45";
chr17	StringTie	exon	16194462	16194639	1000	-	.	gene_id "MSTRG.75170"; transcript_id "MSTRG.75170.100"; exon_number "46";
chr17	StringTie	exon	16198601	16198719	1000	-	.	gene_id "MSTRG.75170"; transcript_id "MSTRG.75170.100"; exon_number "47";
chr17	StringTie	exon	16215362	16215562	1000	-	.	gene_id "MSTRG.75170"; transcript_id "MSTRG.75170.100"; exon_number "48";
chr17	StringTie	transcript	16028910	16215863	1000	-	.	gene_id "MSTRG.75170"; transcript_id "MSTRG.75170.101";
chr17	StringTie	exon	16028910	16032483	1000	-	.	gene_id "MSTRG.75170"; transcript_id "MSTRG.75170.101"; exon_number "1";
chr17	StringTie	exon	16034765	16036719	1000	-	.	gene_id "MSTRG.75170"; transcript_id "MSTRG.75170.101"; exon_number "2";
chr17	StringTie	exon	16039433	16039654	1000	-	.	gene_id "MSTRG.75170"; transcript_id "MSTRG.75170.101"; exon_number "3";
chr17	StringTie	exon	16040441	16040494	1000	-	.	gene_id "MSTRG.75170"; transcript_id "MSTRG.75170.101"; exon_number "4";
chr17	StringTie	exon	16046951	16047093	1000	-	.	gene_id "MSTRG.75170"; transcript_id "MSTRG.75170.101"; exon_number "5";
chr17	StringTie	exon	16048845	16048988	1000	-	.	gene_id "MSTRG.75170"; transcript_id "MSTRG.75170.101"; exon_number "6";
chr17	StringTie	exon	16057514	16057737	1000	-	.	gene_id "MSTRG.75170"; transcript_id "MSTRG.75170.101"; exon_number "7";
chr17	StringTie	exon	16057907	16058064	1000	-	.	gene_id "MSTRG.75170"; transcript_id "MSTRG.75170.101"; exon_number "8";
chr17	StringTie	exon	16058471	16058599	1000	-	.	gene_id "MSTRG.75170"; transcript_id "MSTRG.75170.101"; exon_number "9";
chr17	StringTie	exon	16061401	16061894	1000	-	.	gene_id "MSTRG.75170"; transcript_id "MSTRG.75170.101"; exon_number "10";
chr17	StringTie	exon	16062105	16062270	1000	-	.	gene_id "MSTRG.75170"; transcript_id "MSTRG.75170.101"; exon_number "11";
chr17	StringTie	exon	16064068	16064187	1000	-	.	gene_id "MSTRG.75170"; transcript_id "MSTRG.75170.101"; exon_number "12";
chr17	StringTie	exon	16064870	16065019	1000	-	.	gene_id "MSTRG.75170"; transcript_id "MSTRG.75170.101"; exon_number "13";
chr17	StringTie	exon	16065485	16065694	1000	-	.	gene_id "MSTRG.75170"; transcript_id "MSTRG.75170.101"; exon_number "14";
chr17	StringTie	exon	16067894	16068121	1000	-	.	gene_id "MSTRG.75170"; transcript_id "MSTRG.75170.101"; exon_number "15";
chr17	StringTie	exon	16070165	16070525	1000	-	.	gene_id "MSTRG.75170"; transcript_id "MSTRG.75170.101"; exon_number "16";
chr17	StringTie	exon	16071409	16071665	1000	-	.	gene_id "MSTRG.75170"; transcript_id "MSTRG.75170.101"; exon_number "17";
chr17	StringTie	exon	16072145	16072228	1000	-	.	gene_id "MSTRG.75170"; transcript_id "MSTRG.75170.101"; exon_number "18";
chr17	StringTie	exon	16073429	16073569	1000	-	.	gene_id "MSTRG.75170"; transcript_id "MSTRG.75170.101"; exon_number "19";
chr17	StringTie	exon	16075534	16075702	1000	-	.	gene_id "MSTRG.75170"; transcript_id "MSTRG.75170.101"; exon_number "20";
chr17	StringTie	exon	16079964	16080064	1000	-	.	gene_id "MSTRG.75170"; transcript_id "MSTRG.75170.101"; exon_number "21";
chr17	StringTie	exon	16080408	16080509	1000	-	.	gene_id "MSTRG.75170"; transcript_id "MSTRG.75170.101"; exon_number "22";
chr17	StringTie	exon	16080607	16080727	1000	-	.	gene_id "MSTRG.75170"; transcript_id "MSTRG.75170.101"; exon_number "23";
chr17	StringTie	exon	16086282	16086442	1000	-	.	gene_id "MSTRG.75170"; transcript_id "MSTRG.75170.101"; exon_number "24";
chr17	StringTie	exon	16091863	16092058	1000	-	.	gene_id "MSTRG.75170"; transcript_id "MSTRG.75170.101"; exon_number "25";
chr17	StringTie	exon	16098367	16098496	1000	-	.	gene_id "MSTRG.75170"; transcript_id "MSTRG.75170.101"; exon_number "26";
chr17	StringTie	exon	16101250	16101805	1000	-	.	gene_id "MSTRG.75170"; transcript_id "MSTRG.75170.101"; exon_number "27";
chr17	StringTie	exon	16108786	16108912	1000	-	.	gene_id "MSTRG.75170"; transcript_id "MSTRG.75170.101"; exon_number "28";
chr17	StringTie	exon	16117888	16118027	1000	-	.	gene_id "MSTRG.75170"; transcript_id "MSTRG.75170.101"; exon_number "29";
chr17	StringTie	exon	16119423	16119485	1000	-	.	gene_id "MSTRG.75170"; transcript_id "MSTRG.75170.101"; exon_number "30";
chr17	StringTie	exon	16121052	16121269	1000	-	.	gene_id "MSTRG.75170"; transcript_id "MSTRG.75170.101"; exon_number "31";
chr17	StringTie	exon	16126082	16126206	1000	-	.	gene_id "MSTRG.75170"; transcript_id "MSTRG.75170.101"; exon_number "32";
chr17	StringTie	exon	16137311	16137412	1000	-	.	gene_id "MSTRG.75170"; transcript_id "MSTRG.75170.101"; exon_number "33";
chr17	StringTie	exon	16138158	16138212	1000	-	.	gene_id "MSTRG.75170"; transcript_id "MSTRG.75170.101"; exon_number "34";
chr17	StringTie	exon	16139008	16139186	1000	-	.	gene_id "MSTRG.75170"; transcript_id "MSTRG.75170.101"; exon_number "35";
chr17	StringTie	exon	16143606	16143696	1000	-	.	gene_id "MSTRG.75170"; transcript_id "MSTRG.75170.101"; exon_number "36";
chr17	StringTie	exon	16146376	16146548	1000	-	.	gene_id "MSTRG.75170"; transcript_id "MSTRG.75170.101"; exon_number "37";
chr17	StringTie	exon	16149451	16149517	1000	-	.	gene_id "MSTRG.75170"; transcript_id "MSTRG.75170.101"; exon_number "38";
chr17	StringTie	exon	16151946	16151998	1000	-	.	gene_id "MSTRG.75170"; transcript_id "MSTRG.75170.101"; exon_number "39";
chr17	StringTie	exon	16153339	16153395	1000	-	.	gene_id "MSTRG.75170"; transcript_id "MSTRG.75170.101"; exon_number "40";
chr17	StringTie	exon	16158760	16158873	1000	-	.	gene_id "MSTRG.75170"; transcript_id "MSTRG.75170.101"; exon_number "41";
chr17	StringTie	exon	16164979	16165161	1000	-	.	gene_id "MSTRG.75170"; transcript_id "MSTRG.75170.101"; exon_number "42";
chr17	StringTie	exon	16171803	16171995	1000	-	.	gene_id "MSTRG.75170"; transcript_id "MSTRG.75170.101"; exon_number "43";
chr17	StringTie	exon	16186554	16186687	1000	-	.	gene_id "MSTRG.75170"; transcript_id "MSTRG.75170.101"; exon_number "44";
chr17	StringTie	exon	16194462	16194639	1000	-	.	gene_id "MSTRG.75170"; transcript_id "MSTRG.75170.101"; exon_number "45";
chr17	StringTie	exon	16215362	16215863	1000	-	.	gene_id "MSTRG.75170"; transcript_id "MSTRG.75170.101"; exon_number "46";
chr17	StringTie	transcript	16028910	16215575	1000	-	.	gene_id "MSTRG.75170"; transcript_id "MSTRG.75170.102";
chr17	StringTie	exon	16028910	16032483	1000	-	.	gene_id "MSTRG.75170"; transcript_id "MSTRG.75170.102"; exon_number "1";
chr17	StringTie	exon	16034765	16034944	1000	-	.	gene_id "MSTRG.75170"; transcript_id "MSTRG.75170.102"; exon_number "2";
chr17	StringTie	exon	16039433	16039654	1000	-	.	gene_id "MSTRG.75170"; transcript_id "MSTRG.75170.102"; exon_number "3";
chr17	StringTie	exon	16040441	16040494	1000	-	.	gene_id "MSTRG.75170"; transcript_id "MSTRG.75170.102"; exon_number "4";
chr17	StringTie	exon	16046951	16047093	1000	-	.	gene_id "MSTRG.75170"; transcript_id "MSTRG.75170.102"; exon_number "5";
chr17	StringTie	exon	16048845	16048988	1000	-	.	gene_id "MSTRG.75170"; transcript_id "MSTRG.75170.102"; exon_number "6";
chr17	StringTie	exon	16057514	16057737	1000	-	.	gene_id "MSTRG.75170"; transcript_id "MSTRG.75170.102"; exon_number "7";
chr17	StringTie	exon	16057907	16058064	1000	-	.	gene_id "MSTRG.75170"; transcript_id "MSTRG.75170.102"; exon_number "8";
chr17	StringTie	exon	16058471	16058599	1000	-	.	gene_id "MSTRG.75170"; transcript_id "MSTRG.75170.102"; exon_number "9";
chr17	StringTie	exon	16061401	16061894	1000	-	.	gene_id "MSTRG.75170"; transcript_id "MSTRG.75170.102"; exon_number "10";
chr17	StringTie	exon	16062105	16062270	1000	-	.	gene_id "MSTRG.75170"; transcript_id "MSTRG.75170.102"; exon_number "11";
chr17	StringTie	exon	16064068	16064187	1000	-	.	gene_id "MSTRG.75170"; transcript_id "MSTRG.75170.102"; exon_number "12";
chr17	StringTie	exon	16064870	16065019	1000	-	.	gene_id "MSTRG.75170"; transcript_id "MSTRG.75170.102"; exon_number "13";
chr17	StringTie	exon	16065485	16065694	1000	-	.	gene_id "MSTRG.75170"; transcript_id "MSTRG.75170.102"; exon_number "14";
chr17	StringTie	exon	16067894	16068121	1000	-	.	gene_id "MSTRG.75170"; transcript_id "MSTRG.75170.102"; exon_number "15";
chr17	StringTie	exon	16070165	16070525	1000	-	.	gene_id "MSTRG.75170"; transcript_id "MSTRG.75170.102"; exon_number "16";
chr17	StringTie	exon	16071409	16071665	1000	-	.	gene_id "MSTRG.75170"; transcript_id "MSTRG.75170.102"; exon_number "17";
chr17	StringTie	exon	16072145	16072228	1000	-	.	gene_id "MSTRG.75170"; transcript_id "MSTRG.75170.102"; exon_number "18";
chr17	StringTie	exon	16073429	16073569	1000	-	.	gene_id "MSTRG.75170"; transcript_id "MSTRG.75170.102"; exon_number "19";
chr17	StringTie	exon	16075534	16075702	1000	-	.	gene_id "MSTRG.75170"; transcript_id "MSTRG.75170.102"; exon_number "20";
chr17	StringTie	exon	16079964	16080064	1000	-	.	gene_id "MSTRG.75170"; transcript_id "MSTRG.75170.102"; exon_number "21";
chr17	StringTie	exon	16080408	16080509	1000	-	.	gene_id "MSTRG.75170"; transcript_id "MSTRG.75170.102"; exon_number "22";
chr17	StringTie	exon	16080607	16080727	1000	-	.	gene_id "MSTRG.75170"; transcript_id "MSTRG.75170.102"; exon_number "23";
chr17	StringTie	exon	16086282	16086442	1000	-	.	gene_id "MSTRG.75170"; transcript_id "MSTRG.75170.102"; exon_number "24";
chr17	StringTie	exon	16091863	16092058	1000	-	.	gene_id "MSTRG.75170"; transcript_id "MSTRG.75170.102"; exon_number "25";
chr17	StringTie	exon	16098367	16098496	1000	-	.	gene_id "MSTRG.75170"; transcript_id "MSTRG.75170.102"; exon_number "26";
chr17	StringTie	exon	16101250	16101805	1000	-	.	gene_id "MSTRG.75170"; transcript_id "MSTRG.75170.102"; exon_number "27";
chr17	StringTie	exon	16108786	16108912	1000	-	.	gene_id "MSTRG.75170"; transcript_id "MSTRG.75170.102"; exon_number "28";
chr17	StringTie	exon	16117888	16118027	1000	-	.	gene_id "MSTRG.75170"; transcript_id "MSTRG.75170.102"; exon_number "29";
chr17	StringTie	exon	16119423	16119485	1000	-	.	gene_id "MSTRG.75170"; transcript_id "MSTRG.75170.102"; exon_number "30";
chr17	StringTie	exon	16121052	16121269	1000	-	.	gene_id "MSTRG.75170"; transcript_id "MSTRG.75170.102"; exon_number "31";
chr17	StringTie	exon	16126082	16126209	1000	-	.	gene_id "MSTRG.75170"; transcript_id "MSTRG.75170.102"; exon_number "32";
chr17	StringTie	exon	16137311	16137412	1000	-	.	gene_id "MSTRG.75170"; transcript_id "MSTRG.75170.102"; exon_number "33";
chr17	StringTie	exon	16138158	16138212	1000	-	.	gene_id "MSTRG.75170"; transcript_id "MSTRG.75170.102"; exon_number "34";
chr17	StringTie	exon	16139008	16139186	1000	-	.	gene_id "MSTRG.75170"; transcript_id "MSTRG.75170.102"; exon_number "35";
chr17	StringTie	exon	16143606	16143696	1000	-	.	gene_id "MSTRG.75170"; transcript_id "MSTRG.75170.102"; exon_number "36";
chr17	StringTie	exon	16146376	16146548	1000	-	.	gene_id "MSTRG.75170"; transcript_id "MSTRG.75170.102"; exon_number "37";
chr17	StringTie	exon	16149451	16149517	1000	-	.	gene_id "MSTRG.75170"; transcript_id "MSTRG.75170.102"; exon_number "38";
chr17	StringTie	exon	16151590	16151616	1000	-	.	gene_id "MSTRG.75170"; transcript_id "MSTRG.75170.102"; exon_number "39";
chr17	StringTie	exon	16151946	16151998	1000	-	.	gene_id "MSTRG.75170"; transcript_id "MSTRG.75170.102"; exon_number "40";
chr17	StringTie	exon	16153339	16153395	1000	-	.	gene_id "MSTRG.75170"; transcript_id "MSTRG.75170.102"; exon_number "41";
chr17	StringTie	exon	16158760	16158873	1000	-	.	gene_id "MSTRG.75170"; transcript_id "MSTRG.75170.102"; exon_number "42";
chr17	StringTie	exon	16164979	16165161	1000	-	.	gene_id "MSTRG.75170"; transcript_id "MSTRG.75170.102"; exon_number "43";
chr17	StringTie	exon	16171803	16171995	1000	-	.	gene_id "MSTRG.75170"; transcript_id "MSTRG.75170.102"; exon_number "44";
chr17	StringTie	exon	16186554	16186687	1000	-	.	gene_id "MSTRG.75170"; transcript_id "MSTRG.75170.102"; exon_number "45";
chr17	StringTie	exon	16194462	16194639	1000	-	.	gene_id "MSTRG.75170"; transcript_id "MSTRG.75170.102"; exon_number "46";
chr17	StringTie	exon	16197863	16198719	1000	-	.	gene_id "MSTRG.75170"; transcript_id "MSTRG.75170.102"; exon_number "47";
chr17	StringTie	exon	16215362	16215575	1000	-	.	gene_id "MSTRG.75170"; transcript_id "MSTRG.75170.102"; exon_number "48";
chr17	StringTie	transcript	16028910	16215600	1000	-	.	gene_id "MSTRG.75170"; transcript_id "MSTRG.75170.103";
chr17	StringTie	exon	16028910	16032483	1000	-	.	gene_id "MSTRG.75170"; transcript_id "MSTRG.75170.103"; exon_number "1";
chr17	StringTie	exon	16034765	16034944	1000	-	.	gene_id "MSTRG.75170"; transcript_id "MSTRG.75170.103"; exon_number "2";
chr17	StringTie	exon	16036552	16036719	1000	-	.	gene_id "MSTRG.75170"; transcript_id "MSTRG.75170.103"; exon_number "3";
chr17	StringTie	exon	16039433	16039654	1000	-	.	gene_id "MSTRG.75170"; transcript_id "MSTRG.75170.103"; exon_number "4";
chr17	StringTie	exon	16040441	16040494	1000	-	.	gene_id "MSTRG.75170"; transcript_id "MSTRG.75170.103"; exon_number "5";
chr17	StringTie	exon	16046951	16047093	1000	-	.	gene_id "MSTRG.75170"; transcript_id "MSTRG.75170.103"; exon_number "6";
chr17	StringTie	exon	16048845	16048988	1000	-	.	gene_id "MSTRG.75170"; transcript_id "MSTRG.75170.103"; exon_number "7";
chr17	StringTie	exon	16057514	16057737	1000	-	.	gene_id "MSTRG.75170"; transcript_id "MSTRG.75170.103"; exon_number "8";
chr17	StringTie	exon	16057907	16058064	1000	-	.	gene_id "MSTRG.75170"; transcript_id "MSTRG.75170.103"; exon_number "9";
chr17	StringTie	exon	16058471	16058599	1000	-	.	gene_id "MSTRG.75170"; transcript_id "MSTRG.75170.103"; exon_number "10";
chr17	StringTie	exon	16061401	16061894	1000	-	.	gene_id "MSTRG.75170"; transcript_id "MSTRG.75170.103"; exon_number "11";
chr17	StringTie	exon	16062105	16062270	1000	-	.	gene_id "MSTRG.75170"; transcript_id "MSTRG.75170.103"; exon_number "12";
chr17	StringTie	exon	16064068	16064187	1000	-	.	gene_id "MSTRG.75170"; transcript_id "MSTRG.75170.103"; exon_number "13";
chr17	StringTie	exon	16064870	16065019	1000	-	.	gene_id "MSTRG.75170"; transcript_id "MSTRG.75170.103"; exon_number "14";
chr17	StringTie	exon	16065485	16065694	1000	-	.	gene_id "MSTRG.75170"; transcript_id "MSTRG.75170.103"; exon_number "15";
chr17	StringTie	exon	16067894	16068121	1000	-	.	gene_id "MSTRG.75170"; transcript_id "MSTRG.75170.103"; exon_number "16";
chr17	StringTie	exon	16070165	16070525	1000	-	.	gene_id "MSTRG.75170"; transcript_id "MSTRG.75170.103"; exon_number "17";
chr17	StringTie	exon	16071409	16071665	1000	-	.	gene_id "MSTRG.75170"; transcript_id "MSTRG.75170.103"; exon_number "18";
chr17	StringTie	exon	16072145	16072228	1000	-	.	gene_id "MSTRG.75170"; transcript_id "MSTRG.75170.103"; exon_number "19";
chr17	StringTie	exon	16073429	16073569	1000	-	.	gene_id "MSTRG.75170"; transcript_id "MSTRG.75170.103"; exon_number "20";
chr17	StringTie	exon	16075534	16075702	1000	-	.	gene_id "MSTRG.75170"; transcript_id "MSTRG.75170.103"; exon_number "21";
chr17	StringTie	exon	16079964	16080064	1000	-	.	gene_id "MSTRG.75170"; transcript_id "MSTRG.75170.103"; exon_number "22";
chr17	StringTie	exon	16080408	16080509	1000	-	.	gene_id "MSTRG.75170"; transcript_id "MSTRG.75170.103"; exon_number "23";
chr17	StringTie	exon	16080607	16080727	1000	-	.	gene_id "MSTRG.75170"; transcript_id "MSTRG.75170.103"; exon_number "24";
chr17	StringTie	exon	16086282	16086442	1000	-	.	gene_id "MSTRG.75170"; transcript_id "MSTRG.75170.103"; exon_number "25";
chr17	StringTie	exon	16091863	16092058	1000	-	.	gene_id "MSTRG.75170"; transcript_id "MSTRG.75170.103"; exon_number "26";
chr17	StringTie	exon	16098367	16098496	1000	-	.	gene_id "MSTRG.75170"; transcript_id "MSTRG.75170.103"; exon_number "27";
chr17	StringTie	exon	16101250	16101805	1000	-	.	gene_id "MSTRG.75170"; transcript_id "MSTRG.75170.103"; exon_number "28";
chr17	StringTie	exon	16108786	16108912	1000	-	.	gene_id "MSTRG.75170"; transcript_id "MSTRG.75170.103"; exon_number "29";
chr17	StringTie	exon	16117888	16118027	1000	-	.	gene_id "MSTRG.75170"; transcript_id "MSTRG.75170.103"; exon_number "30";
chr17	StringTie	exon	16119423	16119485	1000	-	.	gene_id "MSTRG.75170"; transcript_id "MSTRG.75170.103"; exon_number "31";
chr17	StringTie	exon	16121052	16121269	1000	-	.	gene_id "MSTRG.75170"; transcript_id "MSTRG.75170.103"; exon_number "32";
chr17	StringTie	exon	16126082	16126209	1000	-	.	gene_id "MSTRG.75170"; transcript_id "MSTRG.75170.103"; exon_number "33";
chr17	StringTie	exon	16137311	16137412	1000	-	.	gene_id "MSTRG.75170"; transcript_id "MSTRG.75170.103"; exon_number "34";
chr17	StringTie	exon	16138158	16138212	1000	-	.	gene_id "MSTRG.75170"; transcript_id "MSTRG.75170.103"; exon_number "35";
chr17	StringTie	exon	16139008	16139186	1000	-	.	gene_id "MSTRG.75170"; transcript_id "MSTRG.75170.103"; exon_number "36";
chr17	StringTie	exon	16143606	16143696	1000	-	.	gene_id "MSTRG.75170"; transcript_id "MSTRG.75170.103"; exon_number "37";
chr17	StringTie	exon	16146376	16146548	1000	-	.	gene_id "MSTRG.75170"; transcript_id "MSTRG.75170.103"; exon_number "38";
chr17	StringTie	exon	16149451	16149517	1000	-	.	gene_id "MSTRG.75170"; transcript_id "MSTRG.75170.103"; exon_number "39";
chr17	StringTie	exon	16151946	16151998	1000	-	.	gene_id "MSTRG.75170"; transcript_id "MSTRG.75170.103"; exon_number "40";
chr17	StringTie	exon	16153339	16153395	1000	-	.	gene_id "MSTRG.75170"; transcript_id "MSTRG.75170.103"; exon_number "41";
chr17	StringTie	exon	16158760	16158873	1000	-	.	gene_id "MSTRG.75170"; transcript_id "MSTRG.75170.103"; exon_number "42";
chr17	StringTie	exon	16164979	16165161	1000	-	.	gene_id "MSTRG.75170"; transcript_id "MSTRG.75170.103"; exon_number "43";
chr17	StringTie	exon	16171803	16171995	1000	-	.	gene_id "MSTRG.75170"; transcript_id "MSTRG.75170.103"; exon_number "44";
chr17	StringTie	exon	16186554	16186687	1000	-	.	gene_id "MSTRG.75170"; transcript_id "MSTRG.75170.103"; exon_number "45";
chr17	StringTie	exon	16194462	16194639	1000	-	.	gene_id "MSTRG.75170"; transcript_id "MSTRG.75170.103"; exon_number "46";
chr17	StringTie	exon	16198601	16198719	1000	-	.	gene_id "MSTRG.75170"; transcript_id "MSTRG.75170.103"; exon_number "47";
chr17	StringTie	exon	16215362	16215600	1000	-	.	gene_id "MSTRG.75170"; transcript_id "MSTRG.75170.103"; exon_number "48";
chr17	StringTie	transcript	16028910	16215587	1000	-	.	gene_id "MSTRG.75170"; transcript_id "MSTRG.75170.104";
chr17	StringTie	exon	16028910	16029902	1000	-	.	gene_id "MSTRG.75170"; transcript_id "MSTRG.75170.104"; exon_number "1";
chr17	StringTie	exon	16030200	16032483	1000	-	.	gene_id "MSTRG.75170"; transcript_id "MSTRG.75170.104"; exon_number "2";
chr17	StringTie	exon	16034765	16034944	1000	-	.	gene_id "MSTRG.75170"; transcript_id "MSTRG.75170.104"; exon_number "3";
chr17	StringTie	exon	16039433	16039654	1000	-	.	gene_id "MSTRG.75170"; transcript_id "MSTRG.75170.104"; exon_number "4";
chr17	StringTie	exon	16040441	16040494	1000	-	.	gene_id "MSTRG.75170"; transcript_id "MSTRG.75170.104"; exon_number "5";
chr17	StringTie	exon	16046951	16047093	1000	-	.	gene_id "MSTRG.75170"; transcript_id "MSTRG.75170.104"; exon_number "6";
chr17	StringTie	exon	16048845	16048988	1000	-	.	gene_id "MSTRG.75170"; transcript_id "MSTRG.75170.104"; exon_number "7";
chr17	StringTie	exon	16057514	16057737	1000	-	.	gene_id "MSTRG.75170"; transcript_id "MSTRG.75170.104"; exon_number "8";
chr17	StringTie	exon	16057907	16058064	1000	-	.	gene_id "MSTRG.75170"; transcript_id "MSTRG.75170.104"; exon_number "9";
chr17	StringTie	exon	16058471	16058599	1000	-	.	gene_id "MSTRG.75170"; transcript_id "MSTRG.75170.104"; exon_number "10";
chr17	StringTie	exon	16061401	16061894	1000	-	.	gene_id "MSTRG.75170"; transcript_id "MSTRG.75170.104"; exon_number "11";
chr17	StringTie	exon	16062105	16062270	1000	-	.	gene_id "MSTRG.75170"; transcript_id "MSTRG.75170.104"; exon_number "12";
chr17	StringTie	exon	16064068	16064187	1000	-	.	gene_id "MSTRG.75170"; transcript_id "MSTRG.75170.104"; exon_number "13";
chr17	StringTie	exon	16064870	16065019	1000	-	.	gene_id "MSTRG.75170"; transcript_id "MSTRG.75170.104"; exon_number "14";
chr17	StringTie	exon	16065485	16065694	1000	-	.	gene_id "MSTRG.75170"; transcript_id "MSTRG.75170.104"; exon_number "15";
chr17	StringTie	exon	16067894	16068121	1000	-	.	gene_id "MSTRG.75170"; transcript_id "MSTRG.75170.104"; exon_number "16";
chr17	StringTie	exon	16070165	16070525	1000	-	.	gene_id "MSTRG.75170"; transcript_id "MSTRG.75170.104"; exon_number "17";
chr17	StringTie	exon	16071409	16071665	1000	-	.	gene_id "MSTRG.75170"; transcript_id "MSTRG.75170.104"; exon_number "18";
chr17	StringTie	exon	16072145	16072228	1000	-	.	gene_id "MSTRG.75170"; transcript_id "MSTRG.75170.104"; exon_number "19";
chr17	StringTie	exon	16073429	16073569	1000	-	.	gene_id "MSTRG.75170"; transcript_id "MSTRG.75170.104"; exon_number "20";
chr17	StringTie	exon	16075534	16075702	1000	-	.	gene_id "MSTRG.75170"; transcript_id "MSTRG.75170.104"; exon_number "21";
chr17	StringTie	exon	16079964	16080064	1000	-	.	gene_id "MSTRG.75170"; transcript_id "MSTRG.75170.104"; exon_number "22";
chr17	StringTie	exon	16080408	16080509	1000	-	.	gene_id "MSTRG.75170"; transcript_id "MSTRG.75170.104"; exon_number "23";
chr17	StringTie	exon	16080607	16080727	1000	-	.	gene_id "MSTRG.75170"; transcript_id "MSTRG.75170.104"; exon_number "24";
chr17	StringTie	exon	16086282	16086442	1000	-	.	gene_id "MSTRG.75170"; transcript_id "MSTRG.75170.104"; exon_number "25";
chr17	StringTie	exon	16091863	16092058	1000	-	.	gene_id "MSTRG.75170"; transcript_id "MSTRG.75170.104"; exon_number "26";
chr17	StringTie	exon	16098367	16098496	1000	-	.	gene_id "MSTRG.75170"; transcript_id "MSTRG.75170.104"; exon_number "27";
chr17	StringTie	exon	16101250	16101805	1000	-	.	gene_id "MSTRG.75170"; transcript_id "MSTRG.75170.104"; exon_number "28";
chr17	StringTie	exon	16108786	16108912	1000	-	.	gene_id "MSTRG.75170"; transcript_id "MSTRG.75170.104"; exon_number "29";
chr17	StringTie	exon	16117888	16118027	1000	-	.	gene_id "MSTRG.75170"; transcript_id "MSTRG.75170.104"; exon_number "30";
chr17	StringTie	exon	16119423	16119485	1000	-	.	gene_id "MSTRG.75170"; transcript_id "MSTRG.75170.104"; exon_number "31";
chr17	StringTie	exon	16121052	16121269	1000	-	.	gene_id "MSTRG.75170"; transcript_id "MSTRG.75170.104"; exon_number "32";
chr17	StringTie	exon	16126082	16126209	1000	-	.	gene_id "MSTRG.75170"; transcript_id "MSTRG.75170.104"; exon_number "33";
chr17	StringTie	exon	16137311	16137412	1000	-	.	gene_id "MSTRG.75170"; transcript_id "MSTRG.75170.104"; exon_number "34";
chr17	StringTie	exon	16138158	16138212	1000	-	.	gene_id "MSTRG.75170"; transcript_id "MSTRG.75170.104"; exon_number "35";
chr17	StringTie	exon	16139008	16139186	1000	-	.	gene_id "MSTRG.75170"; transcript_id "MSTRG.75170.104"; exon_number "36";
chr17	StringTie	exon	16143606	16143696	1000	-	.	gene_id "MSTRG.75170"; transcript_id "MSTRG.75170.104"; exon_number "37";
chr17	StringTie	exon	16146376	16146548	1000	-	.	gene_id "MSTRG.75170"; transcript_id "MSTRG.75170.104"; exon_number "38";
chr17	StringTie	exon	16149451	16149517	1000	-	.	gene_id "MSTRG.75170"; transcript_id "MSTRG.75170.104"; exon_number "39";
chr17	StringTie	exon	16151590	16151616	1000	-	.	gene_id "MSTRG.75170"; transcript_id "MSTRG.75170.104"; exon_number "40";
chr17	StringTie	exon	16151946	16151998	1000	-	.	gene_id "MSTRG.75170"; transcript_id "MSTRG.75170.104"; exon_number "41";
chr17	StringTie	exon	16153339	16153395	1000	-	.	gene_id "MSTRG.75170"; transcript_id "MSTRG.75170.104"; exon_number "42";
chr17	StringTie	exon	16158760	16158873	1000	-	.	gene_id "MSTRG.75170"; transcript_id "MSTRG.75170.104"; exon_number "43";
chr17	StringTie	exon	16164979	16165161	1000	-	.	gene_id "MSTRG.75170"; transcript_id "MSTRG.75170.104"; exon_number "44";
chr17	StringTie	exon	16171803	16171995	1000	-	.	gene_id "MSTRG.75170"; transcript_id "MSTRG.75170.104"; exon_number "45";
chr17	StringTie	exon	16186554	16186687	1000	-	.	gene_id "MSTRG.75170"; transcript_id "MSTRG.75170.104"; exon_number "46";
chr17	StringTie	exon	16194462	16194639	1000	-	.	gene_id "MSTRG.75170"; transcript_id "MSTRG.75170.104"; exon_number "47";
chr17	StringTie	exon	16198601	16198719	1000	-	.	gene_id "MSTRG.75170"; transcript_id "MSTRG.75170.104"; exon_number "48";
chr17	StringTie	exon	16215362	16215587	1000	-	.	gene_id "MSTRG.75170"; transcript_id "MSTRG.75170.104"; exon_number "49";
chr17	StringTie	transcript	16028911	16216689	1000	-	.	gene_id "MSTRG.75170"; transcript_id "MSTRG.75170.105";
chr17	StringTie	exon	16028911	16032483	1000	-	.	gene_id "MSTRG.75170"; transcript_id "MSTRG.75170.105"; exon_number "1";
chr17	StringTie	exon	16034765	16034944	1000	-	.	gene_id "MSTRG.75170"; transcript_id "MSTRG.75170.105"; exon_number "2";
chr17	StringTie	exon	16039433	16039654	1000	-	.	gene_id "MSTRG.75170"; transcript_id "MSTRG.75170.105"; exon_number "3";
chr17	StringTie	exon	16040441	16040494	1000	-	.	gene_id "MSTRG.75170"; transcript_id "MSTRG.75170.105"; exon_number "4";
chr17	StringTie	exon	16046951	16047093	1000	-	.	gene_id "MSTRG.75170"; transcript_id "MSTRG.75170.105"; exon_number "5";
chr17	StringTie	exon	16048845	16048985	1000	-	.	gene_id "MSTRG.75170"; transcript_id "MSTRG.75170.105"; exon_number "6";
chr17	StringTie	exon	16057514	16057737	1000	-	.	gene_id "MSTRG.75170"; transcript_id "MSTRG.75170.105"; exon_number "7";
chr17	StringTie	exon	16057907	16058064	1000	-	.	gene_id "MSTRG.75170"; transcript_id "MSTRG.75170.105"; exon_number "8";
chr17	StringTie	exon	16058471	16058599	1000	-	.	gene_id "MSTRG.75170"; transcript_id "MSTRG.75170.105"; exon_number "9";
chr17	StringTie	exon	16061401	16061894	1000	-	.	gene_id "MSTRG.75170"; transcript_id "MSTRG.75170.105"; exon_number "10";
chr17	StringTie	exon	16062105	16062270	1000	-	.	gene_id "MSTRG.75170"; transcript_id "MSTRG.75170.105"; exon_number "11";
chr17	StringTie	exon	16064068	16064187	1000	-	.	gene_id "MSTRG.75170"; transcript_id "MSTRG.75170.105"; exon_number "12";
chr17	StringTie	exon	16064870	16065019	1000	-	.	gene_id "MSTRG.75170"; transcript_id "MSTRG.75170.105"; exon_number "13";
chr17	StringTie	exon	16065485	16065694	1000	-	.	gene_id "MSTRG.75170"; transcript_id "MSTRG.75170.105"; exon_number "14";
chr17	StringTie	exon	16067894	16068121	1000	-	.	gene_id "MSTRG.75170"; transcript_id "MSTRG.75170.105"; exon_number "15";
chr17	StringTie	exon	16070165	16070525	1000	-	.	gene_id "MSTRG.75170"; transcript_id "MSTRG.75170.105"; exon_number "16";
chr17	StringTie	exon	16071409	16071665	1000	-	.	gene_id "MSTRG.75170"; transcript_id "MSTRG.75170.105"; exon_number "17";
chr17	StringTie	exon	16072145	16072228	1000	-	.	gene_id "MSTRG.75170"; transcript_id "MSTRG.75170.105"; exon_number "18";
chr17	StringTie	exon	16073429	16073569	1000	-	.	gene_id "MSTRG.75170"; transcript_id "MSTRG.75170.105"; exon_number "19";
chr17	StringTie	exon	16075534	16075702	1000	-	.	gene_id "MSTRG.75170"; transcript_id "MSTRG.75170.105"; exon_number "20";
chr17	StringTie	exon	16079964	16080064	1000	-	.	gene_id "MSTRG.75170"; transcript_id "MSTRG.75170.105"; exon_number "21";
chr17	StringTie	exon	16080408	16080509	1000	-	.	gene_id "MSTRG.75170"; transcript_id "MSTRG.75170.105"; exon_number "22";
chr17	StringTie	exon	16080607	16080727	1000	-	.	gene_id "MSTRG.75170"; transcript_id "MSTRG.75170.105"; exon_number "23";
chr17	StringTie	exon	16086282	16086442	1000	-	.	gene_id "MSTRG.75170"; transcript_id "MSTRG.75170.105"; exon_number "24";
chr17	StringTie	exon	16091863	16092058	1000	-	.	gene_id "MSTRG.75170"; transcript_id "MSTRG.75170.105"; exon_number "25";
chr17	StringTie	exon	16098367	16098496	1000	-	.	gene_id "MSTRG.75170"; transcript_id "MSTRG.75170.105"; exon_number "26";
chr17	StringTie	exon	16101250	16101805	1000	-	.	gene_id "MSTRG.75170"; transcript_id "MSTRG.75170.105"; exon_number "27";
chr17	StringTie	exon	16108786	16108912	1000	-	.	gene_id "MSTRG.75170"; transcript_id "MSTRG.75170.105"; exon_number "28";
chr17	StringTie	exon	16117888	16118027	1000	-	.	gene_id "MSTRG.75170"; transcript_id "MSTRG.75170.105"; exon_number "29";
chr17	StringTie	exon	16119423	16119485	1000	-	.	gene_id "MSTRG.75170"; transcript_id "MSTRG.75170.105"; exon_number "30";
chr17	StringTie	exon	16121052	16121269	1000	-	.	gene_id "MSTRG.75170"; transcript_id "MSTRG.75170.105"; exon_number "31";
chr17	StringTie	exon	16126082	16126209	1000	-	.	gene_id "MSTRG.75170"; transcript_id "MSTRG.75170.105"; exon_number "32";
chr17	StringTie	exon	16137311	16137412	1000	-	.	gene_id "MSTRG.75170"; transcript_id "MSTRG.75170.105"; exon_number "33";
chr17	StringTie	exon	16138158	16138212	1000	-	.	gene_id "MSTRG.75170"; transcript_id "MSTRG.75170.105"; exon_number "34";
chr17	StringTie	exon	16139008	16139186	1000	-	.	gene_id "MSTRG.75170"; transcript_id "MSTRG.75170.105"; exon_number "35";
chr17	StringTie	exon	16143606	16143696	1000	-	.	gene_id "MSTRG.75170"; transcript_id "MSTRG.75170.105"; exon_number "36";
chr17	StringTie	exon	16146376	16146548	1000	-	.	gene_id "MSTRG.75170"; transcript_id "MSTRG.75170.105"; exon_number "37";
chr17	StringTie	exon	16149451	16149517	1000	-	.	gene_id "MSTRG.75170"; transcript_id "MSTRG.75170.105"; exon_number "38";
chr17	StringTie	exon	16151946	16151998	1000	-	.	gene_id "MSTRG.75170"; transcript_id "MSTRG.75170.105"; exon_number "39";
chr17	StringTie	exon	16153339	16153395	1000	-	.	gene_id "MSTRG.75170"; transcript_id "MSTRG.75170.105"; exon_number "40";
chr17	StringTie	exon	16158760	16158873	1000	-	.	gene_id "MSTRG.75170"; transcript_id "MSTRG.75170.105"; exon_number "41";
chr17	StringTie	exon	16164979	16165161	1000	-	.	gene_id "MSTRG.75170"; transcript_id "MSTRG.75170.105"; exon_number "42";
chr17	StringTie	exon	16171803	16171995	1000	-	.	gene_id "MSTRG.75170"; transcript_id "MSTRG.75170.105"; exon_number "43";
chr17	StringTie	exon	16186554	16186687	1000	-	.	gene_id "MSTRG.75170"; transcript_id "MSTRG.75170.105"; exon_number "44";
chr17	StringTie	exon	16194462	16194639	1000	-	.	gene_id "MSTRG.75170"; transcript_id "MSTRG.75170.105"; exon_number "45";
chr17	StringTie	exon	16215362	16216689	1000	-	.	gene_id "MSTRG.75170"; transcript_id "MSTRG.75170.105"; exon_number "46";
chr17	StringTie	transcript	16028911	16215457	1000	-	.	gene_id "MSTRG.75170"; transcript_id "MSTRG.75170.106";
chr17	StringTie	exon	16028911	16032483	1000	-	.	gene_id "MSTRG.75170"; transcript_id "MSTRG.75170.106"; exon_number "1";
chr17	StringTie	exon	16034765	16034944	1000	-	.	gene_id "MSTRG.75170"; transcript_id "MSTRG.75170.106"; exon_number "2";
chr17	StringTie	exon	16039433	16039654	1000	-	.	gene_id "MSTRG.75170"; transcript_id "MSTRG.75170.106"; exon_number "3";
chr17	StringTie	exon	16040441	16040494	1000	-	.	gene_id "MSTRG.75170"; transcript_id "MSTRG.75170.106"; exon_number "4";
chr17	StringTie	exon	16046951	16047093	1000	-	.	gene_id "MSTRG.75170"; transcript_id "MSTRG.75170.106"; exon_number "5";
chr17	StringTie	exon	16048845	16048988	1000	-	.	gene_id "MSTRG.75170"; transcript_id "MSTRG.75170.106"; exon_number "6";
chr17	StringTie	exon	16057514	16057737	1000	-	.	gene_id "MSTRG.75170"; transcript_id "MSTRG.75170.106"; exon_number "7";
chr17	StringTie	exon	16057907	16058064	1000	-	.	gene_id "MSTRG.75170"; transcript_id "MSTRG.75170.106"; exon_number "8";
chr17	StringTie	exon	16058471	16058599	1000	-	.	gene_id "MSTRG.75170"; transcript_id "MSTRG.75170.106"; exon_number "9";
chr17	StringTie	exon	16061401	16061894	1000	-	.	gene_id "MSTRG.75170"; transcript_id "MSTRG.75170.106"; exon_number "10";
chr17	StringTie	exon	16062105	16062270	1000	-	.	gene_id "MSTRG.75170"; transcript_id "MSTRG.75170.106"; exon_number "11";
chr17	StringTie	exon	16064068	16064187	1000	-	.	gene_id "MSTRG.75170"; transcript_id "MSTRG.75170.106"; exon_number "12";
chr17	StringTie	exon	16064870	16065019	1000	-	.	gene_id "MSTRG.75170"; transcript_id "MSTRG.75170.106"; exon_number "13";
chr17	StringTie	exon	16065485	16065694	1000	-	.	gene_id "MSTRG.75170"; transcript_id "MSTRG.75170.106"; exon_number "14";
chr17	StringTie	exon	16067894	16068121	1000	-	.	gene_id "MSTRG.75170"; transcript_id "MSTRG.75170.106"; exon_number "15";
chr17	StringTie	exon	16070165	16070525	1000	-	.	gene_id "MSTRG.75170"; transcript_id "MSTRG.75170.106"; exon_number "16";
chr17	StringTie	exon	16071409	16071665	1000	-	.	gene_id "MSTRG.75170"; transcript_id "MSTRG.75170.106"; exon_number "17";
chr17	StringTie	exon	16072145	16072228	1000	-	.	gene_id "MSTRG.75170"; transcript_id "MSTRG.75170.106"; exon_number "18";
chr17	StringTie	exon	16073429	16073569	1000	-	.	gene_id "MSTRG.75170"; transcript_id "MSTRG.75170.106"; exon_number "19";
chr17	StringTie	exon	16075534	16075702	1000	-	.	gene_id "MSTRG.75170"; transcript_id "MSTRG.75170.106"; exon_number "20";
chr17	StringTie	exon	16079964	16080064	1000	-	.	gene_id "MSTRG.75170"; transcript_id "MSTRG.75170.106"; exon_number "21";
chr17	StringTie	exon	16080408	16080509	1000	-	.	gene_id "MSTRG.75170"; transcript_id "MSTRG.75170.106"; exon_number "22";
chr17	StringTie	exon	16080607	16080727	1000	-	.	gene_id "MSTRG.75170"; transcript_id "MSTRG.75170.106"; exon_number "23";
chr17	StringTie	exon	16086282	16086442	1000	-	.	gene_id "MSTRG.75170"; transcript_id "MSTRG.75170.106"; exon_number "24";
chr17	StringTie	exon	16091863	16092058	1000	-	.	gene_id "MSTRG.75170"; transcript_id "MSTRG.75170.106"; exon_number "25";
chr17	StringTie	exon	16098367	16098496	1000	-	.	gene_id "MSTRG.75170"; transcript_id "MSTRG.75170.106"; exon_number "26";
chr17	StringTie	exon	16101250	16101805	1000	-	.	gene_id "MSTRG.75170"; transcript_id "MSTRG.75170.106"; exon_number "27";
chr17	StringTie	exon	16108786	16108912	1000	-	.	gene_id "MSTRG.75170"; transcript_id "MSTRG.75170.106"; exon_number "28";
chr17	StringTie	exon	16117888	16118027	1000	-	.	gene_id "MSTRG.75170"; transcript_id "MSTRG.75170.106"; exon_number "29";
chr17	StringTie	exon	16119423	16119485	1000	-	.	gene_id "MSTRG.75170"; transcript_id "MSTRG.75170.106"; exon_number "30";
chr17	StringTie	exon	16121052	16121269	1000	-	.	gene_id "MSTRG.75170"; transcript_id "MSTRG.75170.106"; exon_number "31";
chr17	StringTie	exon	16126082	16126206	1000	-	.	gene_id "MSTRG.75170"; transcript_id "MSTRG.75170.106"; exon_number "32";
chr17	StringTie	exon	16137311	16137412	1000	-	.	gene_id "MSTRG.75170"; transcript_id "MSTRG.75170.106"; exon_number "33";
chr17	StringTie	exon	16138158	16138212	1000	-	.	gene_id "MSTRG.75170"; transcript_id "MSTRG.75170.106"; exon_number "34";
chr17	StringTie	exon	16139008	16139186	1000	-	.	gene_id "MSTRG.75170"; transcript_id "MSTRG.75170.106"; exon_number "35";
chr17	StringTie	exon	16143606	16143696	1000	-	.	gene_id "MSTRG.75170"; transcript_id "MSTRG.75170.106"; exon_number "36";
chr17	StringTie	exon	16146376	16146548	1000	-	.	gene_id "MSTRG.75170"; transcript_id "MSTRG.75170.106"; exon_number "37";
chr17	StringTie	exon	16149451	16149517	1000	-	.	gene_id "MSTRG.75170"; transcript_id "MSTRG.75170.106"; exon_number "38";
chr17	StringTie	exon	16151946	16151998	1000	-	.	gene_id "MSTRG.75170"; transcript_id "MSTRG.75170.106"; exon_number "39";
chr17	StringTie	exon	16153339	16153395	1000	-	.	gene_id "MSTRG.75170"; transcript_id "MSTRG.75170.106"; exon_number "40";
chr17	StringTie	exon	16158760	16158873	1000	-	.	gene_id "MSTRG.75170"; transcript_id "MSTRG.75170.106"; exon_number "41";
chr17	StringTie	exon	16164979	16165161	1000	-	.	gene_id "MSTRG.75170"; transcript_id "MSTRG.75170.106"; exon_number "42";
chr17	StringTie	exon	16171803	16171995	1000	-	.	gene_id "MSTRG.75170"; transcript_id "MSTRG.75170.106"; exon_number "43";
chr17	StringTie	exon	16186554	16186687	1000	-	.	gene_id "MSTRG.75170"; transcript_id "MSTRG.75170.106"; exon_number "44";
chr17	StringTie	exon	16194462	16194639	1000	-	.	gene_id "MSTRG.75170"; transcript_id "MSTRG.75170.106"; exon_number "45";
chr17	StringTie	exon	16197863	16198719	1000	-	.	gene_id "MSTRG.75170"; transcript_id "MSTRG.75170.106"; exon_number "46";
chr17	StringTie	exon	16215362	16215457	1000	-	.	gene_id "MSTRG.75170"; transcript_id "MSTRG.75170.106"; exon_number "47";
chr17	StringTie	transcript	16028911	16215647	1000	-	.	gene_id "MSTRG.75170"; transcript_id "MSTRG.75170.107";
chr17	StringTie	exon	16028911	16032483	1000	-	.	gene_id "MSTRG.75170"; transcript_id "MSTRG.75170.107"; exon_number "1";
chr17	StringTie	exon	16034765	16034944	1000	-	.	gene_id "MSTRG.75170"; transcript_id "MSTRG.75170.107"; exon_number "2";
chr17	StringTie	exon	16039433	16039654	1000	-	.	gene_id "MSTRG.75170"; transcript_id "MSTRG.75170.107"; exon_number "3";
chr17	StringTie	exon	16040441	16040494	1000	-	.	gene_id "MSTRG.75170"; transcript_id "MSTRG.75170.107"; exon_number "4";
chr17	StringTie	exon	16046951	16047093	1000	-	.	gene_id "MSTRG.75170"; transcript_id "MSTRG.75170.107"; exon_number "5";
chr17	StringTie	exon	16048845	16048988	1000	-	.	gene_id "MSTRG.75170"; transcript_id "MSTRG.75170.107"; exon_number "6";
chr17	StringTie	exon	16057514	16057737	1000	-	.	gene_id "MSTRG.75170"; transcript_id "MSTRG.75170.107"; exon_number "7";
chr17	StringTie	exon	16057907	16058064	1000	-	.	gene_id "MSTRG.75170"; transcript_id "MSTRG.75170.107"; exon_number "8";
chr17	StringTie	exon	16058471	16058599	1000	-	.	gene_id "MSTRG.75170"; transcript_id "MSTRG.75170.107"; exon_number "9";
chr17	StringTie	exon	16061401	16061894	1000	-	.	gene_id "MSTRG.75170"; transcript_id "MSTRG.75170.107"; exon_number "10";
chr17	StringTie	exon	16062105	16062270	1000	-	.	gene_id "MSTRG.75170"; transcript_id "MSTRG.75170.107"; exon_number "11";
chr17	StringTie	exon	16064068	16064187	1000	-	.	gene_id "MSTRG.75170"; transcript_id "MSTRG.75170.107"; exon_number "12";
chr17	StringTie	exon	16064870	16065019	1000	-	.	gene_id "MSTRG.75170"; transcript_id "MSTRG.75170.107"; exon_number "13";
chr17	StringTie	exon	16065485	16065694	1000	-	.	gene_id "MSTRG.75170"; transcript_id "MSTRG.75170.107"; exon_number "14";
chr17	StringTie	exon	16067894	16068121	1000	-	.	gene_id "MSTRG.75170"; transcript_id "MSTRG.75170.107"; exon_number "15";
chr17	StringTie	exon	16070165	16070525	1000	-	.	gene_id "MSTRG.75170"; transcript_id "MSTRG.75170.107"; exon_number "16";
chr17	StringTie	exon	16071409	16071665	1000	-	.	gene_id "MSTRG.75170"; transcript_id "MSTRG.75170.107"; exon_number "17";
chr17	StringTie	exon	16072145	16072228	1000	-	.	gene_id "MSTRG.75170"; transcript_id "MSTRG.75170.107"; exon_number "18";
chr17	StringTie	exon	16073429	16073569	1000	-	.	gene_id "MSTRG.75170"; transcript_id "MSTRG.75170.107"; exon_number "19";
chr17	StringTie	exon	16075534	16075702	1000	-	.	gene_id "MSTRG.75170"; transcript_id "MSTRG.75170.107"; exon_number "20";
chr17	StringTie	exon	16079964	16080064	1000	-	.	gene_id "MSTRG.75170"; transcript_id "MSTRG.75170.107"; exon_number "21";
chr17	StringTie	exon	16080408	16080509	1000	-	.	gene_id "MSTRG.75170"; transcript_id "MSTRG.75170.107"; exon_number "22";
chr17	StringTie	exon	16080607	16080727	1000	-	.	gene_id "MSTRG.75170"; transcript_id "MSTRG.75170.107"; exon_number "23";
chr17	StringTie	exon	16086282	16086442	1000	-	.	gene_id "MSTRG.75170"; transcript_id "MSTRG.75170.107"; exon_number "24";
chr17	StringTie	exon	16091863	16092058	1000	-	.	gene_id "MSTRG.75170"; transcript_id "MSTRG.75170.107"; exon_number "25";
chr17	StringTie	exon	16098367	16098496	1000	-	.	gene_id "MSTRG.75170"; transcript_id "MSTRG.75170.107"; exon_number "26";
chr17	StringTie	exon	16101250	16101805	1000	-	.	gene_id "MSTRG.75170"; transcript_id "MSTRG.75170.107"; exon_number "27";
chr17	StringTie	exon	16108786	16108912	1000	-	.	gene_id "MSTRG.75170"; transcript_id "MSTRG.75170.107"; exon_number "28";
chr17	StringTie	exon	16117888	16118027	1000	-	.	gene_id "MSTRG.75170"; transcript_id "MSTRG.75170.107"; exon_number "29";
chr17	StringTie	exon	16119423	16119485	1000	-	.	gene_id "MSTRG.75170"; transcript_id "MSTRG.75170.107"; exon_number "30";
chr17	StringTie	exon	16121052	16121269	1000	-	.	gene_id "MSTRG.75170"; transcript_id "MSTRG.75170.107"; exon_number "31";
chr17	StringTie	exon	16126082	16126209	1000	-	.	gene_id "MSTRG.75170"; transcript_id "MSTRG.75170.107"; exon_number "32";
chr17	StringTie	exon	16137311	16137412	1000	-	.	gene_id "MSTRG.75170"; transcript_id "MSTRG.75170.107"; exon_number "33";
chr17	StringTie	exon	16138158	16138212	1000	-	.	gene_id "MSTRG.75170"; transcript_id "MSTRG.75170.107"; exon_number "34";
chr17	StringTie	exon	16139008	16139186	1000	-	.	gene_id "MSTRG.75170"; transcript_id "MSTRG.75170.107"; exon_number "35";
chr17	StringTie	exon	16143606	16143696	1000	-	.	gene_id "MSTRG.75170"; transcript_id "MSTRG.75170.107"; exon_number "36";
chr17	StringTie	exon	16146376	16146548	1000	-	.	gene_id "MSTRG.75170"; transcript_id "MSTRG.75170.107"; exon_number "37";
chr17	StringTie	exon	16149451	16149517	1000	-	.	gene_id "MSTRG.75170"; transcript_id "MSTRG.75170.107"; exon_number "38";
chr17	StringTie	exon	16151946	16151998	1000	-	.	gene_id "MSTRG.75170"; transcript_id "MSTRG.75170.107"; exon_number "39";
chr17	StringTie	exon	16153339	16153395	1000	-	.	gene_id "MSTRG.75170"; transcript_id "MSTRG.75170.107"; exon_number "40";
chr17	StringTie	exon	16158760	16158873	1000	-	.	gene_id "MSTRG.75170"; transcript_id "MSTRG.75170.107"; exon_number "41";
chr17	StringTie	exon	16164979	16165161	1000	-	.	gene_id "MSTRG.75170"; transcript_id "MSTRG.75170.107"; exon_number "42";
chr17	StringTie	exon	16171803	16171995	1000	-	.	gene_id "MSTRG.75170"; transcript_id "MSTRG.75170.107"; exon_number "43";
chr17	StringTie	exon	16186554	16186687	1000	-	.	gene_id "MSTRG.75170"; transcript_id "MSTRG.75170.107"; exon_number "44";
chr17	StringTie	exon	16194462	16194639	1000	-	.	gene_id "MSTRG.75170"; transcript_id "MSTRG.75170.107"; exon_number "45";
chr17	StringTie	exon	16197863	16198719	1000	-	.	gene_id "MSTRG.75170"; transcript_id "MSTRG.75170.107"; exon_number "46";
chr17	StringTie	exon	16215362	16215647	1000	-	.	gene_id "MSTRG.75170"; transcript_id "MSTRG.75170.107"; exon_number "47";
chr17	StringTie	transcript	16028911	16216471	1000	-	.	gene_id "MSTRG.75170"; transcript_id "MSTRG.75170.108";
chr17	StringTie	exon	16028911	16032483	1000	-	.	gene_id "MSTRG.75170"; transcript_id "MSTRG.75170.108"; exon_number "1";
chr17	StringTie	exon	16034765	16034944	1000	-	.	gene_id "MSTRG.75170"; transcript_id "MSTRG.75170.108"; exon_number "2";
chr17	StringTie	exon	16039433	16039654	1000	-	.	gene_id "MSTRG.75170"; transcript_id "MSTRG.75170.108"; exon_number "3";
chr17	StringTie	exon	16040441	16040494	1000	-	.	gene_id "MSTRG.75170"; transcript_id "MSTRG.75170.108"; exon_number "4";
chr17	StringTie	exon	16046951	16047093	1000	-	.	gene_id "MSTRG.75170"; transcript_id "MSTRG.75170.108"; exon_number "5";
chr17	StringTie	exon	16048845	16048985	1000	-	.	gene_id "MSTRG.75170"; transcript_id "MSTRG.75170.108"; exon_number "6";
chr17	StringTie	exon	16057514	16057737	1000	-	.	gene_id "MSTRG.75170"; transcript_id "MSTRG.75170.108"; exon_number "7";
chr17	StringTie	exon	16057907	16058064	1000	-	.	gene_id "MSTRG.75170"; transcript_id "MSTRG.75170.108"; exon_number "8";
chr17	StringTie	exon	16058471	16058599	1000	-	.	gene_id "MSTRG.75170"; transcript_id "MSTRG.75170.108"; exon_number "9";
chr17	StringTie	exon	16061401	16061894	1000	-	.	gene_id "MSTRG.75170"; transcript_id "MSTRG.75170.108"; exon_number "10";
chr17	StringTie	exon	16062105	16062270	1000	-	.	gene_id "MSTRG.75170"; transcript_id "MSTRG.75170.108"; exon_number "11";
chr17	StringTie	exon	16064068	16064187	1000	-	.	gene_id "MSTRG.75170"; transcript_id "MSTRG.75170.108"; exon_number "12";
chr17	StringTie	exon	16064870	16065019	1000	-	.	gene_id "MSTRG.75170"; transcript_id "MSTRG.75170.108"; exon_number "13";
chr17	StringTie	exon	16065485	16065694	1000	-	.	gene_id "MSTRG.75170"; transcript_id "MSTRG.75170.108"; exon_number "14";
chr17	StringTie	exon	16067894	16068121	1000	-	.	gene_id "MSTRG.75170"; transcript_id "MSTRG.75170.108"; exon_number "15";
chr17	StringTie	exon	16070165	16070525	1000	-	.	gene_id "MSTRG.75170"; transcript_id "MSTRG.75170.108"; exon_number "16";
chr17	StringTie	exon	16071409	16071665	1000	-	.	gene_id "MSTRG.75170"; transcript_id "MSTRG.75170.108"; exon_number "17";
chr17	StringTie	exon	16072145	16072228	1000	-	.	gene_id "MSTRG.75170"; transcript_id "MSTRG.75170.108"; exon_number "18";
chr17	StringTie	exon	16073429	16073569	1000	-	.	gene_id "MSTRG.75170"; transcript_id "MSTRG.75170.108"; exon_number "19";
chr17	StringTie	exon	16075534	16075702	1000	-	.	gene_id "MSTRG.75170"; transcript_id "MSTRG.75170.108"; exon_number "20";
chr17	StringTie	exon	16079964	16080064	1000	-	.	gene_id "MSTRG.75170"; transcript_id "MSTRG.75170.108"; exon_number "21";
chr17	StringTie	exon	16080408	16080509	1000	-	.	gene_id "MSTRG.75170"; transcript_id "MSTRG.75170.108"; exon_number "22";
chr17	StringTie	exon	16080607	16080727	1000	-	.	gene_id "MSTRG.75170"; transcript_id "MSTRG.75170.108"; exon_number "23";
chr17	StringTie	exon	16086282	16086442	1000	-	.	gene_id "MSTRG.75170"; transcript_id "MSTRG.75170.108"; exon_number "24";
chr17	StringTie	exon	16091863	16092058	1000	-	.	gene_id "MSTRG.75170"; transcript_id "MSTRG.75170.108"; exon_number "25";
chr17	StringTie	exon	16098367	16098496	1000	-	.	gene_id "MSTRG.75170"; transcript_id "MSTRG.75170.108"; exon_number "26";
chr17	StringTie	exon	16101250	16101805	1000	-	.	gene_id "MSTRG.75170"; transcript_id "MSTRG.75170.108"; exon_number "27";
chr17	StringTie	exon	16108786	16108912	1000	-	.	gene_id "MSTRG.75170"; transcript_id "MSTRG.75170.108"; exon_number "28";
chr17	StringTie	exon	16117888	16118027	1000	-	.	gene_id "MSTRG.75170"; transcript_id "MSTRG.75170.108"; exon_number "29";
chr17	StringTie	exon	16119423	16119485	1000	-	.	gene_id "MSTRG.75170"; transcript_id "MSTRG.75170.108"; exon_number "30";
chr17	StringTie	exon	16121052	16121269	1000	-	.	gene_id "MSTRG.75170"; transcript_id "MSTRG.75170.108"; exon_number "31";
chr17	StringTie	exon	16126082	16126209	1000	-	.	gene_id "MSTRG.75170"; transcript_id "MSTRG.75170.108"; exon_number "32";
chr17	StringTie	exon	16137311	16137412	1000	-	.	gene_id "MSTRG.75170"; transcript_id "MSTRG.75170.108"; exon_number "33";
chr17	StringTie	exon	16138158	16138212	1000	-	.	gene_id "MSTRG.75170"; transcript_id "MSTRG.75170.108"; exon_number "34";
chr17	StringTie	exon	16139008	16139186	1000	-	.	gene_id "MSTRG.75170"; transcript_id "MSTRG.75170.108"; exon_number "35";
chr17	StringTie	exon	16143606	16143696	1000	-	.	gene_id "MSTRG.75170"; transcript_id "MSTRG.75170.108"; exon_number "36";
chr17	StringTie	exon	16146376	16146548	1000	-	.	gene_id "MSTRG.75170"; transcript_id "MSTRG.75170.108"; exon_number "37";
chr17	StringTie	exon	16149451	16149517	1000	-	.	gene_id "MSTRG.75170"; transcript_id "MSTRG.75170.108"; exon_number "38";
chr17	StringTie	exon	16151590	16151616	1000	-	.	gene_id "MSTRG.75170"; transcript_id "MSTRG.75170.108"; exon_number "39";
chr17	StringTie	exon	16151946	16151998	1000	-	.	gene_id "MSTRG.75170"; transcript_id "MSTRG.75170.108"; exon_number "40";
chr17	StringTie	exon	16153339	16153395	1000	-	.	gene_id "MSTRG.75170"; transcript_id "MSTRG.75170.108"; exon_number "41";
chr17	StringTie	exon	16158760	16158873	1000	-	.	gene_id "MSTRG.75170"; transcript_id "MSTRG.75170.108"; exon_number "42";
chr17	StringTie	exon	16164979	16165161	1000	-	.	gene_id "MSTRG.75170"; transcript_id "MSTRG.75170.108"; exon_number "43";
chr17	StringTie	exon	16171803	16171995	1000	-	.	gene_id "MSTRG.75170"; transcript_id "MSTRG.75170.108"; exon_number "44";
chr17	StringTie	exon	16186554	16186687	1000	-	.	gene_id "MSTRG.75170"; transcript_id "MSTRG.75170.108"; exon_number "45";
chr17	StringTie	exon	16194462	16194639	1000	-	.	gene_id "MSTRG.75170"; transcript_id "MSTRG.75170.108"; exon_number "46";
chr17	StringTie	exon	16215362	16216471	1000	-	.	gene_id "MSTRG.75170"; transcript_id "MSTRG.75170.108"; exon_number "47";
chr17	StringTie	transcript	16028911	16215598	1000	-	.	gene_id "MSTRG.75170"; transcript_id "MSTRG.75170.109";
chr17	StringTie	exon	16028911	16032483	1000	-	.	gene_id "MSTRG.75170"; transcript_id "MSTRG.75170.109"; exon_number "1";
chr17	StringTie	exon	16034765	16034944	1000	-	.	gene_id "MSTRG.75170"; transcript_id "MSTRG.75170.109"; exon_number "2";
chr17	StringTie	exon	16039433	16039654	1000	-	.	gene_id "MSTRG.75170"; transcript_id "MSTRG.75170.109"; exon_number "3";
chr17	StringTie	exon	16040441	16040494	1000	-	.	gene_id "MSTRG.75170"; transcript_id "MSTRG.75170.109"; exon_number "4";
chr17	StringTie	exon	16046951	16047093	1000	-	.	gene_id "MSTRG.75170"; transcript_id "MSTRG.75170.109"; exon_number "5";
chr17	StringTie	exon	16048845	16048988	1000	-	.	gene_id "MSTRG.75170"; transcript_id "MSTRG.75170.109"; exon_number "6";
chr17	StringTie	exon	16057514	16057737	1000	-	.	gene_id "MSTRG.75170"; transcript_id "MSTRG.75170.109"; exon_number "7";
chr17	StringTie	exon	16057907	16058064	1000	-	.	gene_id "MSTRG.75170"; transcript_id "MSTRG.75170.109"; exon_number "8";
chr17	StringTie	exon	16058471	16058599	1000	-	.	gene_id "MSTRG.75170"; transcript_id "MSTRG.75170.109"; exon_number "9";
chr17	StringTie	exon	16061401	16061894	1000	-	.	gene_id "MSTRG.75170"; transcript_id "MSTRG.75170.109"; exon_number "10";
chr17	StringTie	exon	16062105	16062270	1000	-	.	gene_id "MSTRG.75170"; transcript_id "MSTRG.75170.109"; exon_number "11";
chr17	StringTie	exon	16064068	16064187	1000	-	.	gene_id "MSTRG.75170"; transcript_id "MSTRG.75170.109"; exon_number "12";
chr17	StringTie	exon	16064870	16064980	1000	-	.	gene_id "MSTRG.75170"; transcript_id "MSTRG.75170.109"; exon_number "13";
chr17	StringTie	exon	16065485	16065694	1000	-	.	gene_id "MSTRG.75170"; transcript_id "MSTRG.75170.109"; exon_number "14";
chr17	StringTie	exon	16067894	16068121	1000	-	.	gene_id "MSTRG.75170"; transcript_id "MSTRG.75170.109"; exon_number "15";
chr17	StringTie	exon	16070165	16070525	1000	-	.	gene_id "MSTRG.75170"; transcript_id "MSTRG.75170.109"; exon_number "16";
chr17	StringTie	exon	16071409	16071665	1000	-	.	gene_id "MSTRG.75170"; transcript_id "MSTRG.75170.109"; exon_number "17";
chr17	StringTie	exon	16072145	16072228	1000	-	.	gene_id "MSTRG.75170"; transcript_id "MSTRG.75170.109"; exon_number "18";
chr17	StringTie	exon	16073429	16073569	1000	-	.	gene_id "MSTRG.75170"; transcript_id "MSTRG.75170.109"; exon_number "19";
chr17	StringTie	exon	16075534	16075702	1000	-	.	gene_id "MSTRG.75170"; transcript_id "MSTRG.75170.109"; exon_number "20";
chr17	StringTie	exon	16079964	16080064	1000	-	.	gene_id "MSTRG.75170"; transcript_id "MSTRG.75170.109"; exon_number "21";
chr17	StringTie	exon	16080408	16080509	1000	-	.	gene_id "MSTRG.75170"; transcript_id "MSTRG.75170.109"; exon_number "22";
chr17	StringTie	exon	16080607	16080727	1000	-	.	gene_id "MSTRG.75170"; transcript_id "MSTRG.75170.109"; exon_number "23";
chr17	StringTie	exon	16086282	16086442	1000	-	.	gene_id "MSTRG.75170"; transcript_id "MSTRG.75170.109"; exon_number "24";
chr17	StringTie	exon	16087172	16087345	1000	-	.	gene_id "MSTRG.75170"; transcript_id "MSTRG.75170.109"; exon_number "25";
chr17	StringTie	exon	16091863	16092058	1000	-	.	gene_id "MSTRG.75170"; transcript_id "MSTRG.75170.109"; exon_number "26";
chr17	StringTie	exon	16098367	16098496	1000	-	.	gene_id "MSTRG.75170"; transcript_id "MSTRG.75170.109"; exon_number "27";
chr17	StringTie	exon	16101250	16101805	1000	-	.	gene_id "MSTRG.75170"; transcript_id "MSTRG.75170.109"; exon_number "28";
chr17	StringTie	exon	16108786	16108912	1000	-	.	gene_id "MSTRG.75170"; transcript_id "MSTRG.75170.109"; exon_number "29";
chr17	StringTie	exon	16117888	16118027	1000	-	.	gene_id "MSTRG.75170"; transcript_id "MSTRG.75170.109"; exon_number "30";
chr17	StringTie	exon	16119423	16119485	1000	-	.	gene_id "MSTRG.75170"; transcript_id "MSTRG.75170.109"; exon_number "31";
chr17	StringTie	exon	16121052	16121269	1000	-	.	gene_id "MSTRG.75170"; transcript_id "MSTRG.75170.109"; exon_number "32";
chr17	StringTie	exon	16126082	16126206	1000	-	.	gene_id "MSTRG.75170"; transcript_id "MSTRG.75170.109"; exon_number "33";
chr17	StringTie	exon	16137311	16137412	1000	-	.	gene_id "MSTRG.75170"; transcript_id "MSTRG.75170.109"; exon_number "34";
chr17	StringTie	exon	16138158	16138212	1000	-	.	gene_id "MSTRG.75170"; transcript_id "MSTRG.75170.109"; exon_number "35";
chr17	StringTie	exon	16139008	16139186	1000	-	.	gene_id "MSTRG.75170"; transcript_id "MSTRG.75170.109"; exon_number "36";
chr17	StringTie	exon	16143606	16143696	1000	-	.	gene_id "MSTRG.75170"; transcript_id "MSTRG.75170.109"; exon_number "37";
chr17	StringTie	exon	16146376	16146548	1000	-	.	gene_id "MSTRG.75170"; transcript_id "MSTRG.75170.109"; exon_number "38";
chr17	StringTie	exon	16149451	16149517	1000	-	.	gene_id "MSTRG.75170"; transcript_id "MSTRG.75170.109"; exon_number "39";
chr17	StringTie	exon	16151590	16151616	1000	-	.	gene_id "MSTRG.75170"; transcript_id "MSTRG.75170.109"; exon_number "40";
chr17	StringTie	exon	16151946	16151998	1000	-	.	gene_id "MSTRG.75170"; transcript_id "MSTRG.75170.109"; exon_number "41";
chr17	StringTie	exon	16153339	16153395	1000	-	.	gene_id "MSTRG.75170"; transcript_id "MSTRG.75170.109"; exon_number "42";
chr17	StringTie	exon	16158760	16158873	1000	-	.	gene_id "MSTRG.75170"; transcript_id "MSTRG.75170.109"; exon_number "43";
chr17	StringTie	exon	16164979	16165161	1000	-	.	gene_id "MSTRG.75170"; transcript_id "MSTRG.75170.109"; exon_number "44";
chr17	StringTie	exon	16171803	16171995	1000	-	.	gene_id "MSTRG.75170"; transcript_id "MSTRG.75170.109"; exon_number "45";
chr17	StringTie	exon	16186554	16186687	1000	-	.	gene_id "MSTRG.75170"; transcript_id "MSTRG.75170.109"; exon_number "46";
chr17	StringTie	exon	16194462	16194639	1000	-	.	gene_id "MSTRG.75170"; transcript_id "MSTRG.75170.109"; exon_number "47";
chr17	StringTie	exon	16198601	16198719	1000	-	.	gene_id "MSTRG.75170"; transcript_id "MSTRG.75170.109"; exon_number "48";
chr17	StringTie	exon	16215362	16215598	1000	-	.	gene_id "MSTRG.75170"; transcript_id "MSTRG.75170.109"; exon_number "49";
chr17	StringTie	transcript	16013704	16217186	1000	-	.	gene_id "MSTRG.75170"; transcript_id "MSTRG.75170.11";
chr17	StringTie	exon	16013704	16015320	1000	-	.	gene_id "MSTRG.75170"; transcript_id "MSTRG.75170.11"; exon_number "1";
chr17	StringTie	exon	16025040	16025139	1000	-	.	gene_id "MSTRG.75170"; transcript_id "MSTRG.75170.11"; exon_number "2";
chr17	StringTie	exon	16029839	16032483	1000	-	.	gene_id "MSTRG.75170"; transcript_id "MSTRG.75170.11"; exon_number "3";
chr17	StringTie	exon	16034765	16034944	1000	-	.	gene_id "MSTRG.75170"; transcript_id "MSTRG.75170.11"; exon_number "4";
chr17	StringTie	exon	16039433	16039654	1000	-	.	gene_id "MSTRG.75170"; transcript_id "MSTRG.75170.11"; exon_number "5";
chr17	StringTie	exon	16040441	16040494	1000	-	.	gene_id "MSTRG.75170"; transcript_id "MSTRG.75170.11"; exon_number "6";
chr17	StringTie	exon	16046951	16047093	1000	-	.	gene_id "MSTRG.75170"; transcript_id "MSTRG.75170.11"; exon_number "7";
chr17	StringTie	exon	16048845	16048988	1000	-	.	gene_id "MSTRG.75170"; transcript_id "MSTRG.75170.11"; exon_number "8";
chr17	StringTie	exon	16057514	16057737	1000	-	.	gene_id "MSTRG.75170"; transcript_id "MSTRG.75170.11"; exon_number "9";
chr17	StringTie	exon	16057907	16058064	1000	-	.	gene_id "MSTRG.75170"; transcript_id "MSTRG.75170.11"; exon_number "10";
chr17	StringTie	exon	16058471	16058599	1000	-	.	gene_id "MSTRG.75170"; transcript_id "MSTRG.75170.11"; exon_number "11";
chr17	StringTie	exon	16061401	16061894	1000	-	.	gene_id "MSTRG.75170"; transcript_id "MSTRG.75170.11"; exon_number "12";
chr17	StringTie	exon	16062105	16062270	1000	-	.	gene_id "MSTRG.75170"; transcript_id "MSTRG.75170.11"; exon_number "13";
chr17	StringTie	exon	16064068	16064187	1000	-	.	gene_id "MSTRG.75170"; transcript_id "MSTRG.75170.11"; exon_number "14";
chr17	StringTie	exon	16064870	16065019	1000	-	.	gene_id "MSTRG.75170"; transcript_id "MSTRG.75170.11"; exon_number "15";
chr17	StringTie	exon	16065485	16065694	1000	-	.	gene_id "MSTRG.75170"; transcript_id "MSTRG.75170.11"; exon_number "16";
chr17	StringTie	exon	16067894	16068121	1000	-	.	gene_id "MSTRG.75170"; transcript_id "MSTRG.75170.11"; exon_number "17";
chr17	StringTie	exon	16070165	16070525	1000	-	.	gene_id "MSTRG.75170"; transcript_id "MSTRG.75170.11"; exon_number "18";
chr17	StringTie	exon	16071409	16071665	1000	-	.	gene_id "MSTRG.75170"; transcript_id "MSTRG.75170.11"; exon_number "19";
chr17	StringTie	exon	16072145	16072228	1000	-	.	gene_id "MSTRG.75170"; transcript_id "MSTRG.75170.11"; exon_number "20";
chr17	StringTie	exon	16073429	16073569	1000	-	.	gene_id "MSTRG.75170"; transcript_id "MSTRG.75170.11"; exon_number "21";
chr17	StringTie	exon	16075534	16075702	1000	-	.	gene_id "MSTRG.75170"; transcript_id "MSTRG.75170.11"; exon_number "22";
chr17	StringTie	exon	16079964	16080064	1000	-	.	gene_id "MSTRG.75170"; transcript_id "MSTRG.75170.11"; exon_number "23";
chr17	StringTie	exon	16080408	16080509	1000	-	.	gene_id "MSTRG.75170"; transcript_id "MSTRG.75170.11"; exon_number "24";
chr17	StringTie	exon	16080607	16080727	1000	-	.	gene_id "MSTRG.75170"; transcript_id "MSTRG.75170.11"; exon_number "25";
chr17	StringTie	exon	16086282	16086442	1000	-	.	gene_id "MSTRG.75170"; transcript_id "MSTRG.75170.11"; exon_number "26";
chr17	StringTie	exon	16091863	16092058	1000	-	.	gene_id "MSTRG.75170"; transcript_id "MSTRG.75170.11"; exon_number "27";
chr17	StringTie	exon	16098367	16098496	1000	-	.	gene_id "MSTRG.75170"; transcript_id "MSTRG.75170.11"; exon_number "28";
chr17	StringTie	exon	16101250	16101805	1000	-	.	gene_id "MSTRG.75170"; transcript_id "MSTRG.75170.11"; exon_number "29";
chr17	StringTie	exon	16108786	16108912	1000	-	.	gene_id "MSTRG.75170"; transcript_id "MSTRG.75170.11"; exon_number "30";
chr17	StringTie	exon	16117888	16118027	1000	-	.	gene_id "MSTRG.75170"; transcript_id "MSTRG.75170.11"; exon_number "31";
chr17	StringTie	exon	16119423	16119485	1000	-	.	gene_id "MSTRG.75170"; transcript_id "MSTRG.75170.11"; exon_number "32";
chr17	StringTie	exon	16121052	16121269	1000	-	.	gene_id "MSTRG.75170"; transcript_id "MSTRG.75170.11"; exon_number "33";
chr17	StringTie	exon	16126082	16126209	1000	-	.	gene_id "MSTRG.75170"; transcript_id "MSTRG.75170.11"; exon_number "34";
chr17	StringTie	exon	16137311	16137412	1000	-	.	gene_id "MSTRG.75170"; transcript_id "MSTRG.75170.11"; exon_number "35";
chr17	StringTie	exon	16138158	16138212	1000	-	.	gene_id "MSTRG.75170"; transcript_id "MSTRG.75170.11"; exon_number "36";
chr17	StringTie	exon	16139008	16139186	1000	-	.	gene_id "MSTRG.75170"; transcript_id "MSTRG.75170.11"; exon_number "37";
chr17	StringTie	exon	16143606	16143696	1000	-	.	gene_id "MSTRG.75170"; transcript_id "MSTRG.75170.11"; exon_number "38";
chr17	StringTie	exon	16146376	16146548	1000	-	.	gene_id "MSTRG.75170"; transcript_id "MSTRG.75170.11"; exon_number "39";
chr17	StringTie	exon	16149451	16149517	1000	-	.	gene_id "MSTRG.75170"; transcript_id "MSTRG.75170.11"; exon_number "40";
chr17	StringTie	exon	16151946	16151998	1000	-	.	gene_id "MSTRG.75170"; transcript_id "MSTRG.75170.11"; exon_number "41";
chr17	StringTie	exon	16153339	16153395	1000	-	.	gene_id "MSTRG.75170"; transcript_id "MSTRG.75170.11"; exon_number "42";
chr17	StringTie	exon	16158760	16158873	1000	-	.	gene_id "MSTRG.75170"; transcript_id "MSTRG.75170.11"; exon_number "43";
chr17	StringTie	exon	16164979	16165161	1000	-	.	gene_id "MSTRG.75170"; transcript_id "MSTRG.75170.11"; exon_number "44";
chr17	StringTie	exon	16171803	16171995	1000	-	.	gene_id "MSTRG.75170"; transcript_id "MSTRG.75170.11"; exon_number "45";
chr17	StringTie	exon	16186554	16186687	1000	-	.	gene_id "MSTRG.75170"; transcript_id "MSTRG.75170.11"; exon_number "46";
chr17	StringTie	exon	16194462	16194639	1000	-	.	gene_id "MSTRG.75170"; transcript_id "MSTRG.75170.11"; exon_number "47";
chr17	StringTie	exon	16198601	16198719	1000	-	.	gene_id "MSTRG.75170"; transcript_id "MSTRG.75170.11"; exon_number "48";
chr17	StringTie	exon	16215362	16217186	1000	-	.	gene_id "MSTRG.75170"; transcript_id "MSTRG.75170.11"; exon_number "49";
chr17	StringTie	transcript	16028911	16215591	1000	-	.	gene_id "MSTRG.75170"; transcript_id "MSTRG.75170.110";
chr17	StringTie	exon	16028911	16032483	1000	-	.	gene_id "MSTRG.75170"; transcript_id "MSTRG.75170.110"; exon_number "1";
chr17	StringTie	exon	16034765	16034944	1000	-	.	gene_id "MSTRG.75170"; transcript_id "MSTRG.75170.110"; exon_number "2";
chr17	StringTie	exon	16039433	16039654	1000	-	.	gene_id "MSTRG.75170"; transcript_id "MSTRG.75170.110"; exon_number "3";
chr17	StringTie	exon	16040441	16040494	1000	-	.	gene_id "MSTRG.75170"; transcript_id "MSTRG.75170.110"; exon_number "4";
chr17	StringTie	exon	16046951	16047093	1000	-	.	gene_id "MSTRG.75170"; transcript_id "MSTRG.75170.110"; exon_number "5";
chr17	StringTie	exon	16048845	16048988	1000	-	.	gene_id "MSTRG.75170"; transcript_id "MSTRG.75170.110"; exon_number "6";
chr17	StringTie	exon	16057514	16057737	1000	-	.	gene_id "MSTRG.75170"; transcript_id "MSTRG.75170.110"; exon_number "7";
chr17	StringTie	exon	16057907	16058064	1000	-	.	gene_id "MSTRG.75170"; transcript_id "MSTRG.75170.110"; exon_number "8";
chr17	StringTie	exon	16058471	16058599	1000	-	.	gene_id "MSTRG.75170"; transcript_id "MSTRG.75170.110"; exon_number "9";
chr17	StringTie	exon	16061401	16061894	1000	-	.	gene_id "MSTRG.75170"; transcript_id "MSTRG.75170.110"; exon_number "10";
chr17	StringTie	exon	16062105	16062270	1000	-	.	gene_id "MSTRG.75170"; transcript_id "MSTRG.75170.110"; exon_number "11";
chr17	StringTie	exon	16064068	16064187	1000	-	.	gene_id "MSTRG.75170"; transcript_id "MSTRG.75170.110"; exon_number "12";
chr17	StringTie	exon	16064870	16065019	1000	-	.	gene_id "MSTRG.75170"; transcript_id "MSTRG.75170.110"; exon_number "13";
chr17	StringTie	exon	16065485	16065691	1000	-	.	gene_id "MSTRG.75170"; transcript_id "MSTRG.75170.110"; exon_number "14";
chr17	StringTie	exon	16067894	16068121	1000	-	.	gene_id "MSTRG.75170"; transcript_id "MSTRG.75170.110"; exon_number "15";
chr17	StringTie	exon	16070165	16070525	1000	-	.	gene_id "MSTRG.75170"; transcript_id "MSTRG.75170.110"; exon_number "16";
chr17	StringTie	exon	16071409	16071665	1000	-	.	gene_id "MSTRG.75170"; transcript_id "MSTRG.75170.110"; exon_number "17";
chr17	StringTie	exon	16072145	16072228	1000	-	.	gene_id "MSTRG.75170"; transcript_id "MSTRG.75170.110"; exon_number "18";
chr17	StringTie	exon	16073429	16073569	1000	-	.	gene_id "MSTRG.75170"; transcript_id "MSTRG.75170.110"; exon_number "19";
chr17	StringTie	exon	16075534	16075702	1000	-	.	gene_id "MSTRG.75170"; transcript_id "MSTRG.75170.110"; exon_number "20";
chr17	StringTie	exon	16079964	16080064	1000	-	.	gene_id "MSTRG.75170"; transcript_id "MSTRG.75170.110"; exon_number "21";
chr17	StringTie	exon	16080408	16080509	1000	-	.	gene_id "MSTRG.75170"; transcript_id "MSTRG.75170.110"; exon_number "22";
chr17	StringTie	exon	16080607	16080727	1000	-	.	gene_id "MSTRG.75170"; transcript_id "MSTRG.75170.110"; exon_number "23";
chr17	StringTie	exon	16086282	16086442	1000	-	.	gene_id "MSTRG.75170"; transcript_id "MSTRG.75170.110"; exon_number "24";
chr17	StringTie	exon	16087172	16087345	1000	-	.	gene_id "MSTRG.75170"; transcript_id "MSTRG.75170.110"; exon_number "25";
chr17	StringTie	exon	16091863	16092058	1000	-	.	gene_id "MSTRG.75170"; transcript_id "MSTRG.75170.110"; exon_number "26";
chr17	StringTie	exon	16098367	16098496	1000	-	.	gene_id "MSTRG.75170"; transcript_id "MSTRG.75170.110"; exon_number "27";
chr17	StringTie	exon	16101250	16101805	1000	-	.	gene_id "MSTRG.75170"; transcript_id "MSTRG.75170.110"; exon_number "28";
chr17	StringTie	exon	16108786	16108912	1000	-	.	gene_id "MSTRG.75170"; transcript_id "MSTRG.75170.110"; exon_number "29";
chr17	StringTie	exon	16117888	16118027	1000	-	.	gene_id "MSTRG.75170"; transcript_id "MSTRG.75170.110"; exon_number "30";
chr17	StringTie	exon	16119423	16119485	1000	-	.	gene_id "MSTRG.75170"; transcript_id "MSTRG.75170.110"; exon_number "31";
chr17	StringTie	exon	16121052	16121269	1000	-	.	gene_id "MSTRG.75170"; transcript_id "MSTRG.75170.110"; exon_number "32";
chr17	StringTie	exon	16126082	16126209	1000	-	.	gene_id "MSTRG.75170"; transcript_id "MSTRG.75170.110"; exon_number "33";
chr17	StringTie	exon	16137311	16137412	1000	-	.	gene_id "MSTRG.75170"; transcript_id "MSTRG.75170.110"; exon_number "34";
chr17	StringTie	exon	16138158	16138212	1000	-	.	gene_id "MSTRG.75170"; transcript_id "MSTRG.75170.110"; exon_number "35";
chr17	StringTie	exon	16139008	16139186	1000	-	.	gene_id "MSTRG.75170"; transcript_id "MSTRG.75170.110"; exon_number "36";
chr17	StringTie	exon	16143606	16143696	1000	-	.	gene_id "MSTRG.75170"; transcript_id "MSTRG.75170.110"; exon_number "37";
chr17	StringTie	exon	16146376	16146548	1000	-	.	gene_id "MSTRG.75170"; transcript_id "MSTRG.75170.110"; exon_number "38";
chr17	StringTie	exon	16149451	16149517	1000	-	.	gene_id "MSTRG.75170"; transcript_id "MSTRG.75170.110"; exon_number "39";
chr17	StringTie	exon	16151590	16151616	1000	-	.	gene_id "MSTRG.75170"; transcript_id "MSTRG.75170.110"; exon_number "40";
chr17	StringTie	exon	16151946	16151998	1000	-	.	gene_id "MSTRG.75170"; transcript_id "MSTRG.75170.110"; exon_number "41";
chr17	StringTie	exon	16153339	16153395	1000	-	.	gene_id "MSTRG.75170"; transcript_id "MSTRG.75170.110"; exon_number "42";
chr17	StringTie	exon	16158760	16158873	1000	-	.	gene_id "MSTRG.75170"; transcript_id "MSTRG.75170.110"; exon_number "43";
chr17	StringTie	exon	16164979	16165161	1000	-	.	gene_id "MSTRG.75170"; transcript_id "MSTRG.75170.110"; exon_number "44";
chr17	StringTie	exon	16171803	16171995	1000	-	.	gene_id "MSTRG.75170"; transcript_id "MSTRG.75170.110"; exon_number "45";
chr17	StringTie	exon	16186554	16186687	1000	-	.	gene_id "MSTRG.75170"; transcript_id "MSTRG.75170.110"; exon_number "46";
chr17	StringTie	exon	16194462	16194639	1000	-	.	gene_id "MSTRG.75170"; transcript_id "MSTRG.75170.110"; exon_number "47";
chr17	StringTie	exon	16198601	16198719	1000	-	.	gene_id "MSTRG.75170"; transcript_id "MSTRG.75170.110"; exon_number "48";
chr17	StringTie	exon	16215362	16215591	1000	-	.	gene_id "MSTRG.75170"; transcript_id "MSTRG.75170.110"; exon_number "49";
chr17	StringTie	transcript	16028911	16215571	1000	-	.	gene_id "MSTRG.75170"; transcript_id "MSTRG.75170.111";
chr17	StringTie	exon	16028911	16032483	1000	-	.	gene_id "MSTRG.75170"; transcript_id "MSTRG.75170.111"; exon_number "1";
chr17	StringTie	exon	16034765	16034944	1000	-	.	gene_id "MSTRG.75170"; transcript_id "MSTRG.75170.111"; exon_number "2";
chr17	StringTie	exon	16039433	16039654	1000	-	.	gene_id "MSTRG.75170"; transcript_id "MSTRG.75170.111"; exon_number "3";
chr17	StringTie	exon	16040441	16040494	1000	-	.	gene_id "MSTRG.75170"; transcript_id "MSTRG.75170.111"; exon_number "4";
chr17	StringTie	exon	16046951	16047093	1000	-	.	gene_id "MSTRG.75170"; transcript_id "MSTRG.75170.111"; exon_number "5";
chr17	StringTie	exon	16048845	16048988	1000	-	.	gene_id "MSTRG.75170"; transcript_id "MSTRG.75170.111"; exon_number "6";
chr17	StringTie	exon	16057514	16057737	1000	-	.	gene_id "MSTRG.75170"; transcript_id "MSTRG.75170.111"; exon_number "7";
chr17	StringTie	exon	16057907	16058064	1000	-	.	gene_id "MSTRG.75170"; transcript_id "MSTRG.75170.111"; exon_number "8";
chr17	StringTie	exon	16058471	16058599	1000	-	.	gene_id "MSTRG.75170"; transcript_id "MSTRG.75170.111"; exon_number "9";
chr17	StringTie	exon	16061401	16061894	1000	-	.	gene_id "MSTRG.75170"; transcript_id "MSTRG.75170.111"; exon_number "10";
chr17	StringTie	exon	16062105	16062270	1000	-	.	gene_id "MSTRG.75170"; transcript_id "MSTRG.75170.111"; exon_number "11";
chr17	StringTie	exon	16064068	16064187	1000	-	.	gene_id "MSTRG.75170"; transcript_id "MSTRG.75170.111"; exon_number "12";
chr17	StringTie	exon	16064870	16065019	1000	-	.	gene_id "MSTRG.75170"; transcript_id "MSTRG.75170.111"; exon_number "13";
chr17	StringTie	exon	16065485	16065694	1000	-	.	gene_id "MSTRG.75170"; transcript_id "MSTRG.75170.111"; exon_number "14";
chr17	StringTie	exon	16067894	16068121	1000	-	.	gene_id "MSTRG.75170"; transcript_id "MSTRG.75170.111"; exon_number "15";
chr17	StringTie	exon	16070165	16070525	1000	-	.	gene_id "MSTRG.75170"; transcript_id "MSTRG.75170.111"; exon_number "16";
chr17	StringTie	exon	16071409	16071665	1000	-	.	gene_id "MSTRG.75170"; transcript_id "MSTRG.75170.111"; exon_number "17";
chr17	StringTie	exon	16072145	16072228	1000	-	.	gene_id "MSTRG.75170"; transcript_id "MSTRG.75170.111"; exon_number "18";
chr17	StringTie	exon	16073429	16073569	1000	-	.	gene_id "MSTRG.75170"; transcript_id "MSTRG.75170.111"; exon_number "19";
chr17	StringTie	exon	16075534	16075702	1000	-	.	gene_id "MSTRG.75170"; transcript_id "MSTRG.75170.111"; exon_number "20";
chr17	StringTie	exon	16079964	16080064	1000	-	.	gene_id "MSTRG.75170"; transcript_id "MSTRG.75170.111"; exon_number "21";
chr17	StringTie	exon	16080408	16080509	1000	-	.	gene_id "MSTRG.75170"; transcript_id "MSTRG.75170.111"; exon_number "22";
chr17	StringTie	exon	16080607	16080727	1000	-	.	gene_id "MSTRG.75170"; transcript_id "MSTRG.75170.111"; exon_number "23";
chr17	StringTie	exon	16086282	16086442	1000	-	.	gene_id "MSTRG.75170"; transcript_id "MSTRG.75170.111"; exon_number "24";
chr17	StringTie	exon	16087172	16087345	1000	-	.	gene_id "MSTRG.75170"; transcript_id "MSTRG.75170.111"; exon_number "25";
chr17	StringTie	exon	16091863	16092058	1000	-	.	gene_id "MSTRG.75170"; transcript_id "MSTRG.75170.111"; exon_number "26";
chr17	StringTie	exon	16098367	16098496	1000	-	.	gene_id "MSTRG.75170"; transcript_id "MSTRG.75170.111"; exon_number "27";
chr17	StringTie	exon	16101250	16101805	1000	-	.	gene_id "MSTRG.75170"; transcript_id "MSTRG.75170.111"; exon_number "28";
chr17	StringTie	exon	16108786	16108912	1000	-	.	gene_id "MSTRG.75170"; transcript_id "MSTRG.75170.111"; exon_number "29";
chr17	StringTie	exon	16117888	16118027	1000	-	.	gene_id "MSTRG.75170"; transcript_id "MSTRG.75170.111"; exon_number "30";
chr17	StringTie	exon	16119423	16119485	1000	-	.	gene_id "MSTRG.75170"; transcript_id "MSTRG.75170.111"; exon_number "31";
chr17	StringTie	exon	16121052	16121269	1000	-	.	gene_id "MSTRG.75170"; transcript_id "MSTRG.75170.111"; exon_number "32";
chr17	StringTie	exon	16126082	16126206	1000	-	.	gene_id "MSTRG.75170"; transcript_id "MSTRG.75170.111"; exon_number "33";
chr17	StringTie	exon	16137311	16137412	1000	-	.	gene_id "MSTRG.75170"; transcript_id "MSTRG.75170.111"; exon_number "34";
chr17	StringTie	exon	16138158	16138212	1000	-	.	gene_id "MSTRG.75170"; transcript_id "MSTRG.75170.111"; exon_number "35";
chr17	StringTie	exon	16139008	16139186	1000	-	.	gene_id "MSTRG.75170"; transcript_id "MSTRG.75170.111"; exon_number "36";
chr17	StringTie	exon	16143606	16143696	1000	-	.	gene_id "MSTRG.75170"; transcript_id "MSTRG.75170.111"; exon_number "37";
chr17	StringTie	exon	16146376	16146548	1000	-	.	gene_id "MSTRG.75170"; transcript_id "MSTRG.75170.111"; exon_number "38";
chr17	StringTie	exon	16149451	16149517	1000	-	.	gene_id "MSTRG.75170"; transcript_id "MSTRG.75170.111"; exon_number "39";
chr17	StringTie	exon	16151590	16151616	1000	-	.	gene_id "MSTRG.75170"; transcript_id "MSTRG.75170.111"; exon_number "40";
chr17	StringTie	exon	16151946	16151998	1000	-	.	gene_id "MSTRG.75170"; transcript_id "MSTRG.75170.111"; exon_number "41";
chr17	StringTie	exon	16153339	16153395	1000	-	.	gene_id "MSTRG.75170"; transcript_id "MSTRG.75170.111"; exon_number "42";
chr17	StringTie	exon	16158760	16158873	1000	-	.	gene_id "MSTRG.75170"; transcript_id "MSTRG.75170.111"; exon_number "43";
chr17	StringTie	exon	16164979	16165161	1000	-	.	gene_id "MSTRG.75170"; transcript_id "MSTRG.75170.111"; exon_number "44";
chr17	StringTie	exon	16171803	16171995	1000	-	.	gene_id "MSTRG.75170"; transcript_id "MSTRG.75170.111"; exon_number "45";
chr17	StringTie	exon	16186554	16186687	1000	-	.	gene_id "MSTRG.75170"; transcript_id "MSTRG.75170.111"; exon_number "46";
chr17	StringTie	exon	16194462	16194639	1000	-	.	gene_id "MSTRG.75170"; transcript_id "MSTRG.75170.111"; exon_number "47";
chr17	StringTie	exon	16215362	16215571	1000	-	.	gene_id "MSTRG.75170"; transcript_id "MSTRG.75170.111"; exon_number "48";
chr17	StringTie	transcript	16028911	16215574	1000	-	.	gene_id "MSTRG.75170"; transcript_id "MSTRG.75170.112";
chr17	StringTie	exon	16028911	16032483	1000	-	.	gene_id "MSTRG.75170"; transcript_id "MSTRG.75170.112"; exon_number "1";
chr17	StringTie	exon	16034765	16034944	1000	-	.	gene_id "MSTRG.75170"; transcript_id "MSTRG.75170.112"; exon_number "2";
chr17	StringTie	exon	16039433	16039654	1000	-	.	gene_id "MSTRG.75170"; transcript_id "MSTRG.75170.112"; exon_number "3";
chr17	StringTie	exon	16040441	16040494	1000	-	.	gene_id "MSTRG.75170"; transcript_id "MSTRG.75170.112"; exon_number "4";
chr17	StringTie	exon	16046951	16047093	1000	-	.	gene_id "MSTRG.75170"; transcript_id "MSTRG.75170.112"; exon_number "5";
chr17	StringTie	exon	16048845	16048985	1000	-	.	gene_id "MSTRG.75170"; transcript_id "MSTRG.75170.112"; exon_number "6";
chr17	StringTie	exon	16057514	16057737	1000	-	.	gene_id "MSTRG.75170"; transcript_id "MSTRG.75170.112"; exon_number "7";
chr17	StringTie	exon	16057907	16058064	1000	-	.	gene_id "MSTRG.75170"; transcript_id "MSTRG.75170.112"; exon_number "8";
chr17	StringTie	exon	16058471	16058599	1000	-	.	gene_id "MSTRG.75170"; transcript_id "MSTRG.75170.112"; exon_number "9";
chr17	StringTie	exon	16061401	16061894	1000	-	.	gene_id "MSTRG.75170"; transcript_id "MSTRG.75170.112"; exon_number "10";
chr17	StringTie	exon	16062105	16062270	1000	-	.	gene_id "MSTRG.75170"; transcript_id "MSTRG.75170.112"; exon_number "11";
chr17	StringTie	exon	16064068	16064187	1000	-	.	gene_id "MSTRG.75170"; transcript_id "MSTRG.75170.112"; exon_number "12";
chr17	StringTie	exon	16064870	16065019	1000	-	.	gene_id "MSTRG.75170"; transcript_id "MSTRG.75170.112"; exon_number "13";
chr17	StringTie	exon	16065485	16065694	1000	-	.	gene_id "MSTRG.75170"; transcript_id "MSTRG.75170.112"; exon_number "14";
chr17	StringTie	exon	16067894	16068121	1000	-	.	gene_id "MSTRG.75170"; transcript_id "MSTRG.75170.112"; exon_number "15";
chr17	StringTie	exon	16070165	16070525	1000	-	.	gene_id "MSTRG.75170"; transcript_id "MSTRG.75170.112"; exon_number "16";
chr17	StringTie	exon	16071409	16071665	1000	-	.	gene_id "MSTRG.75170"; transcript_id "MSTRG.75170.112"; exon_number "17";
chr17	StringTie	exon	16072145	16072228	1000	-	.	gene_id "MSTRG.75170"; transcript_id "MSTRG.75170.112"; exon_number "18";
chr17	StringTie	exon	16073429	16073569	1000	-	.	gene_id "MSTRG.75170"; transcript_id "MSTRG.75170.112"; exon_number "19";
chr17	StringTie	exon	16075534	16075702	1000	-	.	gene_id "MSTRG.75170"; transcript_id "MSTRG.75170.112"; exon_number "20";
chr17	StringTie	exon	16079964	16080064	1000	-	.	gene_id "MSTRG.75170"; transcript_id "MSTRG.75170.112"; exon_number "21";
chr17	StringTie	exon	16080408	16080509	1000	-	.	gene_id "MSTRG.75170"; transcript_id "MSTRG.75170.112"; exon_number "22";
chr17	StringTie	exon	16080607	16080727	1000	-	.	gene_id "MSTRG.75170"; transcript_id "MSTRG.75170.112"; exon_number "23";
chr17	StringTie	exon	16086282	16086442	1000	-	.	gene_id "MSTRG.75170"; transcript_id "MSTRG.75170.112"; exon_number "24";
chr17	StringTie	exon	16087172	16087345	1000	-	.	gene_id "MSTRG.75170"; transcript_id "MSTRG.75170.112"; exon_number "25";
chr17	StringTie	exon	16091863	16092058	1000	-	.	gene_id "MSTRG.75170"; transcript_id "MSTRG.75170.112"; exon_number "26";
chr17	StringTie	exon	16098367	16098496	1000	-	.	gene_id "MSTRG.75170"; transcript_id "MSTRG.75170.112"; exon_number "27";
chr17	StringTie	exon	16101250	16101805	1000	-	.	gene_id "MSTRG.75170"; transcript_id "MSTRG.75170.112"; exon_number "28";
chr17	StringTie	exon	16108786	16108912	1000	-	.	gene_id "MSTRG.75170"; transcript_id "MSTRG.75170.112"; exon_number "29";
chr17	StringTie	exon	16117888	16118027	1000	-	.	gene_id "MSTRG.75170"; transcript_id "MSTRG.75170.112"; exon_number "30";
chr17	StringTie	exon	16119423	16119485	1000	-	.	gene_id "MSTRG.75170"; transcript_id "MSTRG.75170.112"; exon_number "31";
chr17	StringTie	exon	16121052	16121269	1000	-	.	gene_id "MSTRG.75170"; transcript_id "MSTRG.75170.112"; exon_number "32";
chr17	StringTie	exon	16126082	16126206	1000	-	.	gene_id "MSTRG.75170"; transcript_id "MSTRG.75170.112"; exon_number "33";
chr17	StringTie	exon	16137311	16137412	1000	-	.	gene_id "MSTRG.75170"; transcript_id "MSTRG.75170.112"; exon_number "34";
chr17	StringTie	exon	16138158	16138212	1000	-	.	gene_id "MSTRG.75170"; transcript_id "MSTRG.75170.112"; exon_number "35";
chr17	StringTie	exon	16139008	16139186	1000	-	.	gene_id "MSTRG.75170"; transcript_id "MSTRG.75170.112"; exon_number "36";
chr17	StringTie	exon	16143606	16143696	1000	-	.	gene_id "MSTRG.75170"; transcript_id "MSTRG.75170.112"; exon_number "37";
chr17	StringTie	exon	16146376	16146548	1000	-	.	gene_id "MSTRG.75170"; transcript_id "MSTRG.75170.112"; exon_number "38";
chr17	StringTie	exon	16149451	16149517	1000	-	.	gene_id "MSTRG.75170"; transcript_id "MSTRG.75170.112"; exon_number "39";
chr17	StringTie	exon	16151590	16151616	1000	-	.	gene_id "MSTRG.75170"; transcript_id "MSTRG.75170.112"; exon_number "40";
chr17	StringTie	exon	16151946	16151998	1000	-	.	gene_id "MSTRG.75170"; transcript_id "MSTRG.75170.112"; exon_number "41";
chr17	StringTie	exon	16153339	16153395	1000	-	.	gene_id "MSTRG.75170"; transcript_id "MSTRG.75170.112"; exon_number "42";
chr17	StringTie	exon	16158760	16158873	1000	-	.	gene_id "MSTRG.75170"; transcript_id "MSTRG.75170.112"; exon_number "43";
chr17	StringTie	exon	16164979	16165161	1000	-	.	gene_id "MSTRG.75170"; transcript_id "MSTRG.75170.112"; exon_number "44";
chr17	StringTie	exon	16171803	16171995	1000	-	.	gene_id "MSTRG.75170"; transcript_id "MSTRG.75170.112"; exon_number "45";
chr17	StringTie	exon	16186554	16186687	1000	-	.	gene_id "MSTRG.75170"; transcript_id "MSTRG.75170.112"; exon_number "46";
chr17	StringTie	exon	16194462	16194639	1000	-	.	gene_id "MSTRG.75170"; transcript_id "MSTRG.75170.112"; exon_number "47";
chr17	StringTie	exon	16198098	16198719	1000	-	.	gene_id "MSTRG.75170"; transcript_id "MSTRG.75170.112"; exon_number "48";
chr17	StringTie	exon	16215362	16215574	1000	-	.	gene_id "MSTRG.75170"; transcript_id "MSTRG.75170.112"; exon_number "49";
chr17	StringTie	transcript	16028911	16215605	1000	-	.	gene_id "MSTRG.75170"; transcript_id "MSTRG.75170.113";
chr17	StringTie	exon	16028911	16032483	1000	-	.	gene_id "MSTRG.75170"; transcript_id "MSTRG.75170.113"; exon_number "1";
chr17	StringTie	exon	16034765	16034944	1000	-	.	gene_id "MSTRG.75170"; transcript_id "MSTRG.75170.113"; exon_number "2";
chr17	StringTie	exon	16039433	16039654	1000	-	.	gene_id "MSTRG.75170"; transcript_id "MSTRG.75170.113"; exon_number "3";
chr17	StringTie	exon	16040441	16040494	1000	-	.	gene_id "MSTRG.75170"; transcript_id "MSTRG.75170.113"; exon_number "4";
chr17	StringTie	exon	16046951	16047093	1000	-	.	gene_id "MSTRG.75170"; transcript_id "MSTRG.75170.113"; exon_number "5";
chr17	StringTie	exon	16048845	16048985	1000	-	.	gene_id "MSTRG.75170"; transcript_id "MSTRG.75170.113"; exon_number "6";
chr17	StringTie	exon	16057514	16057737	1000	-	.	gene_id "MSTRG.75170"; transcript_id "MSTRG.75170.113"; exon_number "7";
chr17	StringTie	exon	16057907	16058064	1000	-	.	gene_id "MSTRG.75170"; transcript_id "MSTRG.75170.113"; exon_number "8";
chr17	StringTie	exon	16058471	16058599	1000	-	.	gene_id "MSTRG.75170"; transcript_id "MSTRG.75170.113"; exon_number "9";
chr17	StringTie	exon	16061401	16061894	1000	-	.	gene_id "MSTRG.75170"; transcript_id "MSTRG.75170.113"; exon_number "10";
chr17	StringTie	exon	16062105	16062270	1000	-	.	gene_id "MSTRG.75170"; transcript_id "MSTRG.75170.113"; exon_number "11";
chr17	StringTie	exon	16064068	16064187	1000	-	.	gene_id "MSTRG.75170"; transcript_id "MSTRG.75170.113"; exon_number "12";
chr17	StringTie	exon	16064870	16065019	1000	-	.	gene_id "MSTRG.75170"; transcript_id "MSTRG.75170.113"; exon_number "13";
chr17	StringTie	exon	16065485	16065694	1000	-	.	gene_id "MSTRG.75170"; transcript_id "MSTRG.75170.113"; exon_number "14";
chr17	StringTie	exon	16067894	16068121	1000	-	.	gene_id "MSTRG.75170"; transcript_id "MSTRG.75170.113"; exon_number "15";
chr17	StringTie	exon	16070165	16070525	1000	-	.	gene_id "MSTRG.75170"; transcript_id "MSTRG.75170.113"; exon_number "16";
chr17	StringTie	exon	16071409	16071665	1000	-	.	gene_id "MSTRG.75170"; transcript_id "MSTRG.75170.113"; exon_number "17";
chr17	StringTie	exon	16072145	16072228	1000	-	.	gene_id "MSTRG.75170"; transcript_id "MSTRG.75170.113"; exon_number "18";
chr17	StringTie	exon	16073429	16073569	1000	-	.	gene_id "MSTRG.75170"; transcript_id "MSTRG.75170.113"; exon_number "19";
chr17	StringTie	exon	16075534	16075702	1000	-	.	gene_id "MSTRG.75170"; transcript_id "MSTRG.75170.113"; exon_number "20";
chr17	StringTie	exon	16079964	16080064	1000	-	.	gene_id "MSTRG.75170"; transcript_id "MSTRG.75170.113"; exon_number "21";
chr17	StringTie	exon	16080408	16080509	1000	-	.	gene_id "MSTRG.75170"; transcript_id "MSTRG.75170.113"; exon_number "22";
chr17	StringTie	exon	16080607	16080727	1000	-	.	gene_id "MSTRG.75170"; transcript_id "MSTRG.75170.113"; exon_number "23";
chr17	StringTie	exon	16086282	16086442	1000	-	.	gene_id "MSTRG.75170"; transcript_id "MSTRG.75170.113"; exon_number "24";
chr17	StringTie	exon	16087172	16087345	1000	-	.	gene_id "MSTRG.75170"; transcript_id "MSTRG.75170.113"; exon_number "25";
chr17	StringTie	exon	16091863	16092058	1000	-	.	gene_id "MSTRG.75170"; transcript_id "MSTRG.75170.113"; exon_number "26";
chr17	StringTie	exon	16098367	16098496	1000	-	.	gene_id "MSTRG.75170"; transcript_id "MSTRG.75170.113"; exon_number "27";
chr17	StringTie	exon	16101250	16101805	1000	-	.	gene_id "MSTRG.75170"; transcript_id "MSTRG.75170.113"; exon_number "28";
chr17	StringTie	exon	16108786	16108912	1000	-	.	gene_id "MSTRG.75170"; transcript_id "MSTRG.75170.113"; exon_number "29";
chr17	StringTie	exon	16117888	16118027	1000	-	.	gene_id "MSTRG.75170"; transcript_id "MSTRG.75170.113"; exon_number "30";
chr17	StringTie	exon	16119423	16119485	1000	-	.	gene_id "MSTRG.75170"; transcript_id "MSTRG.75170.113"; exon_number "31";
chr17	StringTie	exon	16121052	16121269	1000	-	.	gene_id "MSTRG.75170"; transcript_id "MSTRG.75170.113"; exon_number "32";
chr17	StringTie	exon	16126082	16126209	1000	-	.	gene_id "MSTRG.75170"; transcript_id "MSTRG.75170.113"; exon_number "33";
chr17	StringTie	exon	16137311	16137412	1000	-	.	gene_id "MSTRG.75170"; transcript_id "MSTRG.75170.113"; exon_number "34";
chr17	StringTie	exon	16138158	16138212	1000	-	.	gene_id "MSTRG.75170"; transcript_id "MSTRG.75170.113"; exon_number "35";
chr17	StringTie	exon	16139008	16139186	1000	-	.	gene_id "MSTRG.75170"; transcript_id "MSTRG.75170.113"; exon_number "36";
chr17	StringTie	exon	16143606	16143696	1000	-	.	gene_id "MSTRG.75170"; transcript_id "MSTRG.75170.113"; exon_number "37";
chr17	StringTie	exon	16146376	16146548	1000	-	.	gene_id "MSTRG.75170"; transcript_id "MSTRG.75170.113"; exon_number "38";
chr17	StringTie	exon	16149451	16149517	1000	-	.	gene_id "MSTRG.75170"; transcript_id "MSTRG.75170.113"; exon_number "39";
chr17	StringTie	exon	16151946	16151998	1000	-	.	gene_id "MSTRG.75170"; transcript_id "MSTRG.75170.113"; exon_number "40";
chr17	StringTie	exon	16153339	16153395	1000	-	.	gene_id "MSTRG.75170"; transcript_id "MSTRG.75170.113"; exon_number "41";
chr17	StringTie	exon	16158760	16158873	1000	-	.	gene_id "MSTRG.75170"; transcript_id "MSTRG.75170.113"; exon_number "42";
chr17	StringTie	exon	16164979	16165161	1000	-	.	gene_id "MSTRG.75170"; transcript_id "MSTRG.75170.113"; exon_number "43";
chr17	StringTie	exon	16171803	16171995	1000	-	.	gene_id "MSTRG.75170"; transcript_id "MSTRG.75170.113"; exon_number "44";
chr17	StringTie	exon	16186554	16186687	1000	-	.	gene_id "MSTRG.75170"; transcript_id "MSTRG.75170.113"; exon_number "45";
chr17	StringTie	exon	16194462	16194639	1000	-	.	gene_id "MSTRG.75170"; transcript_id "MSTRG.75170.113"; exon_number "46";
chr17	StringTie	exon	16215362	16215605	1000	-	.	gene_id "MSTRG.75170"; transcript_id "MSTRG.75170.113"; exon_number "47";
chr17	StringTie	transcript	16028911	16215577	1000	-	.	gene_id "MSTRG.75170"; transcript_id "MSTRG.75170.114";
chr17	StringTie	exon	16028911	16032483	1000	-	.	gene_id "MSTRG.75170"; transcript_id "MSTRG.75170.114"; exon_number "1";
chr17	StringTie	exon	16034765	16034944	1000	-	.	gene_id "MSTRG.75170"; transcript_id "MSTRG.75170.114"; exon_number "2";
chr17	StringTie	exon	16039433	16039654	1000	-	.	gene_id "MSTRG.75170"; transcript_id "MSTRG.75170.114"; exon_number "3";
chr17	StringTie	exon	16040441	16040494	1000	-	.	gene_id "MSTRG.75170"; transcript_id "MSTRG.75170.114"; exon_number "4";
chr17	StringTie	exon	16046951	16047093	1000	-	.	gene_id "MSTRG.75170"; transcript_id "MSTRG.75170.114"; exon_number "5";
chr17	StringTie	exon	16048845	16048988	1000	-	.	gene_id "MSTRG.75170"; transcript_id "MSTRG.75170.114"; exon_number "6";
chr17	StringTie	exon	16057514	16057737	1000	-	.	gene_id "MSTRG.75170"; transcript_id "MSTRG.75170.114"; exon_number "7";
chr17	StringTie	exon	16057907	16058064	1000	-	.	gene_id "MSTRG.75170"; transcript_id "MSTRG.75170.114"; exon_number "8";
chr17	StringTie	exon	16058471	16058599	1000	-	.	gene_id "MSTRG.75170"; transcript_id "MSTRG.75170.114"; exon_number "9";
chr17	StringTie	exon	16061758	16061894	1000	-	.	gene_id "MSTRG.75170"; transcript_id "MSTRG.75170.114"; exon_number "10";
chr17	StringTie	exon	16062105	16062270	1000	-	.	gene_id "MSTRG.75170"; transcript_id "MSTRG.75170.114"; exon_number "11";
chr17	StringTie	exon	16064068	16064187	1000	-	.	gene_id "MSTRG.75170"; transcript_id "MSTRG.75170.114"; exon_number "12";
chr17	StringTie	exon	16064870	16065019	1000	-	.	gene_id "MSTRG.75170"; transcript_id "MSTRG.75170.114"; exon_number "13";
chr17	StringTie	exon	16065485	16065694	1000	-	.	gene_id "MSTRG.75170"; transcript_id "MSTRG.75170.114"; exon_number "14";
chr17	StringTie	exon	16067894	16068121	1000	-	.	gene_id "MSTRG.75170"; transcript_id "MSTRG.75170.114"; exon_number "15";
chr17	StringTie	exon	16070165	16070525	1000	-	.	gene_id "MSTRG.75170"; transcript_id "MSTRG.75170.114"; exon_number "16";
chr17	StringTie	exon	16071409	16071665	1000	-	.	gene_id "MSTRG.75170"; transcript_id "MSTRG.75170.114"; exon_number "17";
chr17	StringTie	exon	16072145	16072228	1000	-	.	gene_id "MSTRG.75170"; transcript_id "MSTRG.75170.114"; exon_number "18";
chr17	StringTie	exon	16073429	16073569	1000	-	.	gene_id "MSTRG.75170"; transcript_id "MSTRG.75170.114"; exon_number "19";
chr17	StringTie	exon	16075534	16075702	1000	-	.	gene_id "MSTRG.75170"; transcript_id "MSTRG.75170.114"; exon_number "20";
chr17	StringTie	exon	16079964	16080064	1000	-	.	gene_id "MSTRG.75170"; transcript_id "MSTRG.75170.114"; exon_number "21";
chr17	StringTie	exon	16080408	16080509	1000	-	.	gene_id "MSTRG.75170"; transcript_id "MSTRG.75170.114"; exon_number "22";
chr17	StringTie	exon	16080607	16080727	1000	-	.	gene_id "MSTRG.75170"; transcript_id "MSTRG.75170.114"; exon_number "23";
chr17	StringTie	exon	16086282	16086442	1000	-	.	gene_id "MSTRG.75170"; transcript_id "MSTRG.75170.114"; exon_number "24";
chr17	StringTie	exon	16091863	16092058	1000	-	.	gene_id "MSTRG.75170"; transcript_id "MSTRG.75170.114"; exon_number "25";
chr17	StringTie	exon	16098367	16098496	1000	-	.	gene_id "MSTRG.75170"; transcript_id "MSTRG.75170.114"; exon_number "26";
chr17	StringTie	exon	16101250	16101805	1000	-	.	gene_id "MSTRG.75170"; transcript_id "MSTRG.75170.114"; exon_number "27";
chr17	StringTie	exon	16108786	16108912	1000	-	.	gene_id "MSTRG.75170"; transcript_id "MSTRG.75170.114"; exon_number "28";
chr17	StringTie	exon	16117888	16118027	1000	-	.	gene_id "MSTRG.75170"; transcript_id "MSTRG.75170.114"; exon_number "29";
chr17	StringTie	exon	16119423	16119485	1000	-	.	gene_id "MSTRG.75170"; transcript_id "MSTRG.75170.114"; exon_number "30";
chr17	StringTie	exon	16121052	16121269	1000	-	.	gene_id "MSTRG.75170"; transcript_id "MSTRG.75170.114"; exon_number "31";
chr17	StringTie	exon	16126082	16126206	1000	-	.	gene_id "MSTRG.75170"; transcript_id "MSTRG.75170.114"; exon_number "32";
chr17	StringTie	exon	16137311	16137412	1000	-	.	gene_id "MSTRG.75170"; transcript_id "MSTRG.75170.114"; exon_number "33";
chr17	StringTie	exon	16138158	16138212	1000	-	.	gene_id "MSTRG.75170"; transcript_id "MSTRG.75170.114"; exon_number "34";
chr17	StringTie	exon	16139008	16139186	1000	-	.	gene_id "MSTRG.75170"; transcript_id "MSTRG.75170.114"; exon_number "35";
chr17	StringTie	exon	16143606	16143696	1000	-	.	gene_id "MSTRG.75170"; transcript_id "MSTRG.75170.114"; exon_number "36";
chr17	StringTie	exon	16146376	16146548	1000	-	.	gene_id "MSTRG.75170"; transcript_id "MSTRG.75170.114"; exon_number "37";
chr17	StringTie	exon	16149451	16149517	1000	-	.	gene_id "MSTRG.75170"; transcript_id "MSTRG.75170.114"; exon_number "38";
chr17	StringTie	exon	16151946	16151998	1000	-	.	gene_id "MSTRG.75170"; transcript_id "MSTRG.75170.114"; exon_number "39";
chr17	StringTie	exon	16153339	16153395	1000	-	.	gene_id "MSTRG.75170"; transcript_id "MSTRG.75170.114"; exon_number "40";
chr17	StringTie	exon	16158760	16158873	1000	-	.	gene_id "MSTRG.75170"; transcript_id "MSTRG.75170.114"; exon_number "41";
chr17	StringTie	exon	16164979	16165161	1000	-	.	gene_id "MSTRG.75170"; transcript_id "MSTRG.75170.114"; exon_number "42";
chr17	StringTie	exon	16171803	16171995	1000	-	.	gene_id "MSTRG.75170"; transcript_id "MSTRG.75170.114"; exon_number "43";
chr17	StringTie	exon	16186554	16186687	1000	-	.	gene_id "MSTRG.75170"; transcript_id "MSTRG.75170.114"; exon_number "44";
chr17	StringTie	exon	16194462	16194639	1000	-	.	gene_id "MSTRG.75170"; transcript_id "MSTRG.75170.114"; exon_number "45";
chr17	StringTie	exon	16198601	16198719	1000	-	.	gene_id "MSTRG.75170"; transcript_id "MSTRG.75170.114"; exon_number "46";
chr17	StringTie	exon	16215362	16215577	1000	-	.	gene_id "MSTRG.75170"; transcript_id "MSTRG.75170.114"; exon_number "47";
chr17	StringTie	transcript	16028911	16217176	1000	-	.	gene_id "MSTRG.75170"; transcript_id "MSTRG.75170.115";
chr17	StringTie	exon	16028911	16032483	1000	-	.	gene_id "MSTRG.75170"; transcript_id "MSTRG.75170.115"; exon_number "1";
chr17	StringTie	exon	16034765	16034944	1000	-	.	gene_id "MSTRG.75170"; transcript_id "MSTRG.75170.115"; exon_number "2";
chr17	StringTie	exon	16039433	16039654	1000	-	.	gene_id "MSTRG.75170"; transcript_id "MSTRG.75170.115"; exon_number "3";
chr17	StringTie	exon	16040441	16040494	1000	-	.	gene_id "MSTRG.75170"; transcript_id "MSTRG.75170.115"; exon_number "4";
chr17	StringTie	exon	16046951	16047093	1000	-	.	gene_id "MSTRG.75170"; transcript_id "MSTRG.75170.115"; exon_number "5";
chr17	StringTie	exon	16048845	16048988	1000	-	.	gene_id "MSTRG.75170"; transcript_id "MSTRG.75170.115"; exon_number "6";
chr17	StringTie	exon	16057514	16057737	1000	-	.	gene_id "MSTRG.75170"; transcript_id "MSTRG.75170.115"; exon_number "7";
chr17	StringTie	exon	16057907	16058064	1000	-	.	gene_id "MSTRG.75170"; transcript_id "MSTRG.75170.115"; exon_number "8";
chr17	StringTie	exon	16058471	16058599	1000	-	.	gene_id "MSTRG.75170"; transcript_id "MSTRG.75170.115"; exon_number "9";
chr17	StringTie	exon	16061401	16061894	1000	-	.	gene_id "MSTRG.75170"; transcript_id "MSTRG.75170.115"; exon_number "10";
chr17	StringTie	exon	16062105	16062270	1000	-	.	gene_id "MSTRG.75170"; transcript_id "MSTRG.75170.115"; exon_number "11";
chr17	StringTie	exon	16064068	16064187	1000	-	.	gene_id "MSTRG.75170"; transcript_id "MSTRG.75170.115"; exon_number "12";
chr17	StringTie	exon	16064870	16065019	1000	-	.	gene_id "MSTRG.75170"; transcript_id "MSTRG.75170.115"; exon_number "13";
chr17	StringTie	exon	16065485	16065691	1000	-	.	gene_id "MSTRG.75170"; transcript_id "MSTRG.75170.115"; exon_number "14";
chr17	StringTie	exon	16067894	16068121	1000	-	.	gene_id "MSTRG.75170"; transcript_id "MSTRG.75170.115"; exon_number "15";
chr17	StringTie	exon	16070165	16070525	1000	-	.	gene_id "MSTRG.75170"; transcript_id "MSTRG.75170.115"; exon_number "16";
chr17	StringTie	exon	16071409	16071665	1000	-	.	gene_id "MSTRG.75170"; transcript_id "MSTRG.75170.115"; exon_number "17";
chr17	StringTie	exon	16072145	16072228	1000	-	.	gene_id "MSTRG.75170"; transcript_id "MSTRG.75170.115"; exon_number "18";
chr17	StringTie	exon	16073429	16073569	1000	-	.	gene_id "MSTRG.75170"; transcript_id "MSTRG.75170.115"; exon_number "19";
chr17	StringTie	exon	16075534	16075702	1000	-	.	gene_id "MSTRG.75170"; transcript_id "MSTRG.75170.115"; exon_number "20";
chr17	StringTie	exon	16079964	16080064	1000	-	.	gene_id "MSTRG.75170"; transcript_id "MSTRG.75170.115"; exon_number "21";
chr17	StringTie	exon	16080408	16080509	1000	-	.	gene_id "MSTRG.75170"; transcript_id "MSTRG.75170.115"; exon_number "22";
chr17	StringTie	exon	16080607	16080727	1000	-	.	gene_id "MSTRG.75170"; transcript_id "MSTRG.75170.115"; exon_number "23";
chr17	StringTie	exon	16086282	16086442	1000	-	.	gene_id "MSTRG.75170"; transcript_id "MSTRG.75170.115"; exon_number "24";
chr17	StringTie	exon	16087172	16087345	1000	-	.	gene_id "MSTRG.75170"; transcript_id "MSTRG.75170.115"; exon_number "25";
chr17	StringTie	exon	16091863	16092058	1000	-	.	gene_id "MSTRG.75170"; transcript_id "MSTRG.75170.115"; exon_number "26";
chr17	StringTie	exon	16098367	16098496	1000	-	.	gene_id "MSTRG.75170"; transcript_id "MSTRG.75170.115"; exon_number "27";
chr17	StringTie	exon	16101250	16101805	1000	-	.	gene_id "MSTRG.75170"; transcript_id "MSTRG.75170.115"; exon_number "28";
chr17	StringTie	exon	16108786	16108912	1000	-	.	gene_id "MSTRG.75170"; transcript_id "MSTRG.75170.115"; exon_number "29";
chr17	StringTie	exon	16117888	16118027	1000	-	.	gene_id "MSTRG.75170"; transcript_id "MSTRG.75170.115"; exon_number "30";
chr17	StringTie	exon	16119423	16119485	1000	-	.	gene_id "MSTRG.75170"; transcript_id "MSTRG.75170.115"; exon_number "31";
chr17	StringTie	exon	16121052	16121269	1000	-	.	gene_id "MSTRG.75170"; transcript_id "MSTRG.75170.115"; exon_number "32";
chr17	StringTie	exon	16126082	16126206	1000	-	.	gene_id "MSTRG.75170"; transcript_id "MSTRG.75170.115"; exon_number "33";
chr17	StringTie	exon	16137311	16137412	1000	-	.	gene_id "MSTRG.75170"; transcript_id "MSTRG.75170.115"; exon_number "34";
chr17	StringTie	exon	16138158	16138212	1000	-	.	gene_id "MSTRG.75170"; transcript_id "MSTRG.75170.115"; exon_number "35";
chr17	StringTie	exon	16139008	16139186	1000	-	.	gene_id "MSTRG.75170"; transcript_id "MSTRG.75170.115"; exon_number "36";
chr17	StringTie	exon	16143606	16143696	1000	-	.	gene_id "MSTRG.75170"; transcript_id "MSTRG.75170.115"; exon_number "37";
chr17	StringTie	exon	16146376	16146548	1000	-	.	gene_id "MSTRG.75170"; transcript_id "MSTRG.75170.115"; exon_number "38";
chr17	StringTie	exon	16149451	16149517	1000	-	.	gene_id "MSTRG.75170"; transcript_id "MSTRG.75170.115"; exon_number "39";
chr17	StringTie	exon	16151590	16151616	1000	-	.	gene_id "MSTRG.75170"; transcript_id "MSTRG.75170.115"; exon_number "40";
chr17	StringTie	exon	16151946	16151998	1000	-	.	gene_id "MSTRG.75170"; transcript_id "MSTRG.75170.115"; exon_number "41";
chr17	StringTie	exon	16153339	16153395	1000	-	.	gene_id "MSTRG.75170"; transcript_id "MSTRG.75170.115"; exon_number "42";
chr17	StringTie	exon	16158760	16158873	1000	-	.	gene_id "MSTRG.75170"; transcript_id "MSTRG.75170.115"; exon_number "43";
chr17	StringTie	exon	16164979	16165161	1000	-	.	gene_id "MSTRG.75170"; transcript_id "MSTRG.75170.115"; exon_number "44";
chr17	StringTie	exon	16171803	16171995	1000	-	.	gene_id "MSTRG.75170"; transcript_id "MSTRG.75170.115"; exon_number "45";
chr17	StringTie	exon	16186554	16186687	1000	-	.	gene_id "MSTRG.75170"; transcript_id "MSTRG.75170.115"; exon_number "46";
chr17	StringTie	exon	16194462	16194639	1000	-	.	gene_id "MSTRG.75170"; transcript_id "MSTRG.75170.115"; exon_number "47";
chr17	StringTie	exon	16198098	16198719	1000	-	.	gene_id "MSTRG.75170"; transcript_id "MSTRG.75170.115"; exon_number "48";
chr17	StringTie	exon	16215362	16217176	1000	-	.	gene_id "MSTRG.75170"; transcript_id "MSTRG.75170.115"; exon_number "49";
chr17	StringTie	transcript	16028911	16080513	1000	-	.	gene_id "MSTRG.75170"; transcript_id "MSTRG.75170.116";
chr17	StringTie	exon	16028911	16032483	1000	-	.	gene_id "MSTRG.75170"; transcript_id "MSTRG.75170.116"; exon_number "1";
chr17	StringTie	exon	16034765	16034944	1000	-	.	gene_id "MSTRG.75170"; transcript_id "MSTRG.75170.116"; exon_number "2";
chr17	StringTie	exon	16039433	16039654	1000	-	.	gene_id "MSTRG.75170"; transcript_id "MSTRG.75170.116"; exon_number "3";
chr17	StringTie	exon	16040441	16040494	1000	-	.	gene_id "MSTRG.75170"; transcript_id "MSTRG.75170.116"; exon_number "4";
chr17	StringTie	exon	16046990	16047093	1000	-	.	gene_id "MSTRG.75170"; transcript_id "MSTRG.75170.116"; exon_number "5";
chr17	StringTie	exon	16048845	16048988	1000	-	.	gene_id "MSTRG.75170"; transcript_id "MSTRG.75170.116"; exon_number "6";
chr17	StringTie	exon	16057514	16057737	1000	-	.	gene_id "MSTRG.75170"; transcript_id "MSTRG.75170.116"; exon_number "7";
chr17	StringTie	exon	16057907	16058064	1000	-	.	gene_id "MSTRG.75170"; transcript_id "MSTRG.75170.116"; exon_number "8";
chr17	StringTie	exon	16058471	16058599	1000	-	.	gene_id "MSTRG.75170"; transcript_id "MSTRG.75170.116"; exon_number "9";
chr17	StringTie	exon	16061401	16061894	1000	-	.	gene_id "MSTRG.75170"; transcript_id "MSTRG.75170.116"; exon_number "10";
chr17	StringTie	exon	16062105	16062270	1000	-	.	gene_id "MSTRG.75170"; transcript_id "MSTRG.75170.116"; exon_number "11";
chr17	StringTie	exon	16064068	16064187	1000	-	.	gene_id "MSTRG.75170"; transcript_id "MSTRG.75170.116"; exon_number "12";
chr17	StringTie	exon	16064870	16065019	1000	-	.	gene_id "MSTRG.75170"; transcript_id "MSTRG.75170.116"; exon_number "13";
chr17	StringTie	exon	16065485	16065691	1000	-	.	gene_id "MSTRG.75170"; transcript_id "MSTRG.75170.116"; exon_number "14";
chr17	StringTie	exon	16067894	16068121	1000	-	.	gene_id "MSTRG.75170"; transcript_id "MSTRG.75170.116"; exon_number "15";
chr17	StringTie	exon	16070165	16070525	1000	-	.	gene_id "MSTRG.75170"; transcript_id "MSTRG.75170.116"; exon_number "16";
chr17	StringTie	exon	16071409	16071665	1000	-	.	gene_id "MSTRG.75170"; transcript_id "MSTRG.75170.116"; exon_number "17";
chr17	StringTie	exon	16072145	16072228	1000	-	.	gene_id "MSTRG.75170"; transcript_id "MSTRG.75170.116"; exon_number "18";
chr17	StringTie	exon	16073429	16073569	1000	-	.	gene_id "MSTRG.75170"; transcript_id "MSTRG.75170.116"; exon_number "19";
chr17	StringTie	exon	16075534	16075702	1000	-	.	gene_id "MSTRG.75170"; transcript_id "MSTRG.75170.116"; exon_number "20";
chr17	StringTie	exon	16079964	16080064	1000	-	.	gene_id "MSTRG.75170"; transcript_id "MSTRG.75170.116"; exon_number "21";
chr17	StringTie	exon	16080351	16080513	1000	-	.	gene_id "MSTRG.75170"; transcript_id "MSTRG.75170.116"; exon_number "22";
chr17	StringTie	transcript	16028911	16215608	1000	-	.	gene_id "MSTRG.75170"; transcript_id "MSTRG.75170.117";
chr17	StringTie	exon	16028911	16032483	1000	-	.	gene_id "MSTRG.75170"; transcript_id "MSTRG.75170.117"; exon_number "1";
chr17	StringTie	exon	16034765	16034944	1000	-	.	gene_id "MSTRG.75170"; transcript_id "MSTRG.75170.117"; exon_number "2";
chr17	StringTie	exon	16039433	16039654	1000	-	.	gene_id "MSTRG.75170"; transcript_id "MSTRG.75170.117"; exon_number "3";
chr17	StringTie	exon	16040441	16040494	1000	-	.	gene_id "MSTRG.75170"; transcript_id "MSTRG.75170.117"; exon_number "4";
chr17	StringTie	exon	16046951	16047093	1000	-	.	gene_id "MSTRG.75170"; transcript_id "MSTRG.75170.117"; exon_number "5";
chr17	StringTie	exon	16048845	16048985	1000	-	.	gene_id "MSTRG.75170"; transcript_id "MSTRG.75170.117"; exon_number "6";
chr17	StringTie	exon	16057514	16057737	1000	-	.	gene_id "MSTRG.75170"; transcript_id "MSTRG.75170.117"; exon_number "7";
chr17	StringTie	exon	16057907	16058064	1000	-	.	gene_id "MSTRG.75170"; transcript_id "MSTRG.75170.117"; exon_number "8";
chr17	StringTie	exon	16058471	16058599	1000	-	.	gene_id "MSTRG.75170"; transcript_id "MSTRG.75170.117"; exon_number "9";
chr17	StringTie	exon	16061401	16061894	1000	-	.	gene_id "MSTRG.75170"; transcript_id "MSTRG.75170.117"; exon_number "10";
chr17	StringTie	exon	16062105	16062270	1000	-	.	gene_id "MSTRG.75170"; transcript_id "MSTRG.75170.117"; exon_number "11";
chr17	StringTie	exon	16064068	16064187	1000	-	.	gene_id "MSTRG.75170"; transcript_id "MSTRG.75170.117"; exon_number "12";
chr17	StringTie	exon	16064870	16064980	1000	-	.	gene_id "MSTRG.75170"; transcript_id "MSTRG.75170.117"; exon_number "13";
chr17	StringTie	exon	16065485	16065691	1000	-	.	gene_id "MSTRG.75170"; transcript_id "MSTRG.75170.117"; exon_number "14";
chr17	StringTie	exon	16067894	16068121	1000	-	.	gene_id "MSTRG.75170"; transcript_id "MSTRG.75170.117"; exon_number "15";
chr17	StringTie	exon	16070165	16070525	1000	-	.	gene_id "MSTRG.75170"; transcript_id "MSTRG.75170.117"; exon_number "16";
chr17	StringTie	exon	16071409	16071665	1000	-	.	gene_id "MSTRG.75170"; transcript_id "MSTRG.75170.117"; exon_number "17";
chr17	StringTie	exon	16072145	16072228	1000	-	.	gene_id "MSTRG.75170"; transcript_id "MSTRG.75170.117"; exon_number "18";
chr17	StringTie	exon	16073429	16073569	1000	-	.	gene_id "MSTRG.75170"; transcript_id "MSTRG.75170.117"; exon_number "19";
chr17	StringTie	exon	16075534	16075702	1000	-	.	gene_id "MSTRG.75170"; transcript_id "MSTRG.75170.117"; exon_number "20";
chr17	StringTie	exon	16079964	16080064	1000	-	.	gene_id "MSTRG.75170"; transcript_id "MSTRG.75170.117"; exon_number "21";
chr17	StringTie	exon	16080408	16080509	1000	-	.	gene_id "MSTRG.75170"; transcript_id "MSTRG.75170.117"; exon_number "22";
chr17	StringTie	exon	16080607	16080727	1000	-	.	gene_id "MSTRG.75170"; transcript_id "MSTRG.75170.117"; exon_number "23";
chr17	StringTie	exon	16086282	16086442	1000	-	.	gene_id "MSTRG.75170"; transcript_id "MSTRG.75170.117"; exon_number "24";
chr17	StringTie	exon	16087172	16087345	1000	-	.	gene_id "MSTRG.75170"; transcript_id "MSTRG.75170.117"; exon_number "25";
chr17	StringTie	exon	16091863	16092058	1000	-	.	gene_id "MSTRG.75170"; transcript_id "MSTRG.75170.117"; exon_number "26";
chr17	StringTie	exon	16098367	16098496	1000	-	.	gene_id "MSTRG.75170"; transcript_id "MSTRG.75170.117"; exon_number "27";
chr17	StringTie	exon	16101250	16101805	1000	-	.	gene_id "MSTRG.75170"; transcript_id "MSTRG.75170.117"; exon_number "28";
chr17	StringTie	exon	16108786	16108912	1000	-	.	gene_id "MSTRG.75170"; transcript_id "MSTRG.75170.117"; exon_number "29";
chr17	StringTie	exon	16117888	16118027	1000	-	.	gene_id "MSTRG.75170"; transcript_id "MSTRG.75170.117"; exon_number "30";
chr17	StringTie	exon	16119423	16119485	1000	-	.	gene_id "MSTRG.75170"; transcript_id "MSTRG.75170.117"; exon_number "31";
chr17	StringTie	exon	16121052	16121269	1000	-	.	gene_id "MSTRG.75170"; transcript_id "MSTRG.75170.117"; exon_number "32";
chr17	StringTie	exon	16126082	16126206	1000	-	.	gene_id "MSTRG.75170"; transcript_id "MSTRG.75170.117"; exon_number "33";
chr17	StringTie	exon	16137311	16137412	1000	-	.	gene_id "MSTRG.75170"; transcript_id "MSTRG.75170.117"; exon_number "34";
chr17	StringTie	exon	16138158	16138212	1000	-	.	gene_id "MSTRG.75170"; transcript_id "MSTRG.75170.117"; exon_number "35";
chr17	StringTie	exon	16139008	16139186	1000	-	.	gene_id "MSTRG.75170"; transcript_id "MSTRG.75170.117"; exon_number "36";
chr17	StringTie	exon	16143606	16143696	1000	-	.	gene_id "MSTRG.75170"; transcript_id "MSTRG.75170.117"; exon_number "37";
chr17	StringTie	exon	16146376	16146548	1000	-	.	gene_id "MSTRG.75170"; transcript_id "MSTRG.75170.117"; exon_number "38";
chr17	StringTie	exon	16149451	16149517	1000	-	.	gene_id "MSTRG.75170"; transcript_id "MSTRG.75170.117"; exon_number "39";
chr17	StringTie	exon	16151590	16151616	1000	-	.	gene_id "MSTRG.75170"; transcript_id "MSTRG.75170.117"; exon_number "40";
chr17	StringTie	exon	16151946	16151998	1000	-	.	gene_id "MSTRG.75170"; transcript_id "MSTRG.75170.117"; exon_number "41";
chr17	StringTie	exon	16153339	16153395	1000	-	.	gene_id "MSTRG.75170"; transcript_id "MSTRG.75170.117"; exon_number "42";
chr17	StringTie	exon	16158760	16158873	1000	-	.	gene_id "MSTRG.75170"; transcript_id "MSTRG.75170.117"; exon_number "43";
chr17	StringTie	exon	16164979	16165161	1000	-	.	gene_id "MSTRG.75170"; transcript_id "MSTRG.75170.117"; exon_number "44";
chr17	StringTie	exon	16171803	16171995	1000	-	.	gene_id "MSTRG.75170"; transcript_id "MSTRG.75170.117"; exon_number "45";
chr17	StringTie	exon	16186554	16186687	1000	-	.	gene_id "MSTRG.75170"; transcript_id "MSTRG.75170.117"; exon_number "46";
chr17	StringTie	exon	16194462	16194639	1000	-	.	gene_id "MSTRG.75170"; transcript_id "MSTRG.75170.117"; exon_number "47";
chr17	StringTie	exon	16198601	16198719	1000	-	.	gene_id "MSTRG.75170"; transcript_id "MSTRG.75170.117"; exon_number "48";
chr17	StringTie	exon	16215362	16215608	1000	-	.	gene_id "MSTRG.75170"; transcript_id "MSTRG.75170.117"; exon_number "49";
chr17	StringTie	transcript	16028911	16215485	1000	-	.	gene_id "MSTRG.75170"; transcript_id "MSTRG.75170.118";
chr17	StringTie	exon	16028911	16032483	1000	-	.	gene_id "MSTRG.75170"; transcript_id "MSTRG.75170.118"; exon_number "1";
chr17	StringTie	exon	16034765	16034944	1000	-	.	gene_id "MSTRG.75170"; transcript_id "MSTRG.75170.118"; exon_number "2";
chr17	StringTie	exon	16039433	16039654	1000	-	.	gene_id "MSTRG.75170"; transcript_id "MSTRG.75170.118"; exon_number "3";
chr17	StringTie	exon	16040441	16040494	1000	-	.	gene_id "MSTRG.75170"; transcript_id "MSTRG.75170.118"; exon_number "4";
chr17	StringTie	exon	16046951	16047093	1000	-	.	gene_id "MSTRG.75170"; transcript_id "MSTRG.75170.118"; exon_number "5";
chr17	StringTie	exon	16048845	16048985	1000	-	.	gene_id "MSTRG.75170"; transcript_id "MSTRG.75170.118"; exon_number "6";
chr17	StringTie	exon	16057514	16057737	1000	-	.	gene_id "MSTRG.75170"; transcript_id "MSTRG.75170.118"; exon_number "7";
chr17	StringTie	exon	16057907	16058064	1000	-	.	gene_id "MSTRG.75170"; transcript_id "MSTRG.75170.118"; exon_number "8";
chr17	StringTie	exon	16058471	16058599	1000	-	.	gene_id "MSTRG.75170"; transcript_id "MSTRG.75170.118"; exon_number "9";
chr17	StringTie	exon	16061401	16061894	1000	-	.	gene_id "MSTRG.75170"; transcript_id "MSTRG.75170.118"; exon_number "10";
chr17	StringTie	exon	16062105	16062270	1000	-	.	gene_id "MSTRG.75170"; transcript_id "MSTRG.75170.118"; exon_number "11";
chr17	StringTie	exon	16064068	16064187	1000	-	.	gene_id "MSTRG.75170"; transcript_id "MSTRG.75170.118"; exon_number "12";
chr17	StringTie	exon	16064870	16065019	1000	-	.	gene_id "MSTRG.75170"; transcript_id "MSTRG.75170.118"; exon_number "13";
chr17	StringTie	exon	16065485	16065694	1000	-	.	gene_id "MSTRG.75170"; transcript_id "MSTRG.75170.118"; exon_number "14";
chr17	StringTie	exon	16067894	16068121	1000	-	.	gene_id "MSTRG.75170"; transcript_id "MSTRG.75170.118"; exon_number "15";
chr17	StringTie	exon	16070165	16070525	1000	-	.	gene_id "MSTRG.75170"; transcript_id "MSTRG.75170.118"; exon_number "16";
chr17	StringTie	exon	16071409	16071665	1000	-	.	gene_id "MSTRG.75170"; transcript_id "MSTRG.75170.118"; exon_number "17";
chr17	StringTie	exon	16072145	16072228	1000	-	.	gene_id "MSTRG.75170"; transcript_id "MSTRG.75170.118"; exon_number "18";
chr17	StringTie	exon	16073429	16073569	1000	-	.	gene_id "MSTRG.75170"; transcript_id "MSTRG.75170.118"; exon_number "19";
chr17	StringTie	exon	16075534	16075702	1000	-	.	gene_id "MSTRG.75170"; transcript_id "MSTRG.75170.118"; exon_number "20";
chr17	StringTie	exon	16079964	16080064	1000	-	.	gene_id "MSTRG.75170"; transcript_id "MSTRG.75170.118"; exon_number "21";
chr17	StringTie	exon	16080408	16080509	1000	-	.	gene_id "MSTRG.75170"; transcript_id "MSTRG.75170.118"; exon_number "22";
chr17	StringTie	exon	16080607	16080727	1000	-	.	gene_id "MSTRG.75170"; transcript_id "MSTRG.75170.118"; exon_number "23";
chr17	StringTie	exon	16086282	16086442	1000	-	.	gene_id "MSTRG.75170"; transcript_id "MSTRG.75170.118"; exon_number "24";
chr17	StringTie	exon	16087172	16087345	1000	-	.	gene_id "MSTRG.75170"; transcript_id "MSTRG.75170.118"; exon_number "25";
chr17	StringTie	exon	16091863	16092058	1000	-	.	gene_id "MSTRG.75170"; transcript_id "MSTRG.75170.118"; exon_number "26";
chr17	StringTie	exon	16098367	16098496	1000	-	.	gene_id "MSTRG.75170"; transcript_id "MSTRG.75170.118"; exon_number "27";
chr17	StringTie	exon	16101250	16101805	1000	-	.	gene_id "MSTRG.75170"; transcript_id "MSTRG.75170.118"; exon_number "28";
chr17	StringTie	exon	16108786	16108912	1000	-	.	gene_id "MSTRG.75170"; transcript_id "MSTRG.75170.118"; exon_number "29";
chr17	StringTie	exon	16117888	16118027	1000	-	.	gene_id "MSTRG.75170"; transcript_id "MSTRG.75170.118"; exon_number "30";
chr17	StringTie	exon	16119423	16119485	1000	-	.	gene_id "MSTRG.75170"; transcript_id "MSTRG.75170.118"; exon_number "31";
chr17	StringTie	exon	16121052	16121269	1000	-	.	gene_id "MSTRG.75170"; transcript_id "MSTRG.75170.118"; exon_number "32";
chr17	StringTie	exon	16126082	16126209	1000	-	.	gene_id "MSTRG.75170"; transcript_id "MSTRG.75170.118"; exon_number "33";
chr17	StringTie	exon	16137311	16137412	1000	-	.	gene_id "MSTRG.75170"; transcript_id "MSTRG.75170.118"; exon_number "34";
chr17	StringTie	exon	16138158	16138212	1000	-	.	gene_id "MSTRG.75170"; transcript_id "MSTRG.75170.118"; exon_number "35";
chr17	StringTie	exon	16139008	16139186	1000	-	.	gene_id "MSTRG.75170"; transcript_id "MSTRG.75170.118"; exon_number "36";
chr17	StringTie	exon	16143606	16143696	1000	-	.	gene_id "MSTRG.75170"; transcript_id "MSTRG.75170.118"; exon_number "37";
chr17	StringTie	exon	16146376	16146548	1000	-	.	gene_id "MSTRG.75170"; transcript_id "MSTRG.75170.118"; exon_number "38";
chr17	StringTie	exon	16149451	16149517	1000	-	.	gene_id "MSTRG.75170"; transcript_id "MSTRG.75170.118"; exon_number "39";
chr17	StringTie	exon	16151946	16151998	1000	-	.	gene_id "MSTRG.75170"; transcript_id "MSTRG.75170.118"; exon_number "40";
chr17	StringTie	exon	16153339	16153395	1000	-	.	gene_id "MSTRG.75170"; transcript_id "MSTRG.75170.118"; exon_number "41";
chr17	StringTie	exon	16158760	16158873	1000	-	.	gene_id "MSTRG.75170"; transcript_id "MSTRG.75170.118"; exon_number "42";
chr17	StringTie	exon	16164979	16165161	1000	-	.	gene_id "MSTRG.75170"; transcript_id "MSTRG.75170.118"; exon_number "43";
chr17	StringTie	exon	16171803	16171995	1000	-	.	gene_id "MSTRG.75170"; transcript_id "MSTRG.75170.118"; exon_number "44";
chr17	StringTie	exon	16186554	16186687	1000	-	.	gene_id "MSTRG.75170"; transcript_id "MSTRG.75170.118"; exon_number "45";
chr17	StringTie	exon	16194462	16194639	1000	-	.	gene_id "MSTRG.75170"; transcript_id "MSTRG.75170.118"; exon_number "46";
chr17	StringTie	exon	16198098	16198719	1000	-	.	gene_id "MSTRG.75170"; transcript_id "MSTRG.75170.118"; exon_number "47";
chr17	StringTie	exon	16215362	16215485	1000	-	.	gene_id "MSTRG.75170"; transcript_id "MSTRG.75170.118"; exon_number "48";
chr17	StringTie	transcript	16028911	16216680	1000	-	.	gene_id "MSTRG.75170"; transcript_id "MSTRG.75170.119";
chr17	StringTie	exon	16028911	16032483	1000	-	.	gene_id "MSTRG.75170"; transcript_id "MSTRG.75170.119"; exon_number "1";
chr17	StringTie	exon	16034765	16034944	1000	-	.	gene_id "MSTRG.75170"; transcript_id "MSTRG.75170.119"; exon_number "2";
chr17	StringTie	exon	16039433	16039654	1000	-	.	gene_id "MSTRG.75170"; transcript_id "MSTRG.75170.119"; exon_number "3";
chr17	StringTie	exon	16040441	16040494	1000	-	.	gene_id "MSTRG.75170"; transcript_id "MSTRG.75170.119"; exon_number "4";
chr17	StringTie	exon	16046951	16047093	1000	-	.	gene_id "MSTRG.75170"; transcript_id "MSTRG.75170.119"; exon_number "5";
chr17	StringTie	exon	16048845	16048988	1000	-	.	gene_id "MSTRG.75170"; transcript_id "MSTRG.75170.119"; exon_number "6";
chr17	StringTie	exon	16057514	16057737	1000	-	.	gene_id "MSTRG.75170"; transcript_id "MSTRG.75170.119"; exon_number "7";
chr17	StringTie	exon	16057907	16058064	1000	-	.	gene_id "MSTRG.75170"; transcript_id "MSTRG.75170.119"; exon_number "8";
chr17	StringTie	exon	16058471	16058599	1000	-	.	gene_id "MSTRG.75170"; transcript_id "MSTRG.75170.119"; exon_number "9";
chr17	StringTie	exon	16061401	16061894	1000	-	.	gene_id "MSTRG.75170"; transcript_id "MSTRG.75170.119"; exon_number "10";
chr17	StringTie	exon	16062105	16062270	1000	-	.	gene_id "MSTRG.75170"; transcript_id "MSTRG.75170.119"; exon_number "11";
chr17	StringTie	exon	16064068	16064187	1000	-	.	gene_id "MSTRG.75170"; transcript_id "MSTRG.75170.119"; exon_number "12";
chr17	StringTie	exon	16064870	16065019	1000	-	.	gene_id "MSTRG.75170"; transcript_id "MSTRG.75170.119"; exon_number "13";
chr17	StringTie	exon	16065485	16065694	1000	-	.	gene_id "MSTRG.75170"; transcript_id "MSTRG.75170.119"; exon_number "14";
chr17	StringTie	exon	16067894	16068121	1000	-	.	gene_id "MSTRG.75170"; transcript_id "MSTRG.75170.119"; exon_number "15";
chr17	StringTie	exon	16070165	16070525	1000	-	.	gene_id "MSTRG.75170"; transcript_id "MSTRG.75170.119"; exon_number "16";
chr17	StringTie	exon	16071409	16071665	1000	-	.	gene_id "MSTRG.75170"; transcript_id "MSTRG.75170.119"; exon_number "17";
chr17	StringTie	exon	16072145	16072228	1000	-	.	gene_id "MSTRG.75170"; transcript_id "MSTRG.75170.119"; exon_number "18";
chr17	StringTie	exon	16073429	16073569	1000	-	.	gene_id "MSTRG.75170"; transcript_id "MSTRG.75170.119"; exon_number "19";
chr17	StringTie	exon	16075534	16075702	1000	-	.	gene_id "MSTRG.75170"; transcript_id "MSTRG.75170.119"; exon_number "20";
chr17	StringTie	exon	16079964	16080064	1000	-	.	gene_id "MSTRG.75170"; transcript_id "MSTRG.75170.119"; exon_number "21";
chr17	StringTie	exon	16080408	16080509	1000	-	.	gene_id "MSTRG.75170"; transcript_id "MSTRG.75170.119"; exon_number "22";
chr17	StringTie	exon	16080607	16080727	1000	-	.	gene_id "MSTRG.75170"; transcript_id "MSTRG.75170.119"; exon_number "23";
chr17	StringTie	exon	16086282	16086442	1000	-	.	gene_id "MSTRG.75170"; transcript_id "MSTRG.75170.119"; exon_number "24";
chr17	StringTie	exon	16087172	16087345	1000	-	.	gene_id "MSTRG.75170"; transcript_id "MSTRG.75170.119"; exon_number "25";
chr17	StringTie	exon	16091863	16092058	1000	-	.	gene_id "MSTRG.75170"; transcript_id "MSTRG.75170.119"; exon_number "26";
chr17	StringTie	exon	16098367	16098496	1000	-	.	gene_id "MSTRG.75170"; transcript_id "MSTRG.75170.119"; exon_number "27";
chr17	StringTie	exon	16101250	16101805	1000	-	.	gene_id "MSTRG.75170"; transcript_id "MSTRG.75170.119"; exon_number "28";
chr17	StringTie	exon	16108786	16108912	1000	-	.	gene_id "MSTRG.75170"; transcript_id "MSTRG.75170.119"; exon_number "29";
chr17	StringTie	exon	16117888	16118027	1000	-	.	gene_id "MSTRG.75170"; transcript_id "MSTRG.75170.119"; exon_number "30";
chr17	StringTie	exon	16119423	16119485	1000	-	.	gene_id "MSTRG.75170"; transcript_id "MSTRG.75170.119"; exon_number "31";
chr17	StringTie	exon	16121052	16121269	1000	-	.	gene_id "MSTRG.75170"; transcript_id "MSTRG.75170.119"; exon_number "32";
chr17	StringTie	exon	16126082	16126209	1000	-	.	gene_id "MSTRG.75170"; transcript_id "MSTRG.75170.119"; exon_number "33";
chr17	StringTie	exon	16137311	16137412	1000	-	.	gene_id "MSTRG.75170"; transcript_id "MSTRG.75170.119"; exon_number "34";
chr17	StringTie	exon	16138158	16138212	1000	-	.	gene_id "MSTRG.75170"; transcript_id "MSTRG.75170.119"; exon_number "35";
chr17	StringTie	exon	16139008	16139186	1000	-	.	gene_id "MSTRG.75170"; transcript_id "MSTRG.75170.119"; exon_number "36";
chr17	StringTie	exon	16143606	16143696	1000	-	.	gene_id "MSTRG.75170"; transcript_id "MSTRG.75170.119"; exon_number "37";
chr17	StringTie	exon	16146376	16146548	1000	-	.	gene_id "MSTRG.75170"; transcript_id "MSTRG.75170.119"; exon_number "38";
chr17	StringTie	exon	16149451	16149517	1000	-	.	gene_id "MSTRG.75170"; transcript_id "MSTRG.75170.119"; exon_number "39";
chr17	StringTie	exon	16151590	16151616	1000	-	.	gene_id "MSTRG.75170"; transcript_id "MSTRG.75170.119"; exon_number "40";
chr17	StringTie	exon	16151946	16151998	1000	-	.	gene_id "MSTRG.75170"; transcript_id "MSTRG.75170.119"; exon_number "41";
chr17	StringTie	exon	16153339	16153395	1000	-	.	gene_id "MSTRG.75170"; transcript_id "MSTRG.75170.119"; exon_number "42";
chr17	StringTie	exon	16158760	16158873	1000	-	.	gene_id "MSTRG.75170"; transcript_id "MSTRG.75170.119"; exon_number "43";
chr17	StringTie	exon	16164979	16165161	1000	-	.	gene_id "MSTRG.75170"; transcript_id "MSTRG.75170.119"; exon_number "44";
chr17	StringTie	exon	16171803	16171995	1000	-	.	gene_id "MSTRG.75170"; transcript_id "MSTRG.75170.119"; exon_number "45";
chr17	StringTie	exon	16186554	16186687	1000	-	.	gene_id "MSTRG.75170"; transcript_id "MSTRG.75170.119"; exon_number "46";
chr17	StringTie	exon	16194462	16194639	1000	-	.	gene_id "MSTRG.75170"; transcript_id "MSTRG.75170.119"; exon_number "47";
chr17	StringTie	exon	16197863	16198719	1000	-	.	gene_id "MSTRG.75170"; transcript_id "MSTRG.75170.119"; exon_number "48";
chr17	StringTie	exon	16215362	16216680	1000	-	.	gene_id "MSTRG.75170"; transcript_id "MSTRG.75170.119"; exon_number "49";
chr17	StringTie	transcript	16014665	16215530	1000	-	.	gene_id "MSTRG.75170"; transcript_id "MSTRG.75170.12";
chr17	StringTie	exon	16014665	16015320	1000	-	.	gene_id "MSTRG.75170"; transcript_id "MSTRG.75170.12"; exon_number "1";
chr17	StringTie	exon	16025040	16025139	1000	-	.	gene_id "MSTRG.75170"; transcript_id "MSTRG.75170.12"; exon_number "2";
chr17	StringTie	exon	16029839	16032483	1000	-	.	gene_id "MSTRG.75170"; transcript_id "MSTRG.75170.12"; exon_number "3";
chr17	StringTie	exon	16034765	16034944	1000	-	.	gene_id "MSTRG.75170"; transcript_id "MSTRG.75170.12"; exon_number "4";
chr17	StringTie	exon	16039433	16039654	1000	-	.	gene_id "MSTRG.75170"; transcript_id "MSTRG.75170.12"; exon_number "5";
chr17	StringTie	exon	16040441	16040494	1000	-	.	gene_id "MSTRG.75170"; transcript_id "MSTRG.75170.12"; exon_number "6";
chr17	StringTie	exon	16046951	16047093	1000	-	.	gene_id "MSTRG.75170"; transcript_id "MSTRG.75170.12"; exon_number "7";
chr17	StringTie	exon	16048845	16048988	1000	-	.	gene_id "MSTRG.75170"; transcript_id "MSTRG.75170.12"; exon_number "8";
chr17	StringTie	exon	16057514	16057737	1000	-	.	gene_id "MSTRG.75170"; transcript_id "MSTRG.75170.12"; exon_number "9";
chr17	StringTie	exon	16057907	16058064	1000	-	.	gene_id "MSTRG.75170"; transcript_id "MSTRG.75170.12"; exon_number "10";
chr17	StringTie	exon	16058471	16058599	1000	-	.	gene_id "MSTRG.75170"; transcript_id "MSTRG.75170.12"; exon_number "11";
chr17	StringTie	exon	16061401	16061894	1000	-	.	gene_id "MSTRG.75170"; transcript_id "MSTRG.75170.12"; exon_number "12";
chr17	StringTie	exon	16062105	16062270	1000	-	.	gene_id "MSTRG.75170"; transcript_id "MSTRG.75170.12"; exon_number "13";
chr17	StringTie	exon	16064068	16064187	1000	-	.	gene_id "MSTRG.75170"; transcript_id "MSTRG.75170.12"; exon_number "14";
chr17	StringTie	exon	16064870	16065019	1000	-	.	gene_id "MSTRG.75170"; transcript_id "MSTRG.75170.12"; exon_number "15";
chr17	StringTie	exon	16065485	16065694	1000	-	.	gene_id "MSTRG.75170"; transcript_id "MSTRG.75170.12"; exon_number "16";
chr17	StringTie	exon	16067894	16068121	1000	-	.	gene_id "MSTRG.75170"; transcript_id "MSTRG.75170.12"; exon_number "17";
chr17	StringTie	exon	16070165	16070525	1000	-	.	gene_id "MSTRG.75170"; transcript_id "MSTRG.75170.12"; exon_number "18";
chr17	StringTie	exon	16071409	16071665	1000	-	.	gene_id "MSTRG.75170"; transcript_id "MSTRG.75170.12"; exon_number "19";
chr17	StringTie	exon	16072145	16072228	1000	-	.	gene_id "MSTRG.75170"; transcript_id "MSTRG.75170.12"; exon_number "20";
chr17	StringTie	exon	16073429	16073569	1000	-	.	gene_id "MSTRG.75170"; transcript_id "MSTRG.75170.12"; exon_number "21";
chr17	StringTie	exon	16075534	16075702	1000	-	.	gene_id "MSTRG.75170"; transcript_id "MSTRG.75170.12"; exon_number "22";
chr17	StringTie	exon	16079964	16080064	1000	-	.	gene_id "MSTRG.75170"; transcript_id "MSTRG.75170.12"; exon_number "23";
chr17	StringTie	exon	16080408	16080509	1000	-	.	gene_id "MSTRG.75170"; transcript_id "MSTRG.75170.12"; exon_number "24";
chr17	StringTie	exon	16080607	16080727	1000	-	.	gene_id "MSTRG.75170"; transcript_id "MSTRG.75170.12"; exon_number "25";
chr17	StringTie	exon	16086282	16086442	1000	-	.	gene_id "MSTRG.75170"; transcript_id "MSTRG.75170.12"; exon_number "26";
chr17	StringTie	exon	16091863	16092058	1000	-	.	gene_id "MSTRG.75170"; transcript_id "MSTRG.75170.12"; exon_number "27";
chr17	StringTie	exon	16098367	16098496	1000	-	.	gene_id "MSTRG.75170"; transcript_id "MSTRG.75170.12"; exon_number "28";
chr17	StringTie	exon	16101250	16101805	1000	-	.	gene_id "MSTRG.75170"; transcript_id "MSTRG.75170.12"; exon_number "29";
chr17	StringTie	exon	16108786	16108912	1000	-	.	gene_id "MSTRG.75170"; transcript_id "MSTRG.75170.12"; exon_number "30";
chr17	StringTie	exon	16117888	16118027	1000	-	.	gene_id "MSTRG.75170"; transcript_id "MSTRG.75170.12"; exon_number "31";
chr17	StringTie	exon	16119423	16119485	1000	-	.	gene_id "MSTRG.75170"; transcript_id "MSTRG.75170.12"; exon_number "32";
chr17	StringTie	exon	16121052	16121269	1000	-	.	gene_id "MSTRG.75170"; transcript_id "MSTRG.75170.12"; exon_number "33";
chr17	StringTie	exon	16126082	16126206	1000	-	.	gene_id "MSTRG.75170"; transcript_id "MSTRG.75170.12"; exon_number "34";
chr17	StringTie	exon	16137311	16137412	1000	-	.	gene_id "MSTRG.75170"; transcript_id "MSTRG.75170.12"; exon_number "35";
chr17	StringTie	exon	16138158	16138212	1000	-	.	gene_id "MSTRG.75170"; transcript_id "MSTRG.75170.12"; exon_number "36";
chr17	StringTie	exon	16139008	16139186	1000	-	.	gene_id "MSTRG.75170"; transcript_id "MSTRG.75170.12"; exon_number "37";
chr17	StringTie	exon	16143606	16143696	1000	-	.	gene_id "MSTRG.75170"; transcript_id "MSTRG.75170.12"; exon_number "38";
chr17	StringTie	exon	16146376	16146548	1000	-	.	gene_id "MSTRG.75170"; transcript_id "MSTRG.75170.12"; exon_number "39";
chr17	StringTie	exon	16149451	16149517	1000	-	.	gene_id "MSTRG.75170"; transcript_id "MSTRG.75170.12"; exon_number "40";
chr17	StringTie	exon	16151590	16151616	1000	-	.	gene_id "MSTRG.75170"; transcript_id "MSTRG.75170.12"; exon_number "41";
chr17	StringTie	exon	16151946	16151998	1000	-	.	gene_id "MSTRG.75170"; transcript_id "MSTRG.75170.12"; exon_number "42";
chr17	StringTie	exon	16153339	16153395	1000	-	.	gene_id "MSTRG.75170"; transcript_id "MSTRG.75170.12"; exon_number "43";
chr17	StringTie	exon	16158760	16158873	1000	-	.	gene_id "MSTRG.75170"; transcript_id "MSTRG.75170.12"; exon_number "44";
chr17	StringTie	exon	16164979	16165161	1000	-	.	gene_id "MSTRG.75170"; transcript_id "MSTRG.75170.12"; exon_number "45";
chr17	StringTie	exon	16171803	16171995	1000	-	.	gene_id "MSTRG.75170"; transcript_id "MSTRG.75170.12"; exon_number "46";
chr17	StringTie	exon	16186554	16186687	1000	-	.	gene_id "MSTRG.75170"; transcript_id "MSTRG.75170.12"; exon_number "47";
chr17	StringTie	exon	16194462	16194639	1000	-	.	gene_id "MSTRG.75170"; transcript_id "MSTRG.75170.12"; exon_number "48";
chr17	StringTie	exon	16198601	16198719	1000	-	.	gene_id "MSTRG.75170"; transcript_id "MSTRG.75170.12"; exon_number "49";
chr17	StringTie	exon	16215362	16215530	1000	-	.	gene_id "MSTRG.75170"; transcript_id "MSTRG.75170.12"; exon_number "50";
chr17	StringTie	transcript	16028911	16216160	1000	-	.	gene_id "MSTRG.75170"; transcript_id "MSTRG.75170.120";
chr17	StringTie	exon	16028911	16032483	1000	-	.	gene_id "MSTRG.75170"; transcript_id "MSTRG.75170.120"; exon_number "1";
chr17	StringTie	exon	16034765	16034944	1000	-	.	gene_id "MSTRG.75170"; transcript_id "MSTRG.75170.120"; exon_number "2";
chr17	StringTie	exon	16039433	16039654	1000	-	.	gene_id "MSTRG.75170"; transcript_id "MSTRG.75170.120"; exon_number "3";
chr17	StringTie	exon	16040441	16040494	1000	-	.	gene_id "MSTRG.75170"; transcript_id "MSTRG.75170.120"; exon_number "4";
chr17	StringTie	exon	16046951	16047093	1000	-	.	gene_id "MSTRG.75170"; transcript_id "MSTRG.75170.120"; exon_number "5";
chr17	StringTie	exon	16048845	16048985	1000	-	.	gene_id "MSTRG.75170"; transcript_id "MSTRG.75170.120"; exon_number "6";
chr17	StringTie	exon	16057514	16057737	1000	-	.	gene_id "MSTRG.75170"; transcript_id "MSTRG.75170.120"; exon_number "7";
chr17	StringTie	exon	16057907	16058064	1000	-	.	gene_id "MSTRG.75170"; transcript_id "MSTRG.75170.120"; exon_number "8";
chr17	StringTie	exon	16058471	16058599	1000	-	.	gene_id "MSTRG.75170"; transcript_id "MSTRG.75170.120"; exon_number "9";
chr17	StringTie	exon	16061401	16061894	1000	-	.	gene_id "MSTRG.75170"; transcript_id "MSTRG.75170.120"; exon_number "10";
chr17	StringTie	exon	16062105	16062270	1000	-	.	gene_id "MSTRG.75170"; transcript_id "MSTRG.75170.120"; exon_number "11";
chr17	StringTie	exon	16064068	16064187	1000	-	.	gene_id "MSTRG.75170"; transcript_id "MSTRG.75170.120"; exon_number "12";
chr17	StringTie	exon	16064870	16065019	1000	-	.	gene_id "MSTRG.75170"; transcript_id "MSTRG.75170.120"; exon_number "13";
chr17	StringTie	exon	16065485	16065694	1000	-	.	gene_id "MSTRG.75170"; transcript_id "MSTRG.75170.120"; exon_number "14";
chr17	StringTie	exon	16067894	16068121	1000	-	.	gene_id "MSTRG.75170"; transcript_id "MSTRG.75170.120"; exon_number "15";
chr17	StringTie	exon	16070165	16070525	1000	-	.	gene_id "MSTRG.75170"; transcript_id "MSTRG.75170.120"; exon_number "16";
chr17	StringTie	exon	16071409	16071665	1000	-	.	gene_id "MSTRG.75170"; transcript_id "MSTRG.75170.120"; exon_number "17";
chr17	StringTie	exon	16072145	16072228	1000	-	.	gene_id "MSTRG.75170"; transcript_id "MSTRG.75170.120"; exon_number "18";
chr17	StringTie	exon	16073429	16073569	1000	-	.	gene_id "MSTRG.75170"; transcript_id "MSTRG.75170.120"; exon_number "19";
chr17	StringTie	exon	16075534	16075702	1000	-	.	gene_id "MSTRG.75170"; transcript_id "MSTRG.75170.120"; exon_number "20";
chr17	StringTie	exon	16079964	16080064	1000	-	.	gene_id "MSTRG.75170"; transcript_id "MSTRG.75170.120"; exon_number "21";
chr17	StringTie	exon	16080408	16080509	1000	-	.	gene_id "MSTRG.75170"; transcript_id "MSTRG.75170.120"; exon_number "22";
chr17	StringTie	exon	16080607	16080727	1000	-	.	gene_id "MSTRG.75170"; transcript_id "MSTRG.75170.120"; exon_number "23";
chr17	StringTie	exon	16086282	16086442	1000	-	.	gene_id "MSTRG.75170"; transcript_id "MSTRG.75170.120"; exon_number "24";
chr17	StringTie	exon	16091863	16092058	1000	-	.	gene_id "MSTRG.75170"; transcript_id "MSTRG.75170.120"; exon_number "25";
chr17	StringTie	exon	16098367	16098496	1000	-	.	gene_id "MSTRG.75170"; transcript_id "MSTRG.75170.120"; exon_number "26";
chr17	StringTie	exon	16101250	16101805	1000	-	.	gene_id "MSTRG.75170"; transcript_id "MSTRG.75170.120"; exon_number "27";
chr17	StringTie	exon	16108786	16108912	1000	-	.	gene_id "MSTRG.75170"; transcript_id "MSTRG.75170.120"; exon_number "28";
chr17	StringTie	exon	16117888	16118027	1000	-	.	gene_id "MSTRG.75170"; transcript_id "MSTRG.75170.120"; exon_number "29";
chr17	StringTie	exon	16119423	16119485	1000	-	.	gene_id "MSTRG.75170"; transcript_id "MSTRG.75170.120"; exon_number "30";
chr17	StringTie	exon	16121052	16121269	1000	-	.	gene_id "MSTRG.75170"; transcript_id "MSTRG.75170.120"; exon_number "31";
chr17	StringTie	exon	16126082	16126206	1000	-	.	gene_id "MSTRG.75170"; transcript_id "MSTRG.75170.120"; exon_number "32";
chr17	StringTie	exon	16137311	16137412	1000	-	.	gene_id "MSTRG.75170"; transcript_id "MSTRG.75170.120"; exon_number "33";
chr17	StringTie	exon	16138158	16138212	1000	-	.	gene_id "MSTRG.75170"; transcript_id "MSTRG.75170.120"; exon_number "34";
chr17	StringTie	exon	16139008	16139186	1000	-	.	gene_id "MSTRG.75170"; transcript_id "MSTRG.75170.120"; exon_number "35";
chr17	StringTie	exon	16143606	16143696	1000	-	.	gene_id "MSTRG.75170"; transcript_id "MSTRG.75170.120"; exon_number "36";
chr17	StringTie	exon	16146376	16146548	1000	-	.	gene_id "MSTRG.75170"; transcript_id "MSTRG.75170.120"; exon_number "37";
chr17	StringTie	exon	16149451	16149517	1000	-	.	gene_id "MSTRG.75170"; transcript_id "MSTRG.75170.120"; exon_number "38";
chr17	StringTie	exon	16151590	16151616	1000	-	.	gene_id "MSTRG.75170"; transcript_id "MSTRG.75170.120"; exon_number "39";
chr17	StringTie	exon	16151946	16151998	1000	-	.	gene_id "MSTRG.75170"; transcript_id "MSTRG.75170.120"; exon_number "40";
chr17	StringTie	exon	16153339	16153395	1000	-	.	gene_id "MSTRG.75170"; transcript_id "MSTRG.75170.120"; exon_number "41";
chr17	StringTie	exon	16158760	16158873	1000	-	.	gene_id "MSTRG.75170"; transcript_id "MSTRG.75170.120"; exon_number "42";
chr17	StringTie	exon	16164979	16165161	1000	-	.	gene_id "MSTRG.75170"; transcript_id "MSTRG.75170.120"; exon_number "43";
chr17	StringTie	exon	16171803	16171995	1000	-	.	gene_id "MSTRG.75170"; transcript_id "MSTRG.75170.120"; exon_number "44";
chr17	StringTie	exon	16186554	16186687	1000	-	.	gene_id "MSTRG.75170"; transcript_id "MSTRG.75170.120"; exon_number "45";
chr17	StringTie	exon	16194462	16194639	1000	-	.	gene_id "MSTRG.75170"; transcript_id "MSTRG.75170.120"; exon_number "46";
chr17	StringTie	exon	16198098	16198719	1000	-	.	gene_id "MSTRG.75170"; transcript_id "MSTRG.75170.120"; exon_number "47";
chr17	StringTie	exon	16215362	16216160	1000	-	.	gene_id "MSTRG.75170"; transcript_id "MSTRG.75170.120"; exon_number "48";
chr17	StringTie	transcript	16028911	16195659	1000	-	.	gene_id "MSTRG.75170"; transcript_id "MSTRG.75170.121";
chr17	StringTie	exon	16028911	16032483	1000	-	.	gene_id "MSTRG.75170"; transcript_id "MSTRG.75170.121"; exon_number "1";
chr17	StringTie	exon	16034765	16034944	1000	-	.	gene_id "MSTRG.75170"; transcript_id "MSTRG.75170.121"; exon_number "2";
chr17	StringTie	exon	16039433	16039654	1000	-	.	gene_id "MSTRG.75170"; transcript_id "MSTRG.75170.121"; exon_number "3";
chr17	StringTie	exon	16040441	16040494	1000	-	.	gene_id "MSTRG.75170"; transcript_id "MSTRG.75170.121"; exon_number "4";
chr17	StringTie	exon	16046951	16047093	1000	-	.	gene_id "MSTRG.75170"; transcript_id "MSTRG.75170.121"; exon_number "5";
chr17	StringTie	exon	16048845	16048988	1000	-	.	gene_id "MSTRG.75170"; transcript_id "MSTRG.75170.121"; exon_number "6";
chr17	StringTie	exon	16057514	16057737	1000	-	.	gene_id "MSTRG.75170"; transcript_id "MSTRG.75170.121"; exon_number "7";
chr17	StringTie	exon	16057907	16058064	1000	-	.	gene_id "MSTRG.75170"; transcript_id "MSTRG.75170.121"; exon_number "8";
chr17	StringTie	exon	16058471	16058599	1000	-	.	gene_id "MSTRG.75170"; transcript_id "MSTRG.75170.121"; exon_number "9";
chr17	StringTie	exon	16061401	16061894	1000	-	.	gene_id "MSTRG.75170"; transcript_id "MSTRG.75170.121"; exon_number "10";
chr17	StringTie	exon	16062105	16062270	1000	-	.	gene_id "MSTRG.75170"; transcript_id "MSTRG.75170.121"; exon_number "11";
chr17	StringTie	exon	16064068	16064187	1000	-	.	gene_id "MSTRG.75170"; transcript_id "MSTRG.75170.121"; exon_number "12";
chr17	StringTie	exon	16064870	16065019	1000	-	.	gene_id "MSTRG.75170"; transcript_id "MSTRG.75170.121"; exon_number "13";
chr17	StringTie	exon	16065485	16065694	1000	-	.	gene_id "MSTRG.75170"; transcript_id "MSTRG.75170.121"; exon_number "14";
chr17	StringTie	exon	16067894	16068121	1000	-	.	gene_id "MSTRG.75170"; transcript_id "MSTRG.75170.121"; exon_number "15";
chr17	StringTie	exon	16070165	16070525	1000	-	.	gene_id "MSTRG.75170"; transcript_id "MSTRG.75170.121"; exon_number "16";
chr17	StringTie	exon	16071409	16071665	1000	-	.	gene_id "MSTRG.75170"; transcript_id "MSTRG.75170.121"; exon_number "17";
chr17	StringTie	exon	16072145	16072228	1000	-	.	gene_id "MSTRG.75170"; transcript_id "MSTRG.75170.121"; exon_number "18";
chr17	StringTie	exon	16073429	16073569	1000	-	.	gene_id "MSTRG.75170"; transcript_id "MSTRG.75170.121"; exon_number "19";
chr17	StringTie	exon	16075534	16075702	1000	-	.	gene_id "MSTRG.75170"; transcript_id "MSTRG.75170.121"; exon_number "20";
chr17	StringTie	exon	16079964	16080064	1000	-	.	gene_id "MSTRG.75170"; transcript_id "MSTRG.75170.121"; exon_number "21";
chr17	StringTie	exon	16080408	16080509	1000	-	.	gene_id "MSTRG.75170"; transcript_id "MSTRG.75170.121"; exon_number "22";
chr17	StringTie	exon	16080607	16080727	1000	-	.	gene_id "MSTRG.75170"; transcript_id "MSTRG.75170.121"; exon_number "23";
chr17	StringTie	exon	16086282	16086442	1000	-	.	gene_id "MSTRG.75170"; transcript_id "MSTRG.75170.121"; exon_number "24";
chr17	StringTie	exon	16091863	16092058	1000	-	.	gene_id "MSTRG.75170"; transcript_id "MSTRG.75170.121"; exon_number "25";
chr17	StringTie	exon	16098367	16098496	1000	-	.	gene_id "MSTRG.75170"; transcript_id "MSTRG.75170.121"; exon_number "26";
chr17	StringTie	exon	16101250	16101805	1000	-	.	gene_id "MSTRG.75170"; transcript_id "MSTRG.75170.121"; exon_number "27";
chr17	StringTie	exon	16108786	16108912	1000	-	.	gene_id "MSTRG.75170"; transcript_id "MSTRG.75170.121"; exon_number "28";
chr17	StringTie	exon	16117888	16118027	1000	-	.	gene_id "MSTRG.75170"; transcript_id "MSTRG.75170.121"; exon_number "29";
chr17	StringTie	exon	16119423	16119485	1000	-	.	gene_id "MSTRG.75170"; transcript_id "MSTRG.75170.121"; exon_number "30";
chr17	StringTie	exon	16121052	16121269	1000	-	.	gene_id "MSTRG.75170"; transcript_id "MSTRG.75170.121"; exon_number "31";
chr17	StringTie	exon	16126082	16126209	1000	-	.	gene_id "MSTRG.75170"; transcript_id "MSTRG.75170.121"; exon_number "32";
chr17	StringTie	exon	16137311	16137412	1000	-	.	gene_id "MSTRG.75170"; transcript_id "MSTRG.75170.121"; exon_number "33";
chr17	StringTie	exon	16138158	16138212	1000	-	.	gene_id "MSTRG.75170"; transcript_id "MSTRG.75170.121"; exon_number "34";
chr17	StringTie	exon	16139008	16139186	1000	-	.	gene_id "MSTRG.75170"; transcript_id "MSTRG.75170.121"; exon_number "35";
chr17	StringTie	exon	16143606	16143696	1000	-	.	gene_id "MSTRG.75170"; transcript_id "MSTRG.75170.121"; exon_number "36";
chr17	StringTie	exon	16146376	16146548	1000	-	.	gene_id "MSTRG.75170"; transcript_id "MSTRG.75170.121"; exon_number "37";
chr17	StringTie	exon	16149451	16149517	1000	-	.	gene_id "MSTRG.75170"; transcript_id "MSTRG.75170.121"; exon_number "38";
chr17	StringTie	exon	16151946	16151998	1000	-	.	gene_id "MSTRG.75170"; transcript_id "MSTRG.75170.121"; exon_number "39";
chr17	StringTie	exon	16153339	16153395	1000	-	.	gene_id "MSTRG.75170"; transcript_id "MSTRG.75170.121"; exon_number "40";
chr17	StringTie	exon	16158760	16158873	1000	-	.	gene_id "MSTRG.75170"; transcript_id "MSTRG.75170.121"; exon_number "41";
chr17	StringTie	exon	16164979	16165161	1000	-	.	gene_id "MSTRG.75170"; transcript_id "MSTRG.75170.121"; exon_number "42";
chr17	StringTie	exon	16171803	16171995	1000	-	.	gene_id "MSTRG.75170"; transcript_id "MSTRG.75170.121"; exon_number "43";
chr17	StringTie	exon	16186554	16186687	1000	-	.	gene_id "MSTRG.75170"; transcript_id "MSTRG.75170.121"; exon_number "44";
chr17	StringTie	exon	16194462	16194639	1000	-	.	gene_id "MSTRG.75170"; transcript_id "MSTRG.75170.121"; exon_number "45";
chr17	StringTie	exon	16195645	16195659	1000	-	.	gene_id "MSTRG.75170"; transcript_id "MSTRG.75170.121"; exon_number "46";
chr17	StringTie	transcript	16028911	16194639	1000	-	.	gene_id "MSTRG.75170"; transcript_id "MSTRG.75170.122";
chr17	StringTie	exon	16028911	16032483	1000	-	.	gene_id "MSTRG.75170"; transcript_id "MSTRG.75170.122"; exon_number "1";
chr17	StringTie	exon	16034765	16034944	1000	-	.	gene_id "MSTRG.75170"; transcript_id "MSTRG.75170.122"; exon_number "2";
chr17	StringTie	exon	16039433	16039654	1000	-	.	gene_id "MSTRG.75170"; transcript_id "MSTRG.75170.122"; exon_number "3";
chr17	StringTie	exon	16040441	16040494	1000	-	.	gene_id "MSTRG.75170"; transcript_id "MSTRG.75170.122"; exon_number "4";
chr17	StringTie	exon	16046951	16047093	1000	-	.	gene_id "MSTRG.75170"; transcript_id "MSTRG.75170.122"; exon_number "5";
chr17	StringTie	exon	16048845	16048985	1000	-	.	gene_id "MSTRG.75170"; transcript_id "MSTRG.75170.122"; exon_number "6";
chr17	StringTie	exon	16057514	16057737	1000	-	.	gene_id "MSTRG.75170"; transcript_id "MSTRG.75170.122"; exon_number "7";
chr17	StringTie	exon	16057907	16058064	1000	-	.	gene_id "MSTRG.75170"; transcript_id "MSTRG.75170.122"; exon_number "8";
chr17	StringTie	exon	16058471	16058599	1000	-	.	gene_id "MSTRG.75170"; transcript_id "MSTRG.75170.122"; exon_number "9";
chr17	StringTie	exon	16061401	16061894	1000	-	.	gene_id "MSTRG.75170"; transcript_id "MSTRG.75170.122"; exon_number "10";
chr17	StringTie	exon	16062105	16062270	1000	-	.	gene_id "MSTRG.75170"; transcript_id "MSTRG.75170.122"; exon_number "11";
chr17	StringTie	exon	16064068	16064187	1000	-	.	gene_id "MSTRG.75170"; transcript_id "MSTRG.75170.122"; exon_number "12";
chr17	StringTie	exon	16064870	16065019	1000	-	.	gene_id "MSTRG.75170"; transcript_id "MSTRG.75170.122"; exon_number "13";
chr17	StringTie	exon	16065485	16065694	1000	-	.	gene_id "MSTRG.75170"; transcript_id "MSTRG.75170.122"; exon_number "14";
chr17	StringTie	exon	16067894	16068121	1000	-	.	gene_id "MSTRG.75170"; transcript_id "MSTRG.75170.122"; exon_number "15";
chr17	StringTie	exon	16070165	16070525	1000	-	.	gene_id "MSTRG.75170"; transcript_id "MSTRG.75170.122"; exon_number "16";
chr17	StringTie	exon	16071409	16071665	1000	-	.	gene_id "MSTRG.75170"; transcript_id "MSTRG.75170.122"; exon_number "17";
chr17	StringTie	exon	16072145	16072228	1000	-	.	gene_id "MSTRG.75170"; transcript_id "MSTRG.75170.122"; exon_number "18";
chr17	StringTie	exon	16073429	16073569	1000	-	.	gene_id "MSTRG.75170"; transcript_id "MSTRG.75170.122"; exon_number "19";
chr17	StringTie	exon	16075534	16075702	1000	-	.	gene_id "MSTRG.75170"; transcript_id "MSTRG.75170.122"; exon_number "20";
chr17	StringTie	exon	16079964	16080064	1000	-	.	gene_id "MSTRG.75170"; transcript_id "MSTRG.75170.122"; exon_number "21";
chr17	StringTie	exon	16080408	16080509	1000	-	.	gene_id "MSTRG.75170"; transcript_id "MSTRG.75170.122"; exon_number "22";
chr17	StringTie	exon	16080607	16080727	1000	-	.	gene_id "MSTRG.75170"; transcript_id "MSTRG.75170.122"; exon_number "23";
chr17	StringTie	exon	16086282	16086442	1000	-	.	gene_id "MSTRG.75170"; transcript_id "MSTRG.75170.122"; exon_number "24";
chr17	StringTie	exon	16087172	16087345	1000	-	.	gene_id "MSTRG.75170"; transcript_id "MSTRG.75170.122"; exon_number "25";
chr17	StringTie	exon	16091863	16092058	1000	-	.	gene_id "MSTRG.75170"; transcript_id "MSTRG.75170.122"; exon_number "26";
chr17	StringTie	exon	16098367	16098496	1000	-	.	gene_id "MSTRG.75170"; transcript_id "MSTRG.75170.122"; exon_number "27";
chr17	StringTie	exon	16101250	16101757	1000	-	.	gene_id "MSTRG.75170"; transcript_id "MSTRG.75170.122"; exon_number "28";
chr17	StringTie	exon	16108786	16108912	1000	-	.	gene_id "MSTRG.75170"; transcript_id "MSTRG.75170.122"; exon_number "29";
chr17	StringTie	exon	16117888	16118027	1000	-	.	gene_id "MSTRG.75170"; transcript_id "MSTRG.75170.122"; exon_number "30";
chr17	StringTie	exon	16119423	16119485	1000	-	.	gene_id "MSTRG.75170"; transcript_id "MSTRG.75170.122"; exon_number "31";
chr17	StringTie	exon	16121052	16121269	1000	-	.	gene_id "MSTRG.75170"; transcript_id "MSTRG.75170.122"; exon_number "32";
chr17	StringTie	exon	16126082	16126209	1000	-	.	gene_id "MSTRG.75170"; transcript_id "MSTRG.75170.122"; exon_number "33";
chr17	StringTie	exon	16137311	16137412	1000	-	.	gene_id "MSTRG.75170"; transcript_id "MSTRG.75170.122"; exon_number "34";
chr17	StringTie	exon	16138158	16138212	1000	-	.	gene_id "MSTRG.75170"; transcript_id "MSTRG.75170.122"; exon_number "35";
chr17	StringTie	exon	16139008	16139186	1000	-	.	gene_id "MSTRG.75170"; transcript_id "MSTRG.75170.122"; exon_number "36";
chr17	StringTie	exon	16143606	16143696	1000	-	.	gene_id "MSTRG.75170"; transcript_id "MSTRG.75170.122"; exon_number "37";
chr17	StringTie	exon	16146376	16146548	1000	-	.	gene_id "MSTRG.75170"; transcript_id "MSTRG.75170.122"; exon_number "38";
chr17	StringTie	exon	16149451	16149517	1000	-	.	gene_id "MSTRG.75170"; transcript_id "MSTRG.75170.122"; exon_number "39";
chr17	StringTie	exon	16151946	16151998	1000	-	.	gene_id "MSTRG.75170"; transcript_id "MSTRG.75170.122"; exon_number "40";
chr17	StringTie	exon	16153339	16153395	1000	-	.	gene_id "MSTRG.75170"; transcript_id "MSTRG.75170.122"; exon_number "41";
chr17	StringTie	exon	16158760	16158873	1000	-	.	gene_id "MSTRG.75170"; transcript_id "MSTRG.75170.122"; exon_number "42";
chr17	StringTie	exon	16164979	16165161	1000	-	.	gene_id "MSTRG.75170"; transcript_id "MSTRG.75170.122"; exon_number "43";
chr17	StringTie	exon	16171803	16171995	1000	-	.	gene_id "MSTRG.75170"; transcript_id "MSTRG.75170.122"; exon_number "44";
chr17	StringTie	exon	16186554	16186687	1000	-	.	gene_id "MSTRG.75170"; transcript_id "MSTRG.75170.122"; exon_number "45";
chr17	StringTie	exon	16194462	16194639	1000	-	.	gene_id "MSTRG.75170"; transcript_id "MSTRG.75170.122"; exon_number "46";
chr17	StringTie	transcript	16028911	16215589	1000	-	.	gene_id "MSTRG.75170"; transcript_id "MSTRG.75170.123";
chr17	StringTie	exon	16028911	16032483	1000	-	.	gene_id "MSTRG.75170"; transcript_id "MSTRG.75170.123"; exon_number "1";
chr17	StringTie	exon	16034765	16034944	1000	-	.	gene_id "MSTRG.75170"; transcript_id "MSTRG.75170.123"; exon_number "2";
chr17	StringTie	exon	16039433	16039654	1000	-	.	gene_id "MSTRG.75170"; transcript_id "MSTRG.75170.123"; exon_number "3";
chr17	StringTie	exon	16040441	16040494	1000	-	.	gene_id "MSTRG.75170"; transcript_id "MSTRG.75170.123"; exon_number "4";
chr17	StringTie	exon	16046951	16047093	1000	-	.	gene_id "MSTRG.75170"; transcript_id "MSTRG.75170.123"; exon_number "5";
chr17	StringTie	exon	16048845	16048988	1000	-	.	gene_id "MSTRG.75170"; transcript_id "MSTRG.75170.123"; exon_number "6";
chr17	StringTie	exon	16057514	16057737	1000	-	.	gene_id "MSTRG.75170"; transcript_id "MSTRG.75170.123"; exon_number "7";
chr17	StringTie	exon	16057907	16058064	1000	-	.	gene_id "MSTRG.75170"; transcript_id "MSTRG.75170.123"; exon_number "8";
chr17	StringTie	exon	16058471	16058599	1000	-	.	gene_id "MSTRG.75170"; transcript_id "MSTRG.75170.123"; exon_number "9";
chr17	StringTie	exon	16061401	16061894	1000	-	.	gene_id "MSTRG.75170"; transcript_id "MSTRG.75170.123"; exon_number "10";
chr17	StringTie	exon	16062105	16062270	1000	-	.	gene_id "MSTRG.75170"; transcript_id "MSTRG.75170.123"; exon_number "11";
chr17	StringTie	exon	16064068	16064187	1000	-	.	gene_id "MSTRG.75170"; transcript_id "MSTRG.75170.123"; exon_number "12";
chr17	StringTie	exon	16064870	16065019	1000	-	.	gene_id "MSTRG.75170"; transcript_id "MSTRG.75170.123"; exon_number "13";
chr17	StringTie	exon	16065485	16065691	1000	-	.	gene_id "MSTRG.75170"; transcript_id "MSTRG.75170.123"; exon_number "14";
chr17	StringTie	exon	16067894	16068121	1000	-	.	gene_id "MSTRG.75170"; transcript_id "MSTRG.75170.123"; exon_number "15";
chr17	StringTie	exon	16070165	16070525	1000	-	.	gene_id "MSTRG.75170"; transcript_id "MSTRG.75170.123"; exon_number "16";
chr17	StringTie	exon	16071409	16071665	1000	-	.	gene_id "MSTRG.75170"; transcript_id "MSTRG.75170.123"; exon_number "17";
chr17	StringTie	exon	16072145	16072228	1000	-	.	gene_id "MSTRG.75170"; transcript_id "MSTRG.75170.123"; exon_number "18";
chr17	StringTie	exon	16073429	16073569	1000	-	.	gene_id "MSTRG.75170"; transcript_id "MSTRG.75170.123"; exon_number "19";
chr17	StringTie	exon	16075534	16075702	1000	-	.	gene_id "MSTRG.75170"; transcript_id "MSTRG.75170.123"; exon_number "20";
chr17	StringTie	exon	16079964	16080064	1000	-	.	gene_id "MSTRG.75170"; transcript_id "MSTRG.75170.123"; exon_number "21";
chr17	StringTie	exon	16080408	16080509	1000	-	.	gene_id "MSTRG.75170"; transcript_id "MSTRG.75170.123"; exon_number "22";
chr17	StringTie	exon	16080607	16080727	1000	-	.	gene_id "MSTRG.75170"; transcript_id "MSTRG.75170.123"; exon_number "23";
chr17	StringTie	exon	16086282	16086442	1000	-	.	gene_id "MSTRG.75170"; transcript_id "MSTRG.75170.123"; exon_number "24";
chr17	StringTie	exon	16087172	16087345	1000	-	.	gene_id "MSTRG.75170"; transcript_id "MSTRG.75170.123"; exon_number "25";
chr17	StringTie	exon	16091863	16092058	1000	-	.	gene_id "MSTRG.75170"; transcript_id "MSTRG.75170.123"; exon_number "26";
chr17	StringTie	exon	16098367	16098496	1000	-	.	gene_id "MSTRG.75170"; transcript_id "MSTRG.75170.123"; exon_number "27";
chr17	StringTie	exon	16101250	16101805	1000	-	.	gene_id "MSTRG.75170"; transcript_id "MSTRG.75170.123"; exon_number "28";
chr17	StringTie	exon	16108786	16108912	1000	-	.	gene_id "MSTRG.75170"; transcript_id "MSTRG.75170.123"; exon_number "29";
chr17	StringTie	exon	16117888	16118027	1000	-	.	gene_id "MSTRG.75170"; transcript_id "MSTRG.75170.123"; exon_number "30";
chr17	StringTie	exon	16119423	16119485	1000	-	.	gene_id "MSTRG.75170"; transcript_id "MSTRG.75170.123"; exon_number "31";
chr17	StringTie	exon	16121052	16121269	1000	-	.	gene_id "MSTRG.75170"; transcript_id "MSTRG.75170.123"; exon_number "32";
chr17	StringTie	exon	16126082	16126206	1000	-	.	gene_id "MSTRG.75170"; transcript_id "MSTRG.75170.123"; exon_number "33";
chr17	StringTie	exon	16137311	16137412	1000	-	.	gene_id "MSTRG.75170"; transcript_id "MSTRG.75170.123"; exon_number "34";
chr17	StringTie	exon	16138158	16138212	1000	-	.	gene_id "MSTRG.75170"; transcript_id "MSTRG.75170.123"; exon_number "35";
chr17	StringTie	exon	16139008	16139186	1000	-	.	gene_id "MSTRG.75170"; transcript_id "MSTRG.75170.123"; exon_number "36";
chr17	StringTie	exon	16143606	16143696	1000	-	.	gene_id "MSTRG.75170"; transcript_id "MSTRG.75170.123"; exon_number "37";
chr17	StringTie	exon	16146376	16146548	1000	-	.	gene_id "MSTRG.75170"; transcript_id "MSTRG.75170.123"; exon_number "38";
chr17	StringTie	exon	16149451	16149517	1000	-	.	gene_id "MSTRG.75170"; transcript_id "MSTRG.75170.123"; exon_number "39";
chr17	StringTie	exon	16151946	16151998	1000	-	.	gene_id "MSTRG.75170"; transcript_id "MSTRG.75170.123"; exon_number "40";
chr17	StringTie	exon	16153339	16153395	1000	-	.	gene_id "MSTRG.75170"; transcript_id "MSTRG.75170.123"; exon_number "41";
chr17	StringTie	exon	16158760	16158873	1000	-	.	gene_id "MSTRG.75170"; transcript_id "MSTRG.75170.123"; exon_number "42";
chr17	StringTie	exon	16164979	16165161	1000	-	.	gene_id "MSTRG.75170"; transcript_id "MSTRG.75170.123"; exon_number "43";
chr17	StringTie	exon	16171803	16171995	1000	-	.	gene_id "MSTRG.75170"; transcript_id "MSTRG.75170.123"; exon_number "44";
chr17	StringTie	exon	16186554	16186687	1000	-	.	gene_id "MSTRG.75170"; transcript_id "MSTRG.75170.123"; exon_number "45";
chr17	StringTie	exon	16194462	16194639	1000	-	.	gene_id "MSTRG.75170"; transcript_id "MSTRG.75170.123"; exon_number "46";
chr17	StringTie	exon	16215362	16215589	1000	-	.	gene_id "MSTRG.75170"; transcript_id "MSTRG.75170.123"; exon_number "47";
chr17	StringTie	transcript	16028911	16215444	1000	-	.	gene_id "MSTRG.75170"; transcript_id "MSTRG.75170.124";
chr17	StringTie	exon	16028911	16032483	1000	-	.	gene_id "MSTRG.75170"; transcript_id "MSTRG.75170.124"; exon_number "1";
chr17	StringTie	exon	16034765	16034944	1000	-	.	gene_id "MSTRG.75170"; transcript_id "MSTRG.75170.124"; exon_number "2";
chr17	StringTie	exon	16039433	16039654	1000	-	.	gene_id "MSTRG.75170"; transcript_id "MSTRG.75170.124"; exon_number "3";
chr17	StringTie	exon	16040441	16040494	1000	-	.	gene_id "MSTRG.75170"; transcript_id "MSTRG.75170.124"; exon_number "4";
chr17	StringTie	exon	16046990	16047093	1000	-	.	gene_id "MSTRG.75170"; transcript_id "MSTRG.75170.124"; exon_number "5";
chr17	StringTie	exon	16048845	16048988	1000	-	.	gene_id "MSTRG.75170"; transcript_id "MSTRG.75170.124"; exon_number "6";
chr17	StringTie	exon	16057514	16057737	1000	-	.	gene_id "MSTRG.75170"; transcript_id "MSTRG.75170.124"; exon_number "7";
chr17	StringTie	exon	16057907	16058064	1000	-	.	gene_id "MSTRG.75170"; transcript_id "MSTRG.75170.124"; exon_number "8";
chr17	StringTie	exon	16058471	16058599	1000	-	.	gene_id "MSTRG.75170"; transcript_id "MSTRG.75170.124"; exon_number "9";
chr17	StringTie	exon	16061401	16061894	1000	-	.	gene_id "MSTRG.75170"; transcript_id "MSTRG.75170.124"; exon_number "10";
chr17	StringTie	exon	16062105	16062270	1000	-	.	gene_id "MSTRG.75170"; transcript_id "MSTRG.75170.124"; exon_number "11";
chr17	StringTie	exon	16064068	16064187	1000	-	.	gene_id "MSTRG.75170"; transcript_id "MSTRG.75170.124"; exon_number "12";
chr17	StringTie	exon	16064870	16065019	1000	-	.	gene_id "MSTRG.75170"; transcript_id "MSTRG.75170.124"; exon_number "13";
chr17	StringTie	exon	16065485	16065694	1000	-	.	gene_id "MSTRG.75170"; transcript_id "MSTRG.75170.124"; exon_number "14";
chr17	StringTie	exon	16067894	16068121	1000	-	.	gene_id "MSTRG.75170"; transcript_id "MSTRG.75170.124"; exon_number "15";
chr17	StringTie	exon	16070165	16070525	1000	-	.	gene_id "MSTRG.75170"; transcript_id "MSTRG.75170.124"; exon_number "16";
chr17	StringTie	exon	16071409	16071665	1000	-	.	gene_id "MSTRG.75170"; transcript_id "MSTRG.75170.124"; exon_number "17";
chr17	StringTie	exon	16072145	16072228	1000	-	.	gene_id "MSTRG.75170"; transcript_id "MSTRG.75170.124"; exon_number "18";
chr17	StringTie	exon	16073429	16073569	1000	-	.	gene_id "MSTRG.75170"; transcript_id "MSTRG.75170.124"; exon_number "19";
chr17	StringTie	exon	16075534	16075702	1000	-	.	gene_id "MSTRG.75170"; transcript_id "MSTRG.75170.124"; exon_number "20";
chr17	StringTie	exon	16079964	16080064	1000	-	.	gene_id "MSTRG.75170"; transcript_id "MSTRG.75170.124"; exon_number "21";
chr17	StringTie	exon	16080408	16080509	1000	-	.	gene_id "MSTRG.75170"; transcript_id "MSTRG.75170.124"; exon_number "22";
chr17	StringTie	exon	16080607	16080727	1000	-	.	gene_id "MSTRG.75170"; transcript_id "MSTRG.75170.124"; exon_number "23";
chr17	StringTie	exon	16086282	16086442	1000	-	.	gene_id "MSTRG.75170"; transcript_id "MSTRG.75170.124"; exon_number "24";
chr17	StringTie	exon	16091863	16092058	1000	-	.	gene_id "MSTRG.75170"; transcript_id "MSTRG.75170.124"; exon_number "25";
chr17	StringTie	exon	16098367	16098496	1000	-	.	gene_id "MSTRG.75170"; transcript_id "MSTRG.75170.124"; exon_number "26";
chr17	StringTie	exon	16101250	16101805	1000	-	.	gene_id "MSTRG.75170"; transcript_id "MSTRG.75170.124"; exon_number "27";
chr17	StringTie	exon	16108786	16108912	1000	-	.	gene_id "MSTRG.75170"; transcript_id "MSTRG.75170.124"; exon_number "28";
chr17	StringTie	exon	16117888	16118027	1000	-	.	gene_id "MSTRG.75170"; transcript_id "MSTRG.75170.124"; exon_number "29";
chr17	StringTie	exon	16119423	16119485	1000	-	.	gene_id "MSTRG.75170"; transcript_id "MSTRG.75170.124"; exon_number "30";
chr17	StringTie	exon	16121052	16121269	1000	-	.	gene_id "MSTRG.75170"; transcript_id "MSTRG.75170.124"; exon_number "31";
chr17	StringTie	exon	16126082	16126206	1000	-	.	gene_id "MSTRG.75170"; transcript_id "MSTRG.75170.124"; exon_number "32";
chr17	StringTie	exon	16137311	16137412	1000	-	.	gene_id "MSTRG.75170"; transcript_id "MSTRG.75170.124"; exon_number "33";
chr17	StringTie	exon	16138158	16138212	1000	-	.	gene_id "MSTRG.75170"; transcript_id "MSTRG.75170.124"; exon_number "34";
chr17	StringTie	exon	16139008	16139186	1000	-	.	gene_id "MSTRG.75170"; transcript_id "MSTRG.75170.124"; exon_number "35";
chr17	StringTie	exon	16143606	16143696	1000	-	.	gene_id "MSTRG.75170"; transcript_id "MSTRG.75170.124"; exon_number "36";
chr17	StringTie	exon	16146376	16146548	1000	-	.	gene_id "MSTRG.75170"; transcript_id "MSTRG.75170.124"; exon_number "37";
chr17	StringTie	exon	16149451	16149517	1000	-	.	gene_id "MSTRG.75170"; transcript_id "MSTRG.75170.124"; exon_number "38";
chr17	StringTie	exon	16151946	16151998	1000	-	.	gene_id "MSTRG.75170"; transcript_id "MSTRG.75170.124"; exon_number "39";
chr17	StringTie	exon	16153339	16153395	1000	-	.	gene_id "MSTRG.75170"; transcript_id "MSTRG.75170.124"; exon_number "40";
chr17	StringTie	exon	16158760	16158873	1000	-	.	gene_id "MSTRG.75170"; transcript_id "MSTRG.75170.124"; exon_number "41";
chr17	StringTie	exon	16164979	16165161	1000	-	.	gene_id "MSTRG.75170"; transcript_id "MSTRG.75170.124"; exon_number "42";
chr17	StringTie	exon	16171803	16171995	1000	-	.	gene_id "MSTRG.75170"; transcript_id "MSTRG.75170.124"; exon_number "43";
chr17	StringTie	exon	16186554	16186687	1000	-	.	gene_id "MSTRG.75170"; transcript_id "MSTRG.75170.124"; exon_number "44";
chr17	StringTie	exon	16194462	16194639	1000	-	.	gene_id "MSTRG.75170"; transcript_id "MSTRG.75170.124"; exon_number "45";
chr17	StringTie	exon	16198601	16198719	1000	-	.	gene_id "MSTRG.75170"; transcript_id "MSTRG.75170.124"; exon_number "46";
chr17	StringTie	exon	16215362	16215444	1000	-	.	gene_id "MSTRG.75170"; transcript_id "MSTRG.75170.124"; exon_number "47";
chr17	StringTie	transcript	16028911	16215486	1000	-	.	gene_id "MSTRG.75170"; transcript_id "MSTRG.75170.125";
chr17	StringTie	exon	16028911	16032483	1000	-	.	gene_id "MSTRG.75170"; transcript_id "MSTRG.75170.125"; exon_number "1";
chr17	StringTie	exon	16034765	16034944	1000	-	.	gene_id "MSTRG.75170"; transcript_id "MSTRG.75170.125"; exon_number "2";
chr17	StringTie	exon	16039433	16039654	1000	-	.	gene_id "MSTRG.75170"; transcript_id "MSTRG.75170.125"; exon_number "3";
chr17	StringTie	exon	16040441	16040494	1000	-	.	gene_id "MSTRG.75170"; transcript_id "MSTRG.75170.125"; exon_number "4";
chr17	StringTie	exon	16046951	16047093	1000	-	.	gene_id "MSTRG.75170"; transcript_id "MSTRG.75170.125"; exon_number "5";
chr17	StringTie	exon	16048845	16048985	1000	-	.	gene_id "MSTRG.75170"; transcript_id "MSTRG.75170.125"; exon_number "6";
chr17	StringTie	exon	16057514	16057737	1000	-	.	gene_id "MSTRG.75170"; transcript_id "MSTRG.75170.125"; exon_number "7";
chr17	StringTie	exon	16057907	16058064	1000	-	.	gene_id "MSTRG.75170"; transcript_id "MSTRG.75170.125"; exon_number "8";
chr17	StringTie	exon	16058471	16058599	1000	-	.	gene_id "MSTRG.75170"; transcript_id "MSTRG.75170.125"; exon_number "9";
chr17	StringTie	exon	16061401	16061894	1000	-	.	gene_id "MSTRG.75170"; transcript_id "MSTRG.75170.125"; exon_number "10";
chr17	StringTie	exon	16062105	16062270	1000	-	.	gene_id "MSTRG.75170"; transcript_id "MSTRG.75170.125"; exon_number "11";
chr17	StringTie	exon	16064068	16064187	1000	-	.	gene_id "MSTRG.75170"; transcript_id "MSTRG.75170.125"; exon_number "12";
chr17	StringTie	exon	16064870	16065019	1000	-	.	gene_id "MSTRG.75170"; transcript_id "MSTRG.75170.125"; exon_number "13";
chr17	StringTie	exon	16065485	16065691	1000	-	.	gene_id "MSTRG.75170"; transcript_id "MSTRG.75170.125"; exon_number "14";
chr17	StringTie	exon	16067894	16068121	1000	-	.	gene_id "MSTRG.75170"; transcript_id "MSTRG.75170.125"; exon_number "15";
chr17	StringTie	exon	16070165	16070525	1000	-	.	gene_id "MSTRG.75170"; transcript_id "MSTRG.75170.125"; exon_number "16";
chr17	StringTie	exon	16071409	16071665	1000	-	.	gene_id "MSTRG.75170"; transcript_id "MSTRG.75170.125"; exon_number "17";
chr17	StringTie	exon	16072145	16072228	1000	-	.	gene_id "MSTRG.75170"; transcript_id "MSTRG.75170.125"; exon_number "18";
chr17	StringTie	exon	16073429	16073569	1000	-	.	gene_id "MSTRG.75170"; transcript_id "MSTRG.75170.125"; exon_number "19";
chr17	StringTie	exon	16075534	16075702	1000	-	.	gene_id "MSTRG.75170"; transcript_id "MSTRG.75170.125"; exon_number "20";
chr17	StringTie	exon	16079964	16080064	1000	-	.	gene_id "MSTRG.75170"; transcript_id "MSTRG.75170.125"; exon_number "21";
chr17	StringTie	exon	16080408	16080509	1000	-	.	gene_id "MSTRG.75170"; transcript_id "MSTRG.75170.125"; exon_number "22";
chr17	StringTie	exon	16080607	16080727	1000	-	.	gene_id "MSTRG.75170"; transcript_id "MSTRG.75170.125"; exon_number "23";
chr17	StringTie	exon	16086282	16086442	1000	-	.	gene_id "MSTRG.75170"; transcript_id "MSTRG.75170.125"; exon_number "24";
chr17	StringTie	exon	16091863	16092058	1000	-	.	gene_id "MSTRG.75170"; transcript_id "MSTRG.75170.125"; exon_number "25";
chr17	StringTie	exon	16098367	16098496	1000	-	.	gene_id "MSTRG.75170"; transcript_id "MSTRG.75170.125"; exon_number "26";
chr17	StringTie	exon	16101250	16101805	1000	-	.	gene_id "MSTRG.75170"; transcript_id "MSTRG.75170.125"; exon_number "27";
chr17	StringTie	exon	16108786	16108912	1000	-	.	gene_id "MSTRG.75170"; transcript_id "MSTRG.75170.125"; exon_number "28";
chr17	StringTie	exon	16117888	16118027	1000	-	.	gene_id "MSTRG.75170"; transcript_id "MSTRG.75170.125"; exon_number "29";
chr17	StringTie	exon	16119423	16119485	1000	-	.	gene_id "MSTRG.75170"; transcript_id "MSTRG.75170.125"; exon_number "30";
chr17	StringTie	exon	16121052	16121269	1000	-	.	gene_id "MSTRG.75170"; transcript_id "MSTRG.75170.125"; exon_number "31";
chr17	StringTie	exon	16126082	16126206	1000	-	.	gene_id "MSTRG.75170"; transcript_id "MSTRG.75170.125"; exon_number "32";
chr17	StringTie	exon	16137311	16137412	1000	-	.	gene_id "MSTRG.75170"; transcript_id "MSTRG.75170.125"; exon_number "33";
chr17	StringTie	exon	16138158	16138212	1000	-	.	gene_id "MSTRG.75170"; transcript_id "MSTRG.75170.125"; exon_number "34";
chr17	StringTie	exon	16139008	16139186	1000	-	.	gene_id "MSTRG.75170"; transcript_id "MSTRG.75170.125"; exon_number "35";
chr17	StringTie	exon	16143606	16143696	1000	-	.	gene_id "MSTRG.75170"; transcript_id "MSTRG.75170.125"; exon_number "36";
chr17	StringTie	exon	16146376	16146548	1000	-	.	gene_id "MSTRG.75170"; transcript_id "MSTRG.75170.125"; exon_number "37";
chr17	StringTie	exon	16149451	16149517	1000	-	.	gene_id "MSTRG.75170"; transcript_id "MSTRG.75170.125"; exon_number "38";
chr17	StringTie	exon	16151946	16151998	1000	-	.	gene_id "MSTRG.75170"; transcript_id "MSTRG.75170.125"; exon_number "39";
chr17	StringTie	exon	16153339	16153395	1000	-	.	gene_id "MSTRG.75170"; transcript_id "MSTRG.75170.125"; exon_number "40";
chr17	StringTie	exon	16158760	16158873	1000	-	.	gene_id "MSTRG.75170"; transcript_id "MSTRG.75170.125"; exon_number "41";
chr17	StringTie	exon	16164979	16165161	1000	-	.	gene_id "MSTRG.75170"; transcript_id "MSTRG.75170.125"; exon_number "42";
chr17	StringTie	exon	16171803	16171995	1000	-	.	gene_id "MSTRG.75170"; transcript_id "MSTRG.75170.125"; exon_number "43";
chr17	StringTie	exon	16186554	16186687	1000	-	.	gene_id "MSTRG.75170"; transcript_id "MSTRG.75170.125"; exon_number "44";
chr17	StringTie	exon	16194462	16194639	1000	-	.	gene_id "MSTRG.75170"; transcript_id "MSTRG.75170.125"; exon_number "45";
chr17	StringTie	exon	16197863	16198719	1000	-	.	gene_id "MSTRG.75170"; transcript_id "MSTRG.75170.125"; exon_number "46";
chr17	StringTie	exon	16215362	16215486	1000	-	.	gene_id "MSTRG.75170"; transcript_id "MSTRG.75170.125"; exon_number "47";
chr17	StringTie	transcript	16028911	16215486	1000	-	.	gene_id "MSTRG.75170"; transcript_id "MSTRG.75170.126";
chr17	StringTie	exon	16028911	16032483	1000	-	.	gene_id "MSTRG.75170"; transcript_id "MSTRG.75170.126"; exon_number "1";
chr17	StringTie	exon	16034765	16034944	1000	-	.	gene_id "MSTRG.75170"; transcript_id "MSTRG.75170.126"; exon_number "2";
chr17	StringTie	exon	16039433	16039654	1000	-	.	gene_id "MSTRG.75170"; transcript_id "MSTRG.75170.126"; exon_number "3";
chr17	StringTie	exon	16040441	16040494	1000	-	.	gene_id "MSTRG.75170"; transcript_id "MSTRG.75170.126"; exon_number "4";
chr17	StringTie	exon	16046951	16047093	1000	-	.	gene_id "MSTRG.75170"; transcript_id "MSTRG.75170.126"; exon_number "5";
chr17	StringTie	exon	16048845	16048985	1000	-	.	gene_id "MSTRG.75170"; transcript_id "MSTRG.75170.126"; exon_number "6";
chr17	StringTie	exon	16057514	16057737	1000	-	.	gene_id "MSTRG.75170"; transcript_id "MSTRG.75170.126"; exon_number "7";
chr17	StringTie	exon	16057907	16058064	1000	-	.	gene_id "MSTRG.75170"; transcript_id "MSTRG.75170.126"; exon_number "8";
chr17	StringTie	exon	16058471	16058599	1000	-	.	gene_id "MSTRG.75170"; transcript_id "MSTRG.75170.126"; exon_number "9";
chr17	StringTie	exon	16061401	16061894	1000	-	.	gene_id "MSTRG.75170"; transcript_id "MSTRG.75170.126"; exon_number "10";
chr17	StringTie	exon	16062105	16062270	1000	-	.	gene_id "MSTRG.75170"; transcript_id "MSTRG.75170.126"; exon_number "11";
chr17	StringTie	exon	16064068	16064187	1000	-	.	gene_id "MSTRG.75170"; transcript_id "MSTRG.75170.126"; exon_number "12";
chr17	StringTie	exon	16064870	16065019	1000	-	.	gene_id "MSTRG.75170"; transcript_id "MSTRG.75170.126"; exon_number "13";
chr17	StringTie	exon	16065485	16065691	1000	-	.	gene_id "MSTRG.75170"; transcript_id "MSTRG.75170.126"; exon_number "14";
chr17	StringTie	exon	16067894	16068121	1000	-	.	gene_id "MSTRG.75170"; transcript_id "MSTRG.75170.126"; exon_number "15";
chr17	StringTie	exon	16070165	16070525	1000	-	.	gene_id "MSTRG.75170"; transcript_id "MSTRG.75170.126"; exon_number "16";
chr17	StringTie	exon	16071409	16071665	1000	-	.	gene_id "MSTRG.75170"; transcript_id "MSTRG.75170.126"; exon_number "17";
chr17	StringTie	exon	16072145	16072228	1000	-	.	gene_id "MSTRG.75170"; transcript_id "MSTRG.75170.126"; exon_number "18";
chr17	StringTie	exon	16073429	16073569	1000	-	.	gene_id "MSTRG.75170"; transcript_id "MSTRG.75170.126"; exon_number "19";
chr17	StringTie	exon	16075534	16075702	1000	-	.	gene_id "MSTRG.75170"; transcript_id "MSTRG.75170.126"; exon_number "20";
chr17	StringTie	exon	16079964	16080064	1000	-	.	gene_id "MSTRG.75170"; transcript_id "MSTRG.75170.126"; exon_number "21";
chr17	StringTie	exon	16080408	16080509	1000	-	.	gene_id "MSTRG.75170"; transcript_id "MSTRG.75170.126"; exon_number "22";
chr17	StringTie	exon	16080607	16080727	1000	-	.	gene_id "MSTRG.75170"; transcript_id "MSTRG.75170.126"; exon_number "23";
chr17	StringTie	exon	16086282	16086442	1000	-	.	gene_id "MSTRG.75170"; transcript_id "MSTRG.75170.126"; exon_number "24";
chr17	StringTie	exon	16091863	16092058	1000	-	.	gene_id "MSTRG.75170"; transcript_id "MSTRG.75170.126"; exon_number "25";
chr17	StringTie	exon	16098367	16098496	1000	-	.	gene_id "MSTRG.75170"; transcript_id "MSTRG.75170.126"; exon_number "26";
chr17	StringTie	exon	16101250	16101805	1000	-	.	gene_id "MSTRG.75170"; transcript_id "MSTRG.75170.126"; exon_number "27";
chr17	StringTie	exon	16108786	16108912	1000	-	.	gene_id "MSTRG.75170"; transcript_id "MSTRG.75170.126"; exon_number "28";
chr17	StringTie	exon	16117888	16118027	1000	-	.	gene_id "MSTRG.75170"; transcript_id "MSTRG.75170.126"; exon_number "29";
chr17	StringTie	exon	16119423	16119485	1000	-	.	gene_id "MSTRG.75170"; transcript_id "MSTRG.75170.126"; exon_number "30";
chr17	StringTie	exon	16121052	16121269	1000	-	.	gene_id "MSTRG.75170"; transcript_id "MSTRG.75170.126"; exon_number "31";
chr17	StringTie	exon	16126082	16126209	1000	-	.	gene_id "MSTRG.75170"; transcript_id "MSTRG.75170.126"; exon_number "32";
chr17	StringTie	exon	16137311	16137412	1000	-	.	gene_id "MSTRG.75170"; transcript_id "MSTRG.75170.126"; exon_number "33";
chr17	StringTie	exon	16138158	16138212	1000	-	.	gene_id "MSTRG.75170"; transcript_id "MSTRG.75170.126"; exon_number "34";
chr17	StringTie	exon	16139008	16139186	1000	-	.	gene_id "MSTRG.75170"; transcript_id "MSTRG.75170.126"; exon_number "35";
chr17	StringTie	exon	16143606	16143696	1000	-	.	gene_id "MSTRG.75170"; transcript_id "MSTRG.75170.126"; exon_number "36";
chr17	StringTie	exon	16146376	16146548	1000	-	.	gene_id "MSTRG.75170"; transcript_id "MSTRG.75170.126"; exon_number "37";
chr17	StringTie	exon	16149451	16149517	1000	-	.	gene_id "MSTRG.75170"; transcript_id "MSTRG.75170.126"; exon_number "38";
chr17	StringTie	exon	16151946	16151998	1000	-	.	gene_id "MSTRG.75170"; transcript_id "MSTRG.75170.126"; exon_number "39";
chr17	StringTie	exon	16153339	16153395	1000	-	.	gene_id "MSTRG.75170"; transcript_id "MSTRG.75170.126"; exon_number "40";
chr17	StringTie	exon	16158760	16158873	1000	-	.	gene_id "MSTRG.75170"; transcript_id "MSTRG.75170.126"; exon_number "41";
chr17	StringTie	exon	16164979	16165161	1000	-	.	gene_id "MSTRG.75170"; transcript_id "MSTRG.75170.126"; exon_number "42";
chr17	StringTie	exon	16171803	16171995	1000	-	.	gene_id "MSTRG.75170"; transcript_id "MSTRG.75170.126"; exon_number "43";
chr17	StringTie	exon	16186554	16186687	1000	-	.	gene_id "MSTRG.75170"; transcript_id "MSTRG.75170.126"; exon_number "44";
chr17	StringTie	exon	16194462	16194639	1000	-	.	gene_id "MSTRG.75170"; transcript_id "MSTRG.75170.126"; exon_number "45";
chr17	StringTie	exon	16198098	16198719	1000	-	.	gene_id "MSTRG.75170"; transcript_id "MSTRG.75170.126"; exon_number "46";
chr17	StringTie	exon	16215362	16215486	1000	-	.	gene_id "MSTRG.75170"; transcript_id "MSTRG.75170.126"; exon_number "47";
chr17	StringTie	transcript	16028911	16215520	1000	-	.	gene_id "MSTRG.75170"; transcript_id "MSTRG.75170.127";
chr17	StringTie	exon	16028911	16032483	1000	-	.	gene_id "MSTRG.75170"; transcript_id "MSTRG.75170.127"; exon_number "1";
chr17	StringTie	exon	16034765	16034944	1000	-	.	gene_id "MSTRG.75170"; transcript_id "MSTRG.75170.127"; exon_number "2";
chr17	StringTie	exon	16039433	16039654	1000	-	.	gene_id "MSTRG.75170"; transcript_id "MSTRG.75170.127"; exon_number "3";
chr17	StringTie	exon	16040441	16040494	1000	-	.	gene_id "MSTRG.75170"; transcript_id "MSTRG.75170.127"; exon_number "4";
chr17	StringTie	exon	16046951	16047093	1000	-	.	gene_id "MSTRG.75170"; transcript_id "MSTRG.75170.127"; exon_number "5";
chr17	StringTie	exon	16048845	16048988	1000	-	.	gene_id "MSTRG.75170"; transcript_id "MSTRG.75170.127"; exon_number "6";
chr17	StringTie	exon	16057514	16057737	1000	-	.	gene_id "MSTRG.75170"; transcript_id "MSTRG.75170.127"; exon_number "7";
chr17	StringTie	exon	16057907	16058064	1000	-	.	gene_id "MSTRG.75170"; transcript_id "MSTRG.75170.127"; exon_number "8";
chr17	StringTie	exon	16058471	16058599	1000	-	.	gene_id "MSTRG.75170"; transcript_id "MSTRG.75170.127"; exon_number "9";
chr17	StringTie	exon	16061401	16061894	1000	-	.	gene_id "MSTRG.75170"; transcript_id "MSTRG.75170.127"; exon_number "10";
chr17	StringTie	exon	16062105	16062270	1000	-	.	gene_id "MSTRG.75170"; transcript_id "MSTRG.75170.127"; exon_number "11";
chr17	StringTie	exon	16064068	16064187	1000	-	.	gene_id "MSTRG.75170"; transcript_id "MSTRG.75170.127"; exon_number "12";
chr17	StringTie	exon	16064870	16065019	1000	-	.	gene_id "MSTRG.75170"; transcript_id "MSTRG.75170.127"; exon_number "13";
chr17	StringTie	exon	16065485	16065694	1000	-	.	gene_id "MSTRG.75170"; transcript_id "MSTRG.75170.127"; exon_number "14";
chr17	StringTie	exon	16067894	16068121	1000	-	.	gene_id "MSTRG.75170"; transcript_id "MSTRG.75170.127"; exon_number "15";
chr17	StringTie	exon	16070165	16070525	1000	-	.	gene_id "MSTRG.75170"; transcript_id "MSTRG.75170.127"; exon_number "16";
chr17	StringTie	exon	16071409	16071665	1000	-	.	gene_id "MSTRG.75170"; transcript_id "MSTRG.75170.127"; exon_number "17";
chr17	StringTie	exon	16072145	16072228	1000	-	.	gene_id "MSTRG.75170"; transcript_id "MSTRG.75170.127"; exon_number "18";
chr17	StringTie	exon	16073429	16073569	1000	-	.	gene_id "MSTRG.75170"; transcript_id "MSTRG.75170.127"; exon_number "19";
chr17	StringTie	exon	16075534	16075702	1000	-	.	gene_id "MSTRG.75170"; transcript_id "MSTRG.75170.127"; exon_number "20";
chr17	StringTie	exon	16079964	16080064	1000	-	.	gene_id "MSTRG.75170"; transcript_id "MSTRG.75170.127"; exon_number "21";
chr17	StringTie	exon	16080408	16080509	1000	-	.	gene_id "MSTRG.75170"; transcript_id "MSTRG.75170.127"; exon_number "22";
chr17	StringTie	exon	16080607	16080727	1000	-	.	gene_id "MSTRG.75170"; transcript_id "MSTRG.75170.127"; exon_number "23";
chr17	StringTie	exon	16086282	16086442	1000	-	.	gene_id "MSTRG.75170"; transcript_id "MSTRG.75170.127"; exon_number "24";
chr17	StringTie	exon	16091863	16092058	1000	-	.	gene_id "MSTRG.75170"; transcript_id "MSTRG.75170.127"; exon_number "25";
chr17	StringTie	exon	16098367	16098496	1000	-	.	gene_id "MSTRG.75170"; transcript_id "MSTRG.75170.127"; exon_number "26";
chr17	StringTie	exon	16101250	16101805	1000	-	.	gene_id "MSTRG.75170"; transcript_id "MSTRG.75170.127"; exon_number "27";
chr17	StringTie	exon	16108786	16108912	1000	-	.	gene_id "MSTRG.75170"; transcript_id "MSTRG.75170.127"; exon_number "28";
chr17	StringTie	exon	16117888	16118027	1000	-	.	gene_id "MSTRG.75170"; transcript_id "MSTRG.75170.127"; exon_number "29";
chr17	StringTie	exon	16119423	16119485	1000	-	.	gene_id "MSTRG.75170"; transcript_id "MSTRG.75170.127"; exon_number "30";
chr17	StringTie	exon	16121052	16121269	1000	-	.	gene_id "MSTRG.75170"; transcript_id "MSTRG.75170.127"; exon_number "31";
chr17	StringTie	exon	16126082	16126206	1000	-	.	gene_id "MSTRG.75170"; transcript_id "MSTRG.75170.127"; exon_number "32";
chr17	StringTie	exon	16137311	16137412	1000	-	.	gene_id "MSTRG.75170"; transcript_id "MSTRG.75170.127"; exon_number "33";
chr17	StringTie	exon	16138158	16138212	1000	-	.	gene_id "MSTRG.75170"; transcript_id "MSTRG.75170.127"; exon_number "34";
chr17	StringTie	exon	16139008	16139186	1000	-	.	gene_id "MSTRG.75170"; transcript_id "MSTRG.75170.127"; exon_number "35";
chr17	StringTie	exon	16143606	16143696	1000	-	.	gene_id "MSTRG.75170"; transcript_id "MSTRG.75170.127"; exon_number "36";
chr17	StringTie	exon	16146376	16146548	1000	-	.	gene_id "MSTRG.75170"; transcript_id "MSTRG.75170.127"; exon_number "37";
chr17	StringTie	exon	16149451	16149517	1000	-	.	gene_id "MSTRG.75170"; transcript_id "MSTRG.75170.127"; exon_number "38";
chr17	StringTie	exon	16151946	16151998	1000	-	.	gene_id "MSTRG.75170"; transcript_id "MSTRG.75170.127"; exon_number "39";
chr17	StringTie	exon	16153339	16153395	1000	-	.	gene_id "MSTRG.75170"; transcript_id "MSTRG.75170.127"; exon_number "40";
chr17	StringTie	exon	16158760	16158873	1000	-	.	gene_id "MSTRG.75170"; transcript_id "MSTRG.75170.127"; exon_number "41";
chr17	StringTie	exon	16164979	16165160	1000	-	.	gene_id "MSTRG.75170"; transcript_id "MSTRG.75170.127"; exon_number "42";
chr17	StringTie	exon	16171803	16171995	1000	-	.	gene_id "MSTRG.75170"; transcript_id "MSTRG.75170.127"; exon_number "43";
chr17	StringTie	exon	16186554	16186687	1000	-	.	gene_id "MSTRG.75170"; transcript_id "MSTRG.75170.127"; exon_number "44";
chr17	StringTie	exon	16194462	16194639	1000	-	.	gene_id "MSTRG.75170"; transcript_id "MSTRG.75170.127"; exon_number "45";
chr17	StringTie	exon	16198601	16198719	1000	-	.	gene_id "MSTRG.75170"; transcript_id "MSTRG.75170.127"; exon_number "46";
chr17	StringTie	exon	16215362	16215520	1000	-	.	gene_id "MSTRG.75170"; transcript_id "MSTRG.75170.127"; exon_number "47";
chr17	StringTie	transcript	16028911	16215537	1000	-	.	gene_id "MSTRG.75170"; transcript_id "MSTRG.75170.128";
chr17	StringTie	exon	16028911	16032483	1000	-	.	gene_id "MSTRG.75170"; transcript_id "MSTRG.75170.128"; exon_number "1";
chr17	StringTie	exon	16034765	16034944	1000	-	.	gene_id "MSTRG.75170"; transcript_id "MSTRG.75170.128"; exon_number "2";
chr17	StringTie	exon	16039433	16039654	1000	-	.	gene_id "MSTRG.75170"; transcript_id "MSTRG.75170.128"; exon_number "3";
chr17	StringTie	exon	16040441	16040494	1000	-	.	gene_id "MSTRG.75170"; transcript_id "MSTRG.75170.128"; exon_number "4";
chr17	StringTie	exon	16046951	16047093	1000	-	.	gene_id "MSTRG.75170"; transcript_id "MSTRG.75170.128"; exon_number "5";
chr17	StringTie	exon	16048845	16048988	1000	-	.	gene_id "MSTRG.75170"; transcript_id "MSTRG.75170.128"; exon_number "6";
chr17	StringTie	exon	16057514	16057737	1000	-	.	gene_id "MSTRG.75170"; transcript_id "MSTRG.75170.128"; exon_number "7";
chr17	StringTie	exon	16057907	16058064	1000	-	.	gene_id "MSTRG.75170"; transcript_id "MSTRG.75170.128"; exon_number "8";
chr17	StringTie	exon	16058471	16058599	1000	-	.	gene_id "MSTRG.75170"; transcript_id "MSTRG.75170.128"; exon_number "9";
chr17	StringTie	exon	16061401	16061894	1000	-	.	gene_id "MSTRG.75170"; transcript_id "MSTRG.75170.128"; exon_number "10";
chr17	StringTie	exon	16062105	16062270	1000	-	.	gene_id "MSTRG.75170"; transcript_id "MSTRG.75170.128"; exon_number "11";
chr17	StringTie	exon	16064068	16064187	1000	-	.	gene_id "MSTRG.75170"; transcript_id "MSTRG.75170.128"; exon_number "12";
chr17	StringTie	exon	16064870	16065019	1000	-	.	gene_id "MSTRG.75170"; transcript_id "MSTRG.75170.128"; exon_number "13";
chr17	StringTie	exon	16065487	16065694	1000	-	.	gene_id "MSTRG.75170"; transcript_id "MSTRG.75170.128"; exon_number "14";
chr17	StringTie	exon	16067894	16068121	1000	-	.	gene_id "MSTRG.75170"; transcript_id "MSTRG.75170.128"; exon_number "15";
chr17	StringTie	exon	16070165	16070525	1000	-	.	gene_id "MSTRG.75170"; transcript_id "MSTRG.75170.128"; exon_number "16";
chr17	StringTie	exon	16071409	16071665	1000	-	.	gene_id "MSTRG.75170"; transcript_id "MSTRG.75170.128"; exon_number "17";
chr17	StringTie	exon	16072145	16072228	1000	-	.	gene_id "MSTRG.75170"; transcript_id "MSTRG.75170.128"; exon_number "18";
chr17	StringTie	exon	16073429	16073569	1000	-	.	gene_id "MSTRG.75170"; transcript_id "MSTRG.75170.128"; exon_number "19";
chr17	StringTie	exon	16075534	16075702	1000	-	.	gene_id "MSTRG.75170"; transcript_id "MSTRG.75170.128"; exon_number "20";
chr17	StringTie	exon	16079964	16080064	1000	-	.	gene_id "MSTRG.75170"; transcript_id "MSTRG.75170.128"; exon_number "21";
chr17	StringTie	exon	16080408	16080509	1000	-	.	gene_id "MSTRG.75170"; transcript_id "MSTRG.75170.128"; exon_number "22";
chr17	StringTie	exon	16080607	16080727	1000	-	.	gene_id "MSTRG.75170"; transcript_id "MSTRG.75170.128"; exon_number "23";
chr17	StringTie	exon	16086282	16086442	1000	-	.	gene_id "MSTRG.75170"; transcript_id "MSTRG.75170.128"; exon_number "24";
chr17	StringTie	exon	16091863	16092058	1000	-	.	gene_id "MSTRG.75170"; transcript_id "MSTRG.75170.128"; exon_number "25";
chr17	StringTie	exon	16098367	16098496	1000	-	.	gene_id "MSTRG.75170"; transcript_id "MSTRG.75170.128"; exon_number "26";
chr17	StringTie	exon	16101250	16101805	1000	-	.	gene_id "MSTRG.75170"; transcript_id "MSTRG.75170.128"; exon_number "27";
chr17	StringTie	exon	16108786	16108912	1000	-	.	gene_id "MSTRG.75170"; transcript_id "MSTRG.75170.128"; exon_number "28";
chr17	StringTie	exon	16117888	16118027	1000	-	.	gene_id "MSTRG.75170"; transcript_id "MSTRG.75170.128"; exon_number "29";
chr17	StringTie	exon	16119423	16119485	1000	-	.	gene_id "MSTRG.75170"; transcript_id "MSTRG.75170.128"; exon_number "30";
chr17	StringTie	exon	16121052	16121269	1000	-	.	gene_id "MSTRG.75170"; transcript_id "MSTRG.75170.128"; exon_number "31";
chr17	StringTie	exon	16126082	16126209	1000	-	.	gene_id "MSTRG.75170"; transcript_id "MSTRG.75170.128"; exon_number "32";
chr17	StringTie	exon	16137311	16137412	1000	-	.	gene_id "MSTRG.75170"; transcript_id "MSTRG.75170.128"; exon_number "33";
chr17	StringTie	exon	16138158	16138212	1000	-	.	gene_id "MSTRG.75170"; transcript_id "MSTRG.75170.128"; exon_number "34";
chr17	StringTie	exon	16139008	16139186	1000	-	.	gene_id "MSTRG.75170"; transcript_id "MSTRG.75170.128"; exon_number "35";
chr17	StringTie	exon	16143606	16143696	1000	-	.	gene_id "MSTRG.75170"; transcript_id "MSTRG.75170.128"; exon_number "36";
chr17	StringTie	exon	16146376	16146548	1000	-	.	gene_id "MSTRG.75170"; transcript_id "MSTRG.75170.128"; exon_number "37";
chr17	StringTie	exon	16149451	16149517	1000	-	.	gene_id "MSTRG.75170"; transcript_id "MSTRG.75170.128"; exon_number "38";
chr17	StringTie	exon	16151946	16151998	1000	-	.	gene_id "MSTRG.75170"; transcript_id "MSTRG.75170.128"; exon_number "39";
chr17	StringTie	exon	16153339	16153395	1000	-	.	gene_id "MSTRG.75170"; transcript_id "MSTRG.75170.128"; exon_number "40";
chr17	StringTie	exon	16158760	16158873	1000	-	.	gene_id "MSTRG.75170"; transcript_id "MSTRG.75170.128"; exon_number "41";
chr17	StringTie	exon	16164979	16165161	1000	-	.	gene_id "MSTRG.75170"; transcript_id "MSTRG.75170.128"; exon_number "42";
chr17	StringTie	exon	16171803	16171995	1000	-	.	gene_id "MSTRG.75170"; transcript_id "MSTRG.75170.128"; exon_number "43";
chr17	StringTie	exon	16186554	16186687	1000	-	.	gene_id "MSTRG.75170"; transcript_id "MSTRG.75170.128"; exon_number "44";
chr17	StringTie	exon	16194462	16194639	1000	-	.	gene_id "MSTRG.75170"; transcript_id "MSTRG.75170.128"; exon_number "45";
chr17	StringTie	exon	16198601	16198719	1000	-	.	gene_id "MSTRG.75170"; transcript_id "MSTRG.75170.128"; exon_number "46";
chr17	StringTie	exon	16215362	16215537	1000	-	.	gene_id "MSTRG.75170"; transcript_id "MSTRG.75170.128"; exon_number "47";
chr17	StringTie	transcript	16028911	16215470	1000	-	.	gene_id "MSTRG.75170"; transcript_id "MSTRG.75170.129";
chr17	StringTie	exon	16028911	16032483	1000	-	.	gene_id "MSTRG.75170"; transcript_id "MSTRG.75170.129"; exon_number "1";
chr17	StringTie	exon	16034765	16034944	1000	-	.	gene_id "MSTRG.75170"; transcript_id "MSTRG.75170.129"; exon_number "2";
chr17	StringTie	exon	16039433	16039654	1000	-	.	gene_id "MSTRG.75170"; transcript_id "MSTRG.75170.129"; exon_number "3";
chr17	StringTie	exon	16040441	16040494	1000	-	.	gene_id "MSTRG.75170"; transcript_id "MSTRG.75170.129"; exon_number "4";
chr17	StringTie	exon	16046951	16047093	1000	-	.	gene_id "MSTRG.75170"; transcript_id "MSTRG.75170.129"; exon_number "5";
chr17	StringTie	exon	16048845	16048985	1000	-	.	gene_id "MSTRG.75170"; transcript_id "MSTRG.75170.129"; exon_number "6";
chr17	StringTie	exon	16057514	16057737	1000	-	.	gene_id "MSTRG.75170"; transcript_id "MSTRG.75170.129"; exon_number "7";
chr17	StringTie	exon	16057907	16058064	1000	-	.	gene_id "MSTRG.75170"; transcript_id "MSTRG.75170.129"; exon_number "8";
chr17	StringTie	exon	16058471	16058599	1000	-	.	gene_id "MSTRG.75170"; transcript_id "MSTRG.75170.129"; exon_number "9";
chr17	StringTie	exon	16061401	16061894	1000	-	.	gene_id "MSTRG.75170"; transcript_id "MSTRG.75170.129"; exon_number "10";
chr17	StringTie	exon	16062105	16062270	1000	-	.	gene_id "MSTRG.75170"; transcript_id "MSTRG.75170.129"; exon_number "11";
chr17	StringTie	exon	16064068	16064187	1000	-	.	gene_id "MSTRG.75170"; transcript_id "MSTRG.75170.129"; exon_number "12";
chr17	StringTie	exon	16064870	16064980	1000	-	.	gene_id "MSTRG.75170"; transcript_id "MSTRG.75170.129"; exon_number "13";
chr17	StringTie	exon	16065485	16065691	1000	-	.	gene_id "MSTRG.75170"; transcript_id "MSTRG.75170.129"; exon_number "14";
chr17	StringTie	exon	16067894	16068121	1000	-	.	gene_id "MSTRG.75170"; transcript_id "MSTRG.75170.129"; exon_number "15";
chr17	StringTie	exon	16070165	16070525	1000	-	.	gene_id "MSTRG.75170"; transcript_id "MSTRG.75170.129"; exon_number "16";
chr17	StringTie	exon	16071409	16071665	1000	-	.	gene_id "MSTRG.75170"; transcript_id "MSTRG.75170.129"; exon_number "17";
chr17	StringTie	exon	16072145	16072228	1000	-	.	gene_id "MSTRG.75170"; transcript_id "MSTRG.75170.129"; exon_number "18";
chr17	StringTie	exon	16073429	16073569	1000	-	.	gene_id "MSTRG.75170"; transcript_id "MSTRG.75170.129"; exon_number "19";
chr17	StringTie	exon	16075534	16075702	1000	-	.	gene_id "MSTRG.75170"; transcript_id "MSTRG.75170.129"; exon_number "20";
chr17	StringTie	exon	16079964	16080064	1000	-	.	gene_id "MSTRG.75170"; transcript_id "MSTRG.75170.129"; exon_number "21";
chr17	StringTie	exon	16080408	16080509	1000	-	.	gene_id "MSTRG.75170"; transcript_id "MSTRG.75170.129"; exon_number "22";
chr17	StringTie	exon	16080607	16080727	1000	-	.	gene_id "MSTRG.75170"; transcript_id "MSTRG.75170.129"; exon_number "23";
chr17	StringTie	exon	16086282	16086442	1000	-	.	gene_id "MSTRG.75170"; transcript_id "MSTRG.75170.129"; exon_number "24";
chr17	StringTie	exon	16091863	16092058	1000	-	.	gene_id "MSTRG.75170"; transcript_id "MSTRG.75170.129"; exon_number "25";
chr17	StringTie	exon	16098367	16098496	1000	-	.	gene_id "MSTRG.75170"; transcript_id "MSTRG.75170.129"; exon_number "26";
chr17	StringTie	exon	16101250	16101805	1000	-	.	gene_id "MSTRG.75170"; transcript_id "MSTRG.75170.129"; exon_number "27";
chr17	StringTie	exon	16108786	16108912	1000	-	.	gene_id "MSTRG.75170"; transcript_id "MSTRG.75170.129"; exon_number "28";
chr17	StringTie	exon	16117888	16118027	1000	-	.	gene_id "MSTRG.75170"; transcript_id "MSTRG.75170.129"; exon_number "29";
chr17	StringTie	exon	16119423	16119485	1000	-	.	gene_id "MSTRG.75170"; transcript_id "MSTRG.75170.129"; exon_number "30";
chr17	StringTie	exon	16121052	16121269	1000	-	.	gene_id "MSTRG.75170"; transcript_id "MSTRG.75170.129"; exon_number "31";
chr17	StringTie	exon	16126082	16126206	1000	-	.	gene_id "MSTRG.75170"; transcript_id "MSTRG.75170.129"; exon_number "32";
chr17	StringTie	exon	16137311	16137412	1000	-	.	gene_id "MSTRG.75170"; transcript_id "MSTRG.75170.129"; exon_number "33";
chr17	StringTie	exon	16138158	16138212	1000	-	.	gene_id "MSTRG.75170"; transcript_id "MSTRG.75170.129"; exon_number "34";
chr17	StringTie	exon	16139008	16139186	1000	-	.	gene_id "MSTRG.75170"; transcript_id "MSTRG.75170.129"; exon_number "35";
chr17	StringTie	exon	16143606	16143696	1000	-	.	gene_id "MSTRG.75170"; transcript_id "MSTRG.75170.129"; exon_number "36";
chr17	StringTie	exon	16146376	16146548	1000	-	.	gene_id "MSTRG.75170"; transcript_id "MSTRG.75170.129"; exon_number "37";
chr17	StringTie	exon	16149451	16149517	1000	-	.	gene_id "MSTRG.75170"; transcript_id "MSTRG.75170.129"; exon_number "38";
chr17	StringTie	exon	16151590	16151616	1000	-	.	gene_id "MSTRG.75170"; transcript_id "MSTRG.75170.129"; exon_number "39";
chr17	StringTie	exon	16151946	16151998	1000	-	.	gene_id "MSTRG.75170"; transcript_id "MSTRG.75170.129"; exon_number "40";
chr17	StringTie	exon	16153339	16153395	1000	-	.	gene_id "MSTRG.75170"; transcript_id "MSTRG.75170.129"; exon_number "41";
chr17	StringTie	exon	16158760	16158873	1000	-	.	gene_id "MSTRG.75170"; transcript_id "MSTRG.75170.129"; exon_number "42";
chr17	StringTie	exon	16164979	16165161	1000	-	.	gene_id "MSTRG.75170"; transcript_id "MSTRG.75170.129"; exon_number "43";
chr17	StringTie	exon	16171803	16171995	1000	-	.	gene_id "MSTRG.75170"; transcript_id "MSTRG.75170.129"; exon_number "44";
chr17	StringTie	exon	16186554	16186687	1000	-	.	gene_id "MSTRG.75170"; transcript_id "MSTRG.75170.129"; exon_number "45";
chr17	StringTie	exon	16194462	16194639	1000	-	.	gene_id "MSTRG.75170"; transcript_id "MSTRG.75170.129"; exon_number "46";
chr17	StringTie	exon	16198601	16198719	1000	-	.	gene_id "MSTRG.75170"; transcript_id "MSTRG.75170.129"; exon_number "47";
chr17	StringTie	exon	16215362	16215470	1000	-	.	gene_id "MSTRG.75170"; transcript_id "MSTRG.75170.129"; exon_number "48";
chr17	StringTie	transcript	16017615	16218219	1000	-	.	gene_id "MSTRG.75170"; transcript_id "MSTRG.75170.13";
chr17	StringTie	exon	16017615	16023801	1000	-	.	gene_id "MSTRG.75170"; transcript_id "MSTRG.75170.13"; exon_number "1";
chr17	StringTie	exon	16025040	16025139	1000	-	.	gene_id "MSTRG.75170"; transcript_id "MSTRG.75170.13"; exon_number "2";
chr17	StringTie	exon	16029839	16032483	1000	-	.	gene_id "MSTRG.75170"; transcript_id "MSTRG.75170.13"; exon_number "3";
chr17	StringTie	exon	16034765	16034944	1000	-	.	gene_id "MSTRG.75170"; transcript_id "MSTRG.75170.13"; exon_number "4";
chr17	StringTie	exon	16039433	16039654	1000	-	.	gene_id "MSTRG.75170"; transcript_id "MSTRG.75170.13"; exon_number "5";
chr17	StringTie	exon	16040441	16040494	1000	-	.	gene_id "MSTRG.75170"; transcript_id "MSTRG.75170.13"; exon_number "6";
chr17	StringTie	exon	16046951	16047093	1000	-	.	gene_id "MSTRG.75170"; transcript_id "MSTRG.75170.13"; exon_number "7";
chr17	StringTie	exon	16048845	16048988	1000	-	.	gene_id "MSTRG.75170"; transcript_id "MSTRG.75170.13"; exon_number "8";
chr17	StringTie	exon	16057514	16057737	1000	-	.	gene_id "MSTRG.75170"; transcript_id "MSTRG.75170.13"; exon_number "9";
chr17	StringTie	exon	16057907	16058064	1000	-	.	gene_id "MSTRG.75170"; transcript_id "MSTRG.75170.13"; exon_number "10";
chr17	StringTie	exon	16058471	16058599	1000	-	.	gene_id "MSTRG.75170"; transcript_id "MSTRG.75170.13"; exon_number "11";
chr17	StringTie	exon	16061401	16061894	1000	-	.	gene_id "MSTRG.75170"; transcript_id "MSTRG.75170.13"; exon_number "12";
chr17	StringTie	exon	16062105	16062270	1000	-	.	gene_id "MSTRG.75170"; transcript_id "MSTRG.75170.13"; exon_number "13";
chr17	StringTie	exon	16064068	16064187	1000	-	.	gene_id "MSTRG.75170"; transcript_id "MSTRG.75170.13"; exon_number "14";
chr17	StringTie	exon	16064870	16065019	1000	-	.	gene_id "MSTRG.75170"; transcript_id "MSTRG.75170.13"; exon_number "15";
chr17	StringTie	exon	16065485	16065694	1000	-	.	gene_id "MSTRG.75170"; transcript_id "MSTRG.75170.13"; exon_number "16";
chr17	StringTie	exon	16067894	16068121	1000	-	.	gene_id "MSTRG.75170"; transcript_id "MSTRG.75170.13"; exon_number "17";
chr17	StringTie	exon	16070165	16070525	1000	-	.	gene_id "MSTRG.75170"; transcript_id "MSTRG.75170.13"; exon_number "18";
chr17	StringTie	exon	16071409	16071665	1000	-	.	gene_id "MSTRG.75170"; transcript_id "MSTRG.75170.13"; exon_number "19";
chr17	StringTie	exon	16072145	16072228	1000	-	.	gene_id "MSTRG.75170"; transcript_id "MSTRG.75170.13"; exon_number "20";
chr17	StringTie	exon	16073429	16073569	1000	-	.	gene_id "MSTRG.75170"; transcript_id "MSTRG.75170.13"; exon_number "21";
chr17	StringTie	exon	16075534	16075702	1000	-	.	gene_id "MSTRG.75170"; transcript_id "MSTRG.75170.13"; exon_number "22";
chr17	StringTie	exon	16079964	16080064	1000	-	.	gene_id "MSTRG.75170"; transcript_id "MSTRG.75170.13"; exon_number "23";
chr17	StringTie	exon	16080408	16080509	1000	-	.	gene_id "MSTRG.75170"; transcript_id "MSTRG.75170.13"; exon_number "24";
chr17	StringTie	exon	16080607	16080727	1000	-	.	gene_id "MSTRG.75170"; transcript_id "MSTRG.75170.13"; exon_number "25";
chr17	StringTie	exon	16086282	16086442	1000	-	.	gene_id "MSTRG.75170"; transcript_id "MSTRG.75170.13"; exon_number "26";
chr17	StringTie	exon	16091863	16092058	1000	-	.	gene_id "MSTRG.75170"; transcript_id "MSTRG.75170.13"; exon_number "27";
chr17	StringTie	exon	16098367	16098496	1000	-	.	gene_id "MSTRG.75170"; transcript_id "MSTRG.75170.13"; exon_number "28";
chr17	StringTie	exon	16101250	16101805	1000	-	.	gene_id "MSTRG.75170"; transcript_id "MSTRG.75170.13"; exon_number "29";
chr17	StringTie	exon	16108786	16108912	1000	-	.	gene_id "MSTRG.75170"; transcript_id "MSTRG.75170.13"; exon_number "30";
chr17	StringTie	exon	16117888	16118027	1000	-	.	gene_id "MSTRG.75170"; transcript_id "MSTRG.75170.13"; exon_number "31";
chr17	StringTie	exon	16119423	16119485	1000	-	.	gene_id "MSTRG.75170"; transcript_id "MSTRG.75170.13"; exon_number "32";
chr17	StringTie	exon	16121052	16121269	1000	-	.	gene_id "MSTRG.75170"; transcript_id "MSTRG.75170.13"; exon_number "33";
chr17	StringTie	exon	16126082	16126209	1000	-	.	gene_id "MSTRG.75170"; transcript_id "MSTRG.75170.13"; exon_number "34";
chr17	StringTie	exon	16137311	16137412	1000	-	.	gene_id "MSTRG.75170"; transcript_id "MSTRG.75170.13"; exon_number "35";
chr17	StringTie	exon	16138158	16138212	1000	-	.	gene_id "MSTRG.75170"; transcript_id "MSTRG.75170.13"; exon_number "36";
chr17	StringTie	exon	16139008	16139186	1000	-	.	gene_id "MSTRG.75170"; transcript_id "MSTRG.75170.13"; exon_number "37";
chr17	StringTie	exon	16143606	16143696	1000	-	.	gene_id "MSTRG.75170"; transcript_id "MSTRG.75170.13"; exon_number "38";
chr17	StringTie	exon	16146376	16146548	1000	-	.	gene_id "MSTRG.75170"; transcript_id "MSTRG.75170.13"; exon_number "39";
chr17	StringTie	exon	16149451	16149517	1000	-	.	gene_id "MSTRG.75170"; transcript_id "MSTRG.75170.13"; exon_number "40";
chr17	StringTie	exon	16151946	16151998	1000	-	.	gene_id "MSTRG.75170"; transcript_id "MSTRG.75170.13"; exon_number "41";
chr17	StringTie	exon	16153339	16153395	1000	-	.	gene_id "MSTRG.75170"; transcript_id "MSTRG.75170.13"; exon_number "42";
chr17	StringTie	exon	16158760	16158873	1000	-	.	gene_id "MSTRG.75170"; transcript_id "MSTRG.75170.13"; exon_number "43";
chr17	StringTie	exon	16164979	16165161	1000	-	.	gene_id "MSTRG.75170"; transcript_id "MSTRG.75170.13"; exon_number "44";
chr17	StringTie	exon	16171803	16171995	1000	-	.	gene_id "MSTRG.75170"; transcript_id "MSTRG.75170.13"; exon_number "45";
chr17	StringTie	exon	16186554	16186687	1000	-	.	gene_id "MSTRG.75170"; transcript_id "MSTRG.75170.13"; exon_number "46";
chr17	StringTie	exon	16194462	16194639	1000	-	.	gene_id "MSTRG.75170"; transcript_id "MSTRG.75170.13"; exon_number "47";
chr17	StringTie	exon	16198601	16198719	1000	-	.	gene_id "MSTRG.75170"; transcript_id "MSTRG.75170.13"; exon_number "48";
chr17	StringTie	exon	16215362	16218219	1000	-	.	gene_id "MSTRG.75170"; transcript_id "MSTRG.75170.13"; exon_number "49";
chr17	StringTie	transcript	16028911	16215507	1000	-	.	gene_id "MSTRG.75170"; transcript_id "MSTRG.75170.130";
chr17	StringTie	exon	16028911	16032483	1000	-	.	gene_id "MSTRG.75170"; transcript_id "MSTRG.75170.130"; exon_number "1";
chr17	StringTie	exon	16034765	16034944	1000	-	.	gene_id "MSTRG.75170"; transcript_id "MSTRG.75170.130"; exon_number "2";
chr17	StringTie	exon	16039433	16039654	1000	-	.	gene_id "MSTRG.75170"; transcript_id "MSTRG.75170.130"; exon_number "3";
chr17	StringTie	exon	16040441	16040494	1000	-	.	gene_id "MSTRG.75170"; transcript_id "MSTRG.75170.130"; exon_number "4";
chr17	StringTie	exon	16046951	16047093	1000	-	.	gene_id "MSTRG.75170"; transcript_id "MSTRG.75170.130"; exon_number "5";
chr17	StringTie	exon	16048845	16048985	1000	-	.	gene_id "MSTRG.75170"; transcript_id "MSTRG.75170.130"; exon_number "6";
chr17	StringTie	exon	16057514	16057737	1000	-	.	gene_id "MSTRG.75170"; transcript_id "MSTRG.75170.130"; exon_number "7";
chr17	StringTie	exon	16057907	16058064	1000	-	.	gene_id "MSTRG.75170"; transcript_id "MSTRG.75170.130"; exon_number "8";
chr17	StringTie	exon	16058471	16058599	1000	-	.	gene_id "MSTRG.75170"; transcript_id "MSTRG.75170.130"; exon_number "9";
chr17	StringTie	exon	16061401	16061894	1000	-	.	gene_id "MSTRG.75170"; transcript_id "MSTRG.75170.130"; exon_number "10";
chr17	StringTie	exon	16062105	16062270	1000	-	.	gene_id "MSTRG.75170"; transcript_id "MSTRG.75170.130"; exon_number "11";
chr17	StringTie	exon	16064068	16064187	1000	-	.	gene_id "MSTRG.75170"; transcript_id "MSTRG.75170.130"; exon_number "12";
chr17	StringTie	exon	16064870	16064980	1000	-	.	gene_id "MSTRG.75170"; transcript_id "MSTRG.75170.130"; exon_number "13";
chr17	StringTie	exon	16065485	16065694	1000	-	.	gene_id "MSTRG.75170"; transcript_id "MSTRG.75170.130"; exon_number "14";
chr17	StringTie	exon	16067894	16068121	1000	-	.	gene_id "MSTRG.75170"; transcript_id "MSTRG.75170.130"; exon_number "15";
chr17	StringTie	exon	16070165	16070525	1000	-	.	gene_id "MSTRG.75170"; transcript_id "MSTRG.75170.130"; exon_number "16";
chr17	StringTie	exon	16071409	16071665	1000	-	.	gene_id "MSTRG.75170"; transcript_id "MSTRG.75170.130"; exon_number "17";
chr17	StringTie	exon	16072145	16072228	1000	-	.	gene_id "MSTRG.75170"; transcript_id "MSTRG.75170.130"; exon_number "18";
chr17	StringTie	exon	16073429	16073569	1000	-	.	gene_id "MSTRG.75170"; transcript_id "MSTRG.75170.130"; exon_number "19";
chr17	StringTie	exon	16075534	16075702	1000	-	.	gene_id "MSTRG.75170"; transcript_id "MSTRG.75170.130"; exon_number "20";
chr17	StringTie	exon	16079964	16080064	1000	-	.	gene_id "MSTRG.75170"; transcript_id "MSTRG.75170.130"; exon_number "21";
chr17	StringTie	exon	16080408	16080509	1000	-	.	gene_id "MSTRG.75170"; transcript_id "MSTRG.75170.130"; exon_number "22";
chr17	StringTie	exon	16080607	16080727	1000	-	.	gene_id "MSTRG.75170"; transcript_id "MSTRG.75170.130"; exon_number "23";
chr17	StringTie	exon	16086282	16086442	1000	-	.	gene_id "MSTRG.75170"; transcript_id "MSTRG.75170.130"; exon_number "24";
chr17	StringTie	exon	16087172	16087345	1000	-	.	gene_id "MSTRG.75170"; transcript_id "MSTRG.75170.130"; exon_number "25";
chr17	StringTie	exon	16091863	16092058	1000	-	.	gene_id "MSTRG.75170"; transcript_id "MSTRG.75170.130"; exon_number "26";
chr17	StringTie	exon	16098367	16098496	1000	-	.	gene_id "MSTRG.75170"; transcript_id "MSTRG.75170.130"; exon_number "27";
chr17	StringTie	exon	16101250	16101805	1000	-	.	gene_id "MSTRG.75170"; transcript_id "MSTRG.75170.130"; exon_number "28";
chr17	StringTie	exon	16108786	16108912	1000	-	.	gene_id "MSTRG.75170"; transcript_id "MSTRG.75170.130"; exon_number "29";
chr17	StringTie	exon	16117888	16118027	1000	-	.	gene_id "MSTRG.75170"; transcript_id "MSTRG.75170.130"; exon_number "30";
chr17	StringTie	exon	16119423	16119485	1000	-	.	gene_id "MSTRG.75170"; transcript_id "MSTRG.75170.130"; exon_number "31";
chr17	StringTie	exon	16121052	16121269	1000	-	.	gene_id "MSTRG.75170"; transcript_id "MSTRG.75170.130"; exon_number "32";
chr17	StringTie	exon	16126082	16126209	1000	-	.	gene_id "MSTRG.75170"; transcript_id "MSTRG.75170.130"; exon_number "33";
chr17	StringTie	exon	16137311	16137412	1000	-	.	gene_id "MSTRG.75170"; transcript_id "MSTRG.75170.130"; exon_number "34";
chr17	StringTie	exon	16138158	16138212	1000	-	.	gene_id "MSTRG.75170"; transcript_id "MSTRG.75170.130"; exon_number "35";
chr17	StringTie	exon	16139008	16139186	1000	-	.	gene_id "MSTRG.75170"; transcript_id "MSTRG.75170.130"; exon_number "36";
chr17	StringTie	exon	16143606	16143696	1000	-	.	gene_id "MSTRG.75170"; transcript_id "MSTRG.75170.130"; exon_number "37";
chr17	StringTie	exon	16146376	16146548	1000	-	.	gene_id "MSTRG.75170"; transcript_id "MSTRG.75170.130"; exon_number "38";
chr17	StringTie	exon	16149451	16149517	1000	-	.	gene_id "MSTRG.75170"; transcript_id "MSTRG.75170.130"; exon_number "39";
chr17	StringTie	exon	16151946	16151998	1000	-	.	gene_id "MSTRG.75170"; transcript_id "MSTRG.75170.130"; exon_number "40";
chr17	StringTie	exon	16153339	16153395	1000	-	.	gene_id "MSTRG.75170"; transcript_id "MSTRG.75170.130"; exon_number "41";
chr17	StringTie	exon	16158760	16158873	1000	-	.	gene_id "MSTRG.75170"; transcript_id "MSTRG.75170.130"; exon_number "42";
chr17	StringTie	exon	16164979	16165161	1000	-	.	gene_id "MSTRG.75170"; transcript_id "MSTRG.75170.130"; exon_number "43";
chr17	StringTie	exon	16171803	16171995	1000	-	.	gene_id "MSTRG.75170"; transcript_id "MSTRG.75170.130"; exon_number "44";
chr17	StringTie	exon	16186554	16186687	1000	-	.	gene_id "MSTRG.75170"; transcript_id "MSTRG.75170.130"; exon_number "45";
chr17	StringTie	exon	16194462	16194639	1000	-	.	gene_id "MSTRG.75170"; transcript_id "MSTRG.75170.130"; exon_number "46";
chr17	StringTie	exon	16197863	16198719	1000	-	.	gene_id "MSTRG.75170"; transcript_id "MSTRG.75170.130"; exon_number "47";
chr17	StringTie	exon	16215362	16215507	1000	-	.	gene_id "MSTRG.75170"; transcript_id "MSTRG.75170.130"; exon_number "48";
chr17	StringTie	transcript	16028911	16195677	1000	-	.	gene_id "MSTRG.75170"; transcript_id "MSTRG.75170.131";
chr17	StringTie	exon	16028911	16032483	1000	-	.	gene_id "MSTRG.75170"; transcript_id "MSTRG.75170.131"; exon_number "1";
chr17	StringTie	exon	16034765	16034944	1000	-	.	gene_id "MSTRG.75170"; transcript_id "MSTRG.75170.131"; exon_number "2";
chr17	StringTie	exon	16039433	16039654	1000	-	.	gene_id "MSTRG.75170"; transcript_id "MSTRG.75170.131"; exon_number "3";
chr17	StringTie	exon	16040441	16040494	1000	-	.	gene_id "MSTRG.75170"; transcript_id "MSTRG.75170.131"; exon_number "4";
chr17	StringTie	exon	16046951	16047093	1000	-	.	gene_id "MSTRG.75170"; transcript_id "MSTRG.75170.131"; exon_number "5";
chr17	StringTie	exon	16048845	16048985	1000	-	.	gene_id "MSTRG.75170"; transcript_id "MSTRG.75170.131"; exon_number "6";
chr17	StringTie	exon	16057514	16057737	1000	-	.	gene_id "MSTRG.75170"; transcript_id "MSTRG.75170.131"; exon_number "7";
chr17	StringTie	exon	16057907	16058064	1000	-	.	gene_id "MSTRG.75170"; transcript_id "MSTRG.75170.131"; exon_number "8";
chr17	StringTie	exon	16058471	16058599	1000	-	.	gene_id "MSTRG.75170"; transcript_id "MSTRG.75170.131"; exon_number "9";
chr17	StringTie	exon	16061401	16061894	1000	-	.	gene_id "MSTRG.75170"; transcript_id "MSTRG.75170.131"; exon_number "10";
chr17	StringTie	exon	16062105	16062270	1000	-	.	gene_id "MSTRG.75170"; transcript_id "MSTRG.75170.131"; exon_number "11";
chr17	StringTie	exon	16064068	16064187	1000	-	.	gene_id "MSTRG.75170"; transcript_id "MSTRG.75170.131"; exon_number "12";
chr17	StringTie	exon	16064870	16065019	1000	-	.	gene_id "MSTRG.75170"; transcript_id "MSTRG.75170.131"; exon_number "13";
chr17	StringTie	exon	16065485	16065694	1000	-	.	gene_id "MSTRG.75170"; transcript_id "MSTRG.75170.131"; exon_number "14";
chr17	StringTie	exon	16067894	16068121	1000	-	.	gene_id "MSTRG.75170"; transcript_id "MSTRG.75170.131"; exon_number "15";
chr17	StringTie	exon	16070165	16070525	1000	-	.	gene_id "MSTRG.75170"; transcript_id "MSTRG.75170.131"; exon_number "16";
chr17	StringTie	exon	16071409	16071665	1000	-	.	gene_id "MSTRG.75170"; transcript_id "MSTRG.75170.131"; exon_number "17";
chr17	StringTie	exon	16072145	16072228	1000	-	.	gene_id "MSTRG.75170"; transcript_id "MSTRG.75170.131"; exon_number "18";
chr17	StringTie	exon	16073429	16073569	1000	-	.	gene_id "MSTRG.75170"; transcript_id "MSTRG.75170.131"; exon_number "19";
chr17	StringTie	exon	16075534	16075702	1000	-	.	gene_id "MSTRG.75170"; transcript_id "MSTRG.75170.131"; exon_number "20";
chr17	StringTie	exon	16079964	16080064	1000	-	.	gene_id "MSTRG.75170"; transcript_id "MSTRG.75170.131"; exon_number "21";
chr17	StringTie	exon	16080408	16080509	1000	-	.	gene_id "MSTRG.75170"; transcript_id "MSTRG.75170.131"; exon_number "22";
chr17	StringTie	exon	16080607	16080727	1000	-	.	gene_id "MSTRG.75170"; transcript_id "MSTRG.75170.131"; exon_number "23";
chr17	StringTie	exon	16086282	16086442	1000	-	.	gene_id "MSTRG.75170"; transcript_id "MSTRG.75170.131"; exon_number "24";
chr17	StringTie	exon	16087172	16087345	1000	-	.	gene_id "MSTRG.75170"; transcript_id "MSTRG.75170.131"; exon_number "25";
chr17	StringTie	exon	16091863	16092058	1000	-	.	gene_id "MSTRG.75170"; transcript_id "MSTRG.75170.131"; exon_number "26";
chr17	StringTie	exon	16098367	16098496	1000	-	.	gene_id "MSTRG.75170"; transcript_id "MSTRG.75170.131"; exon_number "27";
chr17	StringTie	exon	16101250	16101805	1000	-	.	gene_id "MSTRG.75170"; transcript_id "MSTRG.75170.131"; exon_number "28";
chr17	StringTie	exon	16108786	16108912	1000	-	.	gene_id "MSTRG.75170"; transcript_id "MSTRG.75170.131"; exon_number "29";
chr17	StringTie	exon	16117888	16118027	1000	-	.	gene_id "MSTRG.75170"; transcript_id "MSTRG.75170.131"; exon_number "30";
chr17	StringTie	exon	16119423	16119485	1000	-	.	gene_id "MSTRG.75170"; transcript_id "MSTRG.75170.131"; exon_number "31";
chr17	StringTie	exon	16121052	16121269	1000	-	.	gene_id "MSTRG.75170"; transcript_id "MSTRG.75170.131"; exon_number "32";
chr17	StringTie	exon	16126082	16126206	1000	-	.	gene_id "MSTRG.75170"; transcript_id "MSTRG.75170.131"; exon_number "33";
chr17	StringTie	exon	16137311	16137412	1000	-	.	gene_id "MSTRG.75170"; transcript_id "MSTRG.75170.131"; exon_number "34";
chr17	StringTie	exon	16138158	16138212	1000	-	.	gene_id "MSTRG.75170"; transcript_id "MSTRG.75170.131"; exon_number "35";
chr17	StringTie	exon	16139008	16139186	1000	-	.	gene_id "MSTRG.75170"; transcript_id "MSTRG.75170.131"; exon_number "36";
chr17	StringTie	exon	16143606	16143696	1000	-	.	gene_id "MSTRG.75170"; transcript_id "MSTRG.75170.131"; exon_number "37";
chr17	StringTie	exon	16146376	16146548	1000	-	.	gene_id "MSTRG.75170"; transcript_id "MSTRG.75170.131"; exon_number "38";
chr17	StringTie	exon	16149451	16149517	1000	-	.	gene_id "MSTRG.75170"; transcript_id "MSTRG.75170.131"; exon_number "39";
chr17	StringTie	exon	16151590	16151616	1000	-	.	gene_id "MSTRG.75170"; transcript_id "MSTRG.75170.131"; exon_number "40";
chr17	StringTie	exon	16151946	16151998	1000	-	.	gene_id "MSTRG.75170"; transcript_id "MSTRG.75170.131"; exon_number "41";
chr17	StringTie	exon	16153339	16153395	1000	-	.	gene_id "MSTRG.75170"; transcript_id "MSTRG.75170.131"; exon_number "42";
chr17	StringTie	exon	16158760	16158873	1000	-	.	gene_id "MSTRG.75170"; transcript_id "MSTRG.75170.131"; exon_number "43";
chr17	StringTie	exon	16164979	16165161	1000	-	.	gene_id "MSTRG.75170"; transcript_id "MSTRG.75170.131"; exon_number "44";
chr17	StringTie	exon	16171803	16171995	1000	-	.	gene_id "MSTRG.75170"; transcript_id "MSTRG.75170.131"; exon_number "45";
chr17	StringTie	exon	16186554	16186687	1000	-	.	gene_id "MSTRG.75170"; transcript_id "MSTRG.75170.131"; exon_number "46";
chr17	StringTie	exon	16194462	16194639	1000	-	.	gene_id "MSTRG.75170"; transcript_id "MSTRG.75170.131"; exon_number "47";
chr17	StringTie	exon	16195645	16195677	1000	-	.	gene_id "MSTRG.75170"; transcript_id "MSTRG.75170.131"; exon_number "48";
chr17	StringTie	transcript	16028911	16195662	1000	-	.	gene_id "MSTRG.75170"; transcript_id "MSTRG.75170.132";
chr17	StringTie	exon	16028911	16032483	1000	-	.	gene_id "MSTRG.75170"; transcript_id "MSTRG.75170.132"; exon_number "1";
chr17	StringTie	exon	16034765	16034944	1000	-	.	gene_id "MSTRG.75170"; transcript_id "MSTRG.75170.132"; exon_number "2";
chr17	StringTie	exon	16039433	16039654	1000	-	.	gene_id "MSTRG.75170"; transcript_id "MSTRG.75170.132"; exon_number "3";
chr17	StringTie	exon	16040441	16040494	1000	-	.	gene_id "MSTRG.75170"; transcript_id "MSTRG.75170.132"; exon_number "4";
chr17	StringTie	exon	16046990	16047093	1000	-	.	gene_id "MSTRG.75170"; transcript_id "MSTRG.75170.132"; exon_number "5";
chr17	StringTie	exon	16048845	16048988	1000	-	.	gene_id "MSTRG.75170"; transcript_id "MSTRG.75170.132"; exon_number "6";
chr17	StringTie	exon	16057514	16057737	1000	-	.	gene_id "MSTRG.75170"; transcript_id "MSTRG.75170.132"; exon_number "7";
chr17	StringTie	exon	16057907	16058064	1000	-	.	gene_id "MSTRG.75170"; transcript_id "MSTRG.75170.132"; exon_number "8";
chr17	StringTie	exon	16058471	16058599	1000	-	.	gene_id "MSTRG.75170"; transcript_id "MSTRG.75170.132"; exon_number "9";
chr17	StringTie	exon	16061401	16061894	1000	-	.	gene_id "MSTRG.75170"; transcript_id "MSTRG.75170.132"; exon_number "10";
chr17	StringTie	exon	16062105	16062270	1000	-	.	gene_id "MSTRG.75170"; transcript_id "MSTRG.75170.132"; exon_number "11";
chr17	StringTie	exon	16064068	16064187	1000	-	.	gene_id "MSTRG.75170"; transcript_id "MSTRG.75170.132"; exon_number "12";
chr17	StringTie	exon	16064870	16065019	1000	-	.	gene_id "MSTRG.75170"; transcript_id "MSTRG.75170.132"; exon_number "13";
chr17	StringTie	exon	16065485	16065694	1000	-	.	gene_id "MSTRG.75170"; transcript_id "MSTRG.75170.132"; exon_number "14";
chr17	StringTie	exon	16067894	16068121	1000	-	.	gene_id "MSTRG.75170"; transcript_id "MSTRG.75170.132"; exon_number "15";
chr17	StringTie	exon	16070165	16070525	1000	-	.	gene_id "MSTRG.75170"; transcript_id "MSTRG.75170.132"; exon_number "16";
chr17	StringTie	exon	16071409	16071665	1000	-	.	gene_id "MSTRG.75170"; transcript_id "MSTRG.75170.132"; exon_number "17";
chr17	StringTie	exon	16072145	16072228	1000	-	.	gene_id "MSTRG.75170"; transcript_id "MSTRG.75170.132"; exon_number "18";
chr17	StringTie	exon	16073429	16073569	1000	-	.	gene_id "MSTRG.75170"; transcript_id "MSTRG.75170.132"; exon_number "19";
chr17	StringTie	exon	16075534	16075702	1000	-	.	gene_id "MSTRG.75170"; transcript_id "MSTRG.75170.132"; exon_number "20";
chr17	StringTie	exon	16079964	16080064	1000	-	.	gene_id "MSTRG.75170"; transcript_id "MSTRG.75170.132"; exon_number "21";
chr17	StringTie	exon	16080408	16080509	1000	-	.	gene_id "MSTRG.75170"; transcript_id "MSTRG.75170.132"; exon_number "22";
chr17	StringTie	exon	16080607	16080727	1000	-	.	gene_id "MSTRG.75170"; transcript_id "MSTRG.75170.132"; exon_number "23";
chr17	StringTie	exon	16086282	16086442	1000	-	.	gene_id "MSTRG.75170"; transcript_id "MSTRG.75170.132"; exon_number "24";
chr17	StringTie	exon	16087172	16087345	1000	-	.	gene_id "MSTRG.75170"; transcript_id "MSTRG.75170.132"; exon_number "25";
chr17	StringTie	exon	16091863	16092058	1000	-	.	gene_id "MSTRG.75170"; transcript_id "MSTRG.75170.132"; exon_number "26";
chr17	StringTie	exon	16098367	16098496	1000	-	.	gene_id "MSTRG.75170"; transcript_id "MSTRG.75170.132"; exon_number "27";
chr17	StringTie	exon	16101250	16101805	1000	-	.	gene_id "MSTRG.75170"; transcript_id "MSTRG.75170.132"; exon_number "28";
chr17	StringTie	exon	16108786	16108912	1000	-	.	gene_id "MSTRG.75170"; transcript_id "MSTRG.75170.132"; exon_number "29";
chr17	StringTie	exon	16117888	16118027	1000	-	.	gene_id "MSTRG.75170"; transcript_id "MSTRG.75170.132"; exon_number "30";
chr17	StringTie	exon	16119423	16119485	1000	-	.	gene_id "MSTRG.75170"; transcript_id "MSTRG.75170.132"; exon_number "31";
chr17	StringTie	exon	16121052	16121269	1000	-	.	gene_id "MSTRG.75170"; transcript_id "MSTRG.75170.132"; exon_number "32";
```
