## Additional File 7 - TCGA transcript assembly for "Widespread 3’ UTR splicing regulates expression of oncogene transcripts in sequence-dependent and independent manners": all_tissues_agg-agg-agg.gtf (part 1833 of 2216)

```
chr17	StringTie	exon	16126082	16126206	1000	-	.	gene_id "MSTRG.75170"; transcript_id "MSTRG.75170.132"; exon_number "33";
chr17	StringTie	exon	16137311	16137412	1000	-	.	gene_id "MSTRG.75170"; transcript_id "MSTRG.75170.132"; exon_number "34";
chr17	StringTie	exon	16138158	16138212	1000	-	.	gene_id "MSTRG.75170"; transcript_id "MSTRG.75170.132"; exon_number "35";
chr17	StringTie	exon	16139008	16139186	1000	-	.	gene_id "MSTRG.75170"; transcript_id "MSTRG.75170.132"; exon_number "36";
chr17	StringTie	exon	16143606	16143696	1000	-	.	gene_id "MSTRG.75170"; transcript_id "MSTRG.75170.132"; exon_number "37";
chr17	StringTie	exon	16146376	16146548	1000	-	.	gene_id "MSTRG.75170"; transcript_id "MSTRG.75170.132"; exon_number "38";
chr17	StringTie	exon	16149451	16149517	1000	-	.	gene_id "MSTRG.75170"; transcript_id "MSTRG.75170.132"; exon_number "39";
chr17	StringTie	exon	16151590	16151616	1000	-	.	gene_id "MSTRG.75170"; transcript_id "MSTRG.75170.132"; exon_number "40";
chr17	StringTie	exon	16151946	16151998	1000	-	.	gene_id "MSTRG.75170"; transcript_id "MSTRG.75170.132"; exon_number "41";
chr17	StringTie	exon	16153339	16153395	1000	-	.	gene_id "MSTRG.75170"; transcript_id "MSTRG.75170.132"; exon_number "42";
chr17	StringTie	exon	16158760	16158873	1000	-	.	gene_id "MSTRG.75170"; transcript_id "MSTRG.75170.132"; exon_number "43";
chr17	StringTie	exon	16164979	16165161	1000	-	.	gene_id "MSTRG.75170"; transcript_id "MSTRG.75170.132"; exon_number "44";
chr17	StringTie	exon	16171803	16171995	1000	-	.	gene_id "MSTRG.75170"; transcript_id "MSTRG.75170.132"; exon_number "45";
chr17	StringTie	exon	16186554	16186687	1000	-	.	gene_id "MSTRG.75170"; transcript_id "MSTRG.75170.132"; exon_number "46";
chr17	StringTie	exon	16194462	16194639	1000	-	.	gene_id "MSTRG.75170"; transcript_id "MSTRG.75170.132"; exon_number "47";
chr17	StringTie	exon	16195645	16195662	1000	-	.	gene_id "MSTRG.75170"; transcript_id "MSTRG.75170.132"; exon_number "48";
chr17	StringTie	transcript	16028911	16215457	1000	-	.	gene_id "MSTRG.75170"; transcript_id "MSTRG.75170.133";
chr17	StringTie	exon	16028911	16032483	1000	-	.	gene_id "MSTRG.75170"; transcript_id "MSTRG.75170.133"; exon_number "1";
chr17	StringTie	exon	16034765	16034944	1000	-	.	gene_id "MSTRG.75170"; transcript_id "MSTRG.75170.133"; exon_number "2";
chr17	StringTie	exon	16039433	16039654	1000	-	.	gene_id "MSTRG.75170"; transcript_id "MSTRG.75170.133"; exon_number "3";
chr17	StringTie	exon	16040441	16040494	1000	-	.	gene_id "MSTRG.75170"; transcript_id "MSTRG.75170.133"; exon_number "4";
chr17	StringTie	exon	16046951	16047093	1000	-	.	gene_id "MSTRG.75170"; transcript_id "MSTRG.75170.133"; exon_number "5";
chr17	StringTie	exon	16048845	16048988	1000	-	.	gene_id "MSTRG.75170"; transcript_id "MSTRG.75170.133"; exon_number "6";
chr17	StringTie	exon	16057514	16057737	1000	-	.	gene_id "MSTRG.75170"; transcript_id "MSTRG.75170.133"; exon_number "7";
chr17	StringTie	exon	16057907	16058064	1000	-	.	gene_id "MSTRG.75170"; transcript_id "MSTRG.75170.133"; exon_number "8";
chr17	StringTie	exon	16058471	16058599	1000	-	.	gene_id "MSTRG.75170"; transcript_id "MSTRG.75170.133"; exon_number "9";
chr17	StringTie	exon	16061401	16061894	1000	-	.	gene_id "MSTRG.75170"; transcript_id "MSTRG.75170.133"; exon_number "10";
chr17	StringTie	exon	16062105	16062270	1000	-	.	gene_id "MSTRG.75170"; transcript_id "MSTRG.75170.133"; exon_number "11";
chr17	StringTie	exon	16064068	16064187	1000	-	.	gene_id "MSTRG.75170"; transcript_id "MSTRG.75170.133"; exon_number "12";
chr17	StringTie	exon	16064870	16065019	1000	-	.	gene_id "MSTRG.75170"; transcript_id "MSTRG.75170.133"; exon_number "13";
chr17	StringTie	exon	16065485	16065694	1000	-	.	gene_id "MSTRG.75170"; transcript_id "MSTRG.75170.133"; exon_number "14";
chr17	StringTie	exon	16070165	16070525	1000	-	.	gene_id "MSTRG.75170"; transcript_id "MSTRG.75170.133"; exon_number "15";
chr17	StringTie	exon	16071409	16071665	1000	-	.	gene_id "MSTRG.75170"; transcript_id "MSTRG.75170.133"; exon_number "16";
chr17	StringTie	exon	16072145	16072228	1000	-	.	gene_id "MSTRG.75170"; transcript_id "MSTRG.75170.133"; exon_number "17";
chr17	StringTie	exon	16073429	16073569	1000	-	.	gene_id "MSTRG.75170"; transcript_id "MSTRG.75170.133"; exon_number "18";
chr17	StringTie	exon	16075534	16075702	1000	-	.	gene_id "MSTRG.75170"; transcript_id "MSTRG.75170.133"; exon_number "19";
chr17	StringTie	exon	16079964	16080064	1000	-	.	gene_id "MSTRG.75170"; transcript_id "MSTRG.75170.133"; exon_number "20";
chr17	StringTie	exon	16080408	16080509	1000	-	.	gene_id "MSTRG.75170"; transcript_id "MSTRG.75170.133"; exon_number "21";
chr17	StringTie	exon	16080607	16080727	1000	-	.	gene_id "MSTRG.75170"; transcript_id "MSTRG.75170.133"; exon_number "22";
chr17	StringTie	exon	16086282	16086442	1000	-	.	gene_id "MSTRG.75170"; transcript_id "MSTRG.75170.133"; exon_number "23";
chr17	StringTie	exon	16087172	16087345	1000	-	.	gene_id "MSTRG.75170"; transcript_id "MSTRG.75170.133"; exon_number "24";
chr17	StringTie	exon	16091863	16092058	1000	-	.	gene_id "MSTRG.75170"; transcript_id "MSTRG.75170.133"; exon_number "25";
chr17	StringTie	exon	16098367	16098496	1000	-	.	gene_id "MSTRG.75170"; transcript_id "MSTRG.75170.133"; exon_number "26";
chr17	StringTie	exon	16101250	16101805	1000	-	.	gene_id "MSTRG.75170"; transcript_id "MSTRG.75170.133"; exon_number "27";
chr17	StringTie	exon	16108786	16108912	1000	-	.	gene_id "MSTRG.75170"; transcript_id "MSTRG.75170.133"; exon_number "28";
chr17	StringTie	exon	16117888	16118027	1000	-	.	gene_id "MSTRG.75170"; transcript_id "MSTRG.75170.133"; exon_number "29";
chr17	StringTie	exon	16119423	16119485	1000	-	.	gene_id "MSTRG.75170"; transcript_id "MSTRG.75170.133"; exon_number "30";
chr17	StringTie	exon	16121052	16121269	1000	-	.	gene_id "MSTRG.75170"; transcript_id "MSTRG.75170.133"; exon_number "31";
chr17	StringTie	exon	16126082	16126206	1000	-	.	gene_id "MSTRG.75170"; transcript_id "MSTRG.75170.133"; exon_number "32";
chr17	StringTie	exon	16137311	16137412	1000	-	.	gene_id "MSTRG.75170"; transcript_id "MSTRG.75170.133"; exon_number "33";
chr17	StringTie	exon	16138158	16138212	1000	-	.	gene_id "MSTRG.75170"; transcript_id "MSTRG.75170.133"; exon_number "34";
chr17	StringTie	exon	16139008	16139186	1000	-	.	gene_id "MSTRG.75170"; transcript_id "MSTRG.75170.133"; exon_number "35";
chr17	StringTie	exon	16143606	16143696	1000	-	.	gene_id "MSTRG.75170"; transcript_id "MSTRG.75170.133"; exon_number "36";
chr17	StringTie	exon	16146376	16146548	1000	-	.	gene_id "MSTRG.75170"; transcript_id "MSTRG.75170.133"; exon_number "37";
chr17	StringTie	exon	16149451	16149517	1000	-	.	gene_id "MSTRG.75170"; transcript_id "MSTRG.75170.133"; exon_number "38";
chr17	StringTie	exon	16151590	16151616	1000	-	.	gene_id "MSTRG.75170"; transcript_id "MSTRG.75170.133"; exon_number "39";
chr17	StringTie	exon	16151946	16151998	1000	-	.	gene_id "MSTRG.75170"; transcript_id "MSTRG.75170.133"; exon_number "40";
chr17	StringTie	exon	16153339	16153395	1000	-	.	gene_id "MSTRG.75170"; transcript_id "MSTRG.75170.133"; exon_number "41";
chr17	StringTie	exon	16158760	16158873	1000	-	.	gene_id "MSTRG.75170"; transcript_id "MSTRG.75170.133"; exon_number "42";
chr17	StringTie	exon	16164979	16165161	1000	-	.	gene_id "MSTRG.75170"; transcript_id "MSTRG.75170.133"; exon_number "43";
chr17	StringTie	exon	16171803	16171995	1000	-	.	gene_id "MSTRG.75170"; transcript_id "MSTRG.75170.133"; exon_number "44";
chr17	StringTie	exon	16186554	16186687	1000	-	.	gene_id "MSTRG.75170"; transcript_id "MSTRG.75170.133"; exon_number "45";
chr17	StringTie	exon	16194462	16194639	1000	-	.	gene_id "MSTRG.75170"; transcript_id "MSTRG.75170.133"; exon_number "46";
chr17	StringTie	exon	16197863	16198719	1000	-	.	gene_id "MSTRG.75170"; transcript_id "MSTRG.75170.133"; exon_number "47";
chr17	StringTie	exon	16215362	16215457	1000	-	.	gene_id "MSTRG.75170"; transcript_id "MSTRG.75170.133"; exon_number "48";
chr17	StringTie	transcript	16028911	16215540	1000	-	.	gene_id "MSTRG.75170"; transcript_id "MSTRG.75170.134";
chr17	StringTie	exon	16028911	16032483	1000	-	.	gene_id "MSTRG.75170"; transcript_id "MSTRG.75170.134"; exon_number "1";
chr17	StringTie	exon	16034765	16034944	1000	-	.	gene_id "MSTRG.75170"; transcript_id "MSTRG.75170.134"; exon_number "2";
chr17	StringTie	exon	16039433	16039654	1000	-	.	gene_id "MSTRG.75170"; transcript_id "MSTRG.75170.134"; exon_number "3";
chr17	StringTie	exon	16040441	16040491	1000	-	.	gene_id "MSTRG.75170"; transcript_id "MSTRG.75170.134"; exon_number "4";
chr17	StringTie	exon	16046951	16047093	1000	-	.	gene_id "MSTRG.75170"; transcript_id "MSTRG.75170.134"; exon_number "5";
chr17	StringTie	exon	16048845	16048985	1000	-	.	gene_id "MSTRG.75170"; transcript_id "MSTRG.75170.134"; exon_number "6";
chr17	StringTie	exon	16057514	16057737	1000	-	.	gene_id "MSTRG.75170"; transcript_id "MSTRG.75170.134"; exon_number "7";
chr17	StringTie	exon	16057907	16058064	1000	-	.	gene_id "MSTRG.75170"; transcript_id "MSTRG.75170.134"; exon_number "8";
chr17	StringTie	exon	16058471	16058599	1000	-	.	gene_id "MSTRG.75170"; transcript_id "MSTRG.75170.134"; exon_number "9";
chr17	StringTie	exon	16061401	16061894	1000	-	.	gene_id "MSTRG.75170"; transcript_id "MSTRG.75170.134"; exon_number "10";
chr17	StringTie	exon	16062105	16062270	1000	-	.	gene_id "MSTRG.75170"; transcript_id "MSTRG.75170.134"; exon_number "11";
chr17	StringTie	exon	16064068	16064187	1000	-	.	gene_id "MSTRG.75170"; transcript_id "MSTRG.75170.134"; exon_number "12";
chr17	StringTie	exon	16064870	16065019	1000	-	.	gene_id "MSTRG.75170"; transcript_id "MSTRG.75170.134"; exon_number "13";
chr17	StringTie	exon	16065485	16065694	1000	-	.	gene_id "MSTRG.75170"; transcript_id "MSTRG.75170.134"; exon_number "14";
chr17	StringTie	exon	16067894	16068121	1000	-	.	gene_id "MSTRG.75170"; transcript_id "MSTRG.75170.134"; exon_number "15";
chr17	StringTie	exon	16070165	16070525	1000	-	.	gene_id "MSTRG.75170"; transcript_id "MSTRG.75170.134"; exon_number "16";
chr17	StringTie	exon	16071409	16071665	1000	-	.	gene_id "MSTRG.75170"; transcript_id "MSTRG.75170.134"; exon_number "17";
chr17	StringTie	exon	16072145	16072228	1000	-	.	gene_id "MSTRG.75170"; transcript_id "MSTRG.75170.134"; exon_number "18";
chr17	StringTie	exon	16073429	16073569	1000	-	.	gene_id "MSTRG.75170"; transcript_id "MSTRG.75170.134"; exon_number "19";
chr17	StringTie	exon	16075534	16075702	1000	-	.	gene_id "MSTRG.75170"; transcript_id "MSTRG.75170.134"; exon_number "20";
chr17	StringTie	exon	16079964	16080064	1000	-	.	gene_id "MSTRG.75170"; transcript_id "MSTRG.75170.134"; exon_number "21";
chr17	StringTie	exon	16080408	16080509	1000	-	.	gene_id "MSTRG.75170"; transcript_id "MSTRG.75170.134"; exon_number "22";
chr17	StringTie	exon	16080607	16080727	1000	-	.	gene_id "MSTRG.75170"; transcript_id "MSTRG.75170.134"; exon_number "23";
chr17	StringTie	exon	16086282	16086442	1000	-	.	gene_id "MSTRG.75170"; transcript_id "MSTRG.75170.134"; exon_number "24";
chr17	StringTie	exon	16091863	16092058	1000	-	.	gene_id "MSTRG.75170"; transcript_id "MSTRG.75170.134"; exon_number "25";
chr17	StringTie	exon	16098367	16098496	1000	-	.	gene_id "MSTRG.75170"; transcript_id "MSTRG.75170.134"; exon_number "26";
chr17	StringTie	exon	16101250	16101805	1000	-	.	gene_id "MSTRG.75170"; transcript_id "MSTRG.75170.134"; exon_number "27";
chr17	StringTie	exon	16108786	16108912	1000	-	.	gene_id "MSTRG.75170"; transcript_id "MSTRG.75170.134"; exon_number "28";
chr17	StringTie	exon	16117888	16118027	1000	-	.	gene_id "MSTRG.75170"; transcript_id "MSTRG.75170.134"; exon_number "29";
chr17	StringTie	exon	16119423	16119485	1000	-	.	gene_id "MSTRG.75170"; transcript_id "MSTRG.75170.134"; exon_number "30";
chr17	StringTie	exon	16121052	16121269	1000	-	.	gene_id "MSTRG.75170"; transcript_id "MSTRG.75170.134"; exon_number "31";
chr17	StringTie	exon	16126082	16126209	1000	-	.	gene_id "MSTRG.75170"; transcript_id "MSTRG.75170.134"; exon_number "32";
chr17	StringTie	exon	16137311	16137412	1000	-	.	gene_id "MSTRG.75170"; transcript_id "MSTRG.75170.134"; exon_number "33";
chr17	StringTie	exon	16138158	16138212	1000	-	.	gene_id "MSTRG.75170"; transcript_id "MSTRG.75170.134"; exon_number "34";
chr17	StringTie	exon	16139008	16139186	1000	-	.	gene_id "MSTRG.75170"; transcript_id "MSTRG.75170.134"; exon_number "35";
chr17	StringTie	exon	16143606	16143696	1000	-	.	gene_id "MSTRG.75170"; transcript_id "MSTRG.75170.134"; exon_number "36";
chr17	StringTie	exon	16146376	16146548	1000	-	.	gene_id "MSTRG.75170"; transcript_id "MSTRG.75170.134"; exon_number "37";
chr17	StringTie	exon	16149451	16149517	1000	-	.	gene_id "MSTRG.75170"; transcript_id "MSTRG.75170.134"; exon_number "38";
chr17	StringTie	exon	16151590	16151616	1000	-	.	gene_id "MSTRG.75170"; transcript_id "MSTRG.75170.134"; exon_number "39";
chr17	StringTie	exon	16151946	16151998	1000	-	.	gene_id "MSTRG.75170"; transcript_id "MSTRG.75170.134"; exon_number "40";
chr17	StringTie	exon	16153339	16153395	1000	-	.	gene_id "MSTRG.75170"; transcript_id "MSTRG.75170.134"; exon_number "41";
chr17	StringTie	exon	16158760	16158873	1000	-	.	gene_id "MSTRG.75170"; transcript_id "MSTRG.75170.134"; exon_number "42";
chr17	StringTie	exon	16164979	16165161	1000	-	.	gene_id "MSTRG.75170"; transcript_id "MSTRG.75170.134"; exon_number "43";
chr17	StringTie	exon	16171803	16171995	1000	-	.	gene_id "MSTRG.75170"; transcript_id "MSTRG.75170.134"; exon_number "44";
chr17	StringTie	exon	16186554	16186687	1000	-	.	gene_id "MSTRG.75170"; transcript_id "MSTRG.75170.134"; exon_number "45";
chr17	StringTie	exon	16194462	16194639	1000	-	.	gene_id "MSTRG.75170"; transcript_id "MSTRG.75170.134"; exon_number "46";
chr17	StringTie	exon	16198601	16198719	1000	-	.	gene_id "MSTRG.75170"; transcript_id "MSTRG.75170.134"; exon_number "47";
chr17	StringTie	exon	16215362	16215540	1000	-	.	gene_id "MSTRG.75170"; transcript_id "MSTRG.75170.134"; exon_number "48";
chr17	StringTie	transcript	16028911	16215537	1000	-	.	gene_id "MSTRG.75170"; transcript_id "MSTRG.75170.135";
chr17	StringTie	exon	16028911	16032483	1000	-	.	gene_id "MSTRG.75170"; transcript_id "MSTRG.75170.135"; exon_number "1";
chr17	StringTie	exon	16034765	16034944	1000	-	.	gene_id "MSTRG.75170"; transcript_id "MSTRG.75170.135"; exon_number "2";
chr17	StringTie	exon	16039433	16039654	1000	-	.	gene_id "MSTRG.75170"; transcript_id "MSTRG.75170.135"; exon_number "3";
chr17	StringTie	exon	16040441	16040494	1000	-	.	gene_id "MSTRG.75170"; transcript_id "MSTRG.75170.135"; exon_number "4";
chr17	StringTie	exon	16046990	16047093	1000	-	.	gene_id "MSTRG.75170"; transcript_id "MSTRG.75170.135"; exon_number "5";
chr17	StringTie	exon	16048845	16048985	1000	-	.	gene_id "MSTRG.75170"; transcript_id "MSTRG.75170.135"; exon_number "6";
chr17	StringTie	exon	16057514	16057737	1000	-	.	gene_id "MSTRG.75170"; transcript_id "MSTRG.75170.135"; exon_number "7";
chr17	StringTie	exon	16057907	16058064	1000	-	.	gene_id "MSTRG.75170"; transcript_id "MSTRG.75170.135"; exon_number "8";
chr17	StringTie	exon	16058471	16058599	1000	-	.	gene_id "MSTRG.75170"; transcript_id "MSTRG.75170.135"; exon_number "9";
chr17	StringTie	exon	16061401	16061894	1000	-	.	gene_id "MSTRG.75170"; transcript_id "MSTRG.75170.135"; exon_number "10";
chr17	StringTie	exon	16062105	16062270	1000	-	.	gene_id "MSTRG.75170"; transcript_id "MSTRG.75170.135"; exon_number "11";
chr17	StringTie	exon	16064068	16064187	1000	-	.	gene_id "MSTRG.75170"; transcript_id "MSTRG.75170.135"; exon_number "12";
chr17	StringTie	exon	16064870	16065019	1000	-	.	gene_id "MSTRG.75170"; transcript_id "MSTRG.75170.135"; exon_number "13";
chr17	StringTie	exon	16065485	16065694	1000	-	.	gene_id "MSTRG.75170"; transcript_id "MSTRG.75170.135"; exon_number "14";
chr17	StringTie	exon	16067894	16068121	1000	-	.	gene_id "MSTRG.75170"; transcript_id "MSTRG.75170.135"; exon_number "15";
chr17	StringTie	exon	16070165	16070525	1000	-	.	gene_id "MSTRG.75170"; transcript_id "MSTRG.75170.135"; exon_number "16";
chr17	StringTie	exon	16071409	16071665	1000	-	.	gene_id "MSTRG.75170"; transcript_id "MSTRG.75170.135"; exon_number "17";
chr17	StringTie	exon	16072145	16072228	1000	-	.	gene_id "MSTRG.75170"; transcript_id "MSTRG.75170.135"; exon_number "18";
chr17	StringTie	exon	16073429	16073569	1000	-	.	gene_id "MSTRG.75170"; transcript_id "MSTRG.75170.135"; exon_number "19";
chr17	StringTie	exon	16075534	16075702	1000	-	.	gene_id "MSTRG.75170"; transcript_id "MSTRG.75170.135"; exon_number "20";
chr17	StringTie	exon	16079964	16080064	1000	-	.	gene_id "MSTRG.75170"; transcript_id "MSTRG.75170.135"; exon_number "21";
chr17	StringTie	exon	16080408	16080509	1000	-	.	gene_id "MSTRG.75170"; transcript_id "MSTRG.75170.135"; exon_number "22";
chr17	StringTie	exon	16080607	16080727	1000	-	.	gene_id "MSTRG.75170"; transcript_id "MSTRG.75170.135"; exon_number "23";
chr17	StringTie	exon	16086282	16086442	1000	-	.	gene_id "MSTRG.75170"; transcript_id "MSTRG.75170.135"; exon_number "24";
chr17	StringTie	exon	16087172	16087345	1000	-	.	gene_id "MSTRG.75170"; transcript_id "MSTRG.75170.135"; exon_number "25";
chr17	StringTie	exon	16091863	16092058	1000	-	.	gene_id "MSTRG.75170"; transcript_id "MSTRG.75170.135"; exon_number "26";
chr17	StringTie	exon	16098367	16098496	1000	-	.	gene_id "MSTRG.75170"; transcript_id "MSTRG.75170.135"; exon_number "27";
chr17	StringTie	exon	16101250	16101805	1000	-	.	gene_id "MSTRG.75170"; transcript_id "MSTRG.75170.135"; exon_number "28";
chr17	StringTie	exon	16108786	16108912	1000	-	.	gene_id "MSTRG.75170"; transcript_id "MSTRG.75170.135"; exon_number "29";
chr17	StringTie	exon	16117888	16118027	1000	-	.	gene_id "MSTRG.75170"; transcript_id "MSTRG.75170.135"; exon_number "30";
chr17	StringTie	exon	16119423	16119485	1000	-	.	gene_id "MSTRG.75170"; transcript_id "MSTRG.75170.135"; exon_number "31";
chr17	StringTie	exon	16121052	16121269	1000	-	.	gene_id "MSTRG.75170"; transcript_id "MSTRG.75170.135"; exon_number "32";
chr17	StringTie	exon	16126082	16126209	1000	-	.	gene_id "MSTRG.75170"; transcript_id "MSTRG.75170.135"; exon_number "33";
chr17	StringTie	exon	16137311	16137412	1000	-	.	gene_id "MSTRG.75170"; transcript_id "MSTRG.75170.135"; exon_number "34";
chr17	StringTie	exon	16138158	16138212	1000	-	.	gene_id "MSTRG.75170"; transcript_id "MSTRG.75170.135"; exon_number "35";
chr17	StringTie	exon	16139008	16139186	1000	-	.	gene_id "MSTRG.75170"; transcript_id "MSTRG.75170.135"; exon_number "36";
chr17	StringTie	exon	16143606	16143696	1000	-	.	gene_id "MSTRG.75170"; transcript_id "MSTRG.75170.135"; exon_number "37";
chr17	StringTie	exon	16146376	16146548	1000	-	.	gene_id "MSTRG.75170"; transcript_id "MSTRG.75170.135"; exon_number "38";
chr17	StringTie	exon	16149451	16149517	1000	-	.	gene_id "MSTRG.75170"; transcript_id "MSTRG.75170.135"; exon_number "39";
chr17	StringTie	exon	16151946	16151998	1000	-	.	gene_id "MSTRG.75170"; transcript_id "MSTRG.75170.135"; exon_number "40";
chr17	StringTie	exon	16153339	16153395	1000	-	.	gene_id "MSTRG.75170"; transcript_id "MSTRG.75170.135"; exon_number "41";
chr17	StringTie	exon	16158760	16158873	1000	-	.	gene_id "MSTRG.75170"; transcript_id "MSTRG.75170.135"; exon_number "42";
chr17	StringTie	exon	16164979	16165161	1000	-	.	gene_id "MSTRG.75170"; transcript_id "MSTRG.75170.135"; exon_number "43";
chr17	StringTie	exon	16171803	16171995	1000	-	.	gene_id "MSTRG.75170"; transcript_id "MSTRG.75170.135"; exon_number "44";
chr17	StringTie	exon	16186554	16186687	1000	-	.	gene_id "MSTRG.75170"; transcript_id "MSTRG.75170.135"; exon_number "45";
chr17	StringTie	exon	16194462	16194639	1000	-	.	gene_id "MSTRG.75170"; transcript_id "MSTRG.75170.135"; exon_number "46";
chr17	StringTie	exon	16198601	16198719	1000	-	.	gene_id "MSTRG.75170"; transcript_id "MSTRG.75170.135"; exon_number "47";
chr17	StringTie	exon	16215362	16215537	1000	-	.	gene_id "MSTRG.75170"; transcript_id "MSTRG.75170.135"; exon_number "48";
chr17	StringTie	transcript	16028911	16215486	1000	-	.	gene_id "MSTRG.75170"; transcript_id "MSTRG.75170.136";
chr17	StringTie	exon	16028911	16032483	1000	-	.	gene_id "MSTRG.75170"; transcript_id "MSTRG.75170.136"; exon_number "1";
chr17	StringTie	exon	16034765	16034944	1000	-	.	gene_id "MSTRG.75170"; transcript_id "MSTRG.75170.136"; exon_number "2";
chr17	StringTie	exon	16039433	16039654	1000	-	.	gene_id "MSTRG.75170"; transcript_id "MSTRG.75170.136"; exon_number "3";
chr17	StringTie	exon	16040441	16040494	1000	-	.	gene_id "MSTRG.75170"; transcript_id "MSTRG.75170.136"; exon_number "4";
chr17	StringTie	exon	16046990	16047093	1000	-	.	gene_id "MSTRG.75170"; transcript_id "MSTRG.75170.136"; exon_number "5";
chr17	StringTie	exon	16048845	16048988	1000	-	.	gene_id "MSTRG.75170"; transcript_id "MSTRG.75170.136"; exon_number "6";
chr17	StringTie	exon	16057514	16057737	1000	-	.	gene_id "MSTRG.75170"; transcript_id "MSTRG.75170.136"; exon_number "7";
chr17	StringTie	exon	16057907	16058064	1000	-	.	gene_id "MSTRG.75170"; transcript_id "MSTRG.75170.136"; exon_number "8";
chr17	StringTie	exon	16058471	16058599	1000	-	.	gene_id "MSTRG.75170"; transcript_id "MSTRG.75170.136"; exon_number "9";
chr17	StringTie	exon	16061401	16061894	1000	-	.	gene_id "MSTRG.75170"; transcript_id "MSTRG.75170.136"; exon_number "10";
chr17	StringTie	exon	16062105	16062270	1000	-	.	gene_id "MSTRG.75170"; transcript_id "MSTRG.75170.136"; exon_number "11";
chr17	StringTie	exon	16064068	16064187	1000	-	.	gene_id "MSTRG.75170"; transcript_id "MSTRG.75170.136"; exon_number "12";
chr17	StringTie	exon	16064870	16064980	1000	-	.	gene_id "MSTRG.75170"; transcript_id "MSTRG.75170.136"; exon_number "13";
chr17	StringTie	exon	16065485	16065671	1000	-	.	gene_id "MSTRG.75170"; transcript_id "MSTRG.75170.136"; exon_number "14";
chr17	StringTie	exon	16067894	16068121	1000	-	.	gene_id "MSTRG.75170"; transcript_id "MSTRG.75170.136"; exon_number "15";
chr17	StringTie	exon	16070165	16070525	1000	-	.	gene_id "MSTRG.75170"; transcript_id "MSTRG.75170.136"; exon_number "16";
chr17	StringTie	exon	16071409	16071665	1000	-	.	gene_id "MSTRG.75170"; transcript_id "MSTRG.75170.136"; exon_number "17";
chr17	StringTie	exon	16072145	16072228	1000	-	.	gene_id "MSTRG.75170"; transcript_id "MSTRG.75170.136"; exon_number "18";
chr17	StringTie	exon	16073429	16073569	1000	-	.	gene_id "MSTRG.75170"; transcript_id "MSTRG.75170.136"; exon_number "19";
chr17	StringTie	exon	16075534	16075702	1000	-	.	gene_id "MSTRG.75170"; transcript_id "MSTRG.75170.136"; exon_number "20";
chr17	StringTie	exon	16079964	16080064	1000	-	.	gene_id "MSTRG.75170"; transcript_id "MSTRG.75170.136"; exon_number "21";
chr17	StringTie	exon	16080408	16080509	1000	-	.	gene_id "MSTRG.75170"; transcript_id "MSTRG.75170.136"; exon_number "22";
chr17	StringTie	exon	16080607	16080727	1000	-	.	gene_id "MSTRG.75170"; transcript_id "MSTRG.75170.136"; exon_number "23";
chr17	StringTie	exon	16086282	16086442	1000	-	.	gene_id "MSTRG.75170"; transcript_id "MSTRG.75170.136"; exon_number "24";
chr17	StringTie	exon	16087172	16087345	1000	-	.	gene_id "MSTRG.75170"; transcript_id "MSTRG.75170.136"; exon_number "25";
chr17	StringTie	exon	16091863	16092058	1000	-	.	gene_id "MSTRG.75170"; transcript_id "MSTRG.75170.136"; exon_number "26";
chr17	StringTie	exon	16098367	16098496	1000	-	.	gene_id "MSTRG.75170"; transcript_id "MSTRG.75170.136"; exon_number "27";
chr17	StringTie	exon	16101250	16101805	1000	-	.	gene_id "MSTRG.75170"; transcript_id "MSTRG.75170.136"; exon_number "28";
chr17	StringTie	exon	16108786	16108912	1000	-	.	gene_id "MSTRG.75170"; transcript_id "MSTRG.75170.136"; exon_number "29";
chr17	StringTie	exon	16117888	16118027	1000	-	.	gene_id "MSTRG.75170"; transcript_id "MSTRG.75170.136"; exon_number "30";
chr17	StringTie	exon	16119423	16119485	1000	-	.	gene_id "MSTRG.75170"; transcript_id "MSTRG.75170.136"; exon_number "31";
chr17	StringTie	exon	16121052	16121269	1000	-	.	gene_id "MSTRG.75170"; transcript_id "MSTRG.75170.136"; exon_number "32";
chr17	StringTie	exon	16126082	16126209	1000	-	.	gene_id "MSTRG.75170"; transcript_id "MSTRG.75170.136"; exon_number "33";
chr17	StringTie	exon	16137311	16137412	1000	-	.	gene_id "MSTRG.75170"; transcript_id "MSTRG.75170.136"; exon_number "34";
chr17	StringTie	exon	16138158	16138212	1000	-	.	gene_id "MSTRG.75170"; transcript_id "MSTRG.75170.136"; exon_number "35";
chr17	StringTie	exon	16139008	16139186	1000	-	.	gene_id "MSTRG.75170"; transcript_id "MSTRG.75170.136"; exon_number "36";
chr17	StringTie	exon	16143606	16143696	1000	-	.	gene_id "MSTRG.75170"; transcript_id "MSTRG.75170.136"; exon_number "37";
chr17	StringTie	exon	16146376	16146548	1000	-	.	gene_id "MSTRG.75170"; transcript_id "MSTRG.75170.136"; exon_number "38";
chr17	StringTie	exon	16149451	16149517	1000	-	.	gene_id "MSTRG.75170"; transcript_id "MSTRG.75170.136"; exon_number "39";
chr17	StringTie	exon	16151590	16151616	1000	-	.	gene_id "MSTRG.75170"; transcript_id "MSTRG.75170.136"; exon_number "40";
chr17	StringTie	exon	16151946	16151998	1000	-	.	gene_id "MSTRG.75170"; transcript_id "MSTRG.75170.136"; exon_number "41";
chr17	StringTie	exon	16153339	16153395	1000	-	.	gene_id "MSTRG.75170"; transcript_id "MSTRG.75170.136"; exon_number "42";
chr17	StringTie	exon	16158760	16158873	1000	-	.	gene_id "MSTRG.75170"; transcript_id "MSTRG.75170.136"; exon_number "43";
chr17	StringTie	exon	16164979	16165161	1000	-	.	gene_id "MSTRG.75170"; transcript_id "MSTRG.75170.136"; exon_number "44";
chr17	StringTie	exon	16171803	16171995	1000	-	.	gene_id "MSTRG.75170"; transcript_id "MSTRG.75170.136"; exon_number "45";
chr17	StringTie	exon	16186554	16186687	1000	-	.	gene_id "MSTRG.75170"; transcript_id "MSTRG.75170.136"; exon_number "46";
chr17	StringTie	exon	16194462	16194639	1000	-	.	gene_id "MSTRG.75170"; transcript_id "MSTRG.75170.136"; exon_number "47";
chr17	StringTie	exon	16215362	16215486	1000	-	.	gene_id "MSTRG.75170"; transcript_id "MSTRG.75170.136"; exon_number "48";
chr17	StringTie	transcript	16028911	16215606	1000	-	.	gene_id "MSTRG.75170"; transcript_id "MSTRG.75170.137";
chr17	StringTie	exon	16028911	16032483	1000	-	.	gene_id "MSTRG.75170"; transcript_id "MSTRG.75170.137"; exon_number "1";
chr17	StringTie	exon	16034765	16034944	1000	-	.	gene_id "MSTRG.75170"; transcript_id "MSTRG.75170.137"; exon_number "2";
chr17	StringTie	exon	16039433	16039654	1000	-	.	gene_id "MSTRG.75170"; transcript_id "MSTRG.75170.137"; exon_number "3";
chr17	StringTie	exon	16040441	16040491	1000	-	.	gene_id "MSTRG.75170"; transcript_id "MSTRG.75170.137"; exon_number "4";
chr17	StringTie	exon	16046951	16047093	1000	-	.	gene_id "MSTRG.75170"; transcript_id "MSTRG.75170.137"; exon_number "5";
chr17	StringTie	exon	16048845	16048985	1000	-	.	gene_id "MSTRG.75170"; transcript_id "MSTRG.75170.137"; exon_number "6";
chr17	StringTie	exon	16057514	16057737	1000	-	.	gene_id "MSTRG.75170"; transcript_id "MSTRG.75170.137"; exon_number "7";
chr17	StringTie	exon	16057907	16058064	1000	-	.	gene_id "MSTRG.75170"; transcript_id "MSTRG.75170.137"; exon_number "8";
chr17	StringTie	exon	16058471	16058599	1000	-	.	gene_id "MSTRG.75170"; transcript_id "MSTRG.75170.137"; exon_number "9";
chr17	StringTie	exon	16061401	16061894	1000	-	.	gene_id "MSTRG.75170"; transcript_id "MSTRG.75170.137"; exon_number "10";
chr17	StringTie	exon	16062105	16062270	1000	-	.	gene_id "MSTRG.75170"; transcript_id "MSTRG.75170.137"; exon_number "11";
chr17	StringTie	exon	16064068	16064187	1000	-	.	gene_id "MSTRG.75170"; transcript_id "MSTRG.75170.137"; exon_number "12";
chr17	StringTie	exon	16064870	16065019	1000	-	.	gene_id "MSTRG.75170"; transcript_id "MSTRG.75170.137"; exon_number "13";
chr17	StringTie	exon	16065485	16065694	1000	-	.	gene_id "MSTRG.75170"; transcript_id "MSTRG.75170.137"; exon_number "14";
chr17	StringTie	exon	16067894	16068121	1000	-	.	gene_id "MSTRG.75170"; transcript_id "MSTRG.75170.137"; exon_number "15";
chr17	StringTie	exon	16070165	16070525	1000	-	.	gene_id "MSTRG.75170"; transcript_id "MSTRG.75170.137"; exon_number "16";
chr17	StringTie	exon	16071409	16071665	1000	-	.	gene_id "MSTRG.75170"; transcript_id "MSTRG.75170.137"; exon_number "17";
chr17	StringTie	exon	16072145	16072228	1000	-	.	gene_id "MSTRG.75170"; transcript_id "MSTRG.75170.137"; exon_number "18";
chr17	StringTie	exon	16073429	16073569	1000	-	.	gene_id "MSTRG.75170"; transcript_id "MSTRG.75170.137"; exon_number "19";
chr17	StringTie	exon	16075534	16075702	1000	-	.	gene_id "MSTRG.75170"; transcript_id "MSTRG.75170.137"; exon_number "20";
chr17	StringTie	exon	16079964	16080064	1000	-	.	gene_id "MSTRG.75170"; transcript_id "MSTRG.75170.137"; exon_number "21";
chr17	StringTie	exon	16080408	16080509	1000	-	.	gene_id "MSTRG.75170"; transcript_id "MSTRG.75170.137"; exon_number "22";
chr17	StringTie	exon	16080607	16080727	1000	-	.	gene_id "MSTRG.75170"; transcript_id "MSTRG.75170.137"; exon_number "23";
chr17	StringTie	exon	16086282	16086442	1000	-	.	gene_id "MSTRG.75170"; transcript_id "MSTRG.75170.137"; exon_number "24";
chr17	StringTie	exon	16087172	16087345	1000	-	.	gene_id "MSTRG.75170"; transcript_id "MSTRG.75170.137"; exon_number "25";
chr17	StringTie	exon	16091863	16092058	1000	-	.	gene_id "MSTRG.75170"; transcript_id "MSTRG.75170.137"; exon_number "26";
chr17	StringTie	exon	16098367	16098496	1000	-	.	gene_id "MSTRG.75170"; transcript_id "MSTRG.75170.137"; exon_number "27";
chr17	StringTie	exon	16101250	16101805	1000	-	.	gene_id "MSTRG.75170"; transcript_id "MSTRG.75170.137"; exon_number "28";
chr17	StringTie	exon	16108786	16108912	1000	-	.	gene_id "MSTRG.75170"; transcript_id "MSTRG.75170.137"; exon_number "29";
chr17	StringTie	exon	16117888	16118027	1000	-	.	gene_id "MSTRG.75170"; transcript_id "MSTRG.75170.137"; exon_number "30";
chr17	StringTie	exon	16119423	16119485	1000	-	.	gene_id "MSTRG.75170"; transcript_id "MSTRG.75170.137"; exon_number "31";
chr17	StringTie	exon	16121052	16121269	1000	-	.	gene_id "MSTRG.75170"; transcript_id "MSTRG.75170.137"; exon_number "32";
chr17	StringTie	exon	16126082	16126206	1000	-	.	gene_id "MSTRG.75170"; transcript_id "MSTRG.75170.137"; exon_number "33";
chr17	StringTie	exon	16137311	16137412	1000	-	.	gene_id "MSTRG.75170"; transcript_id "MSTRG.75170.137"; exon_number "34";
chr17	StringTie	exon	16138158	16138212	1000	-	.	gene_id "MSTRG.75170"; transcript_id "MSTRG.75170.137"; exon_number "35";
chr17	StringTie	exon	16139008	16139186	1000	-	.	gene_id "MSTRG.75170"; transcript_id "MSTRG.75170.137"; exon_number "36";
chr17	StringTie	exon	16143606	16143696	1000	-	.	gene_id "MSTRG.75170"; transcript_id "MSTRG.75170.137"; exon_number "37";
chr17	StringTie	exon	16146376	16146548	1000	-	.	gene_id "MSTRG.75170"; transcript_id "MSTRG.75170.137"; exon_number "38";
chr17	StringTie	exon	16149451	16149517	1000	-	.	gene_id "MSTRG.75170"; transcript_id "MSTRG.75170.137"; exon_number "39";
chr17	StringTie	exon	16151946	16151998	1000	-	.	gene_id "MSTRG.75170"; transcript_id "MSTRG.75170.137"; exon_number "40";
chr17	StringTie	exon	16153339	16153395	1000	-	.	gene_id "MSTRG.75170"; transcript_id "MSTRG.75170.137"; exon_number "41";
chr17	StringTie	exon	16158760	16158873	1000	-	.	gene_id "MSTRG.75170"; transcript_id "MSTRG.75170.137"; exon_number "42";
chr17	StringTie	exon	16164979	16165161	1000	-	.	gene_id "MSTRG.75170"; transcript_id "MSTRG.75170.137"; exon_number "43";
chr17	StringTie	exon	16171803	16171995	1000	-	.	gene_id "MSTRG.75170"; transcript_id "MSTRG.75170.137"; exon_number "44";
chr17	StringTie	exon	16186554	16186687	1000	-	.	gene_id "MSTRG.75170"; transcript_id "MSTRG.75170.137"; exon_number "45";
chr17	StringTie	exon	16194462	16194639	1000	-	.	gene_id "MSTRG.75170"; transcript_id "MSTRG.75170.137"; exon_number "46";
chr17	StringTie	exon	16198601	16198719	1000	-	.	gene_id "MSTRG.75170"; transcript_id "MSTRG.75170.137"; exon_number "47";
chr17	StringTie	exon	16215362	16215606	1000	-	.	gene_id "MSTRG.75170"; transcript_id "MSTRG.75170.137"; exon_number "48";
chr17	StringTie	transcript	16028911	16215549	1000	-	.	gene_id "MSTRG.75170"; transcript_id "MSTRG.75170.138";
chr17	StringTie	exon	16028911	16032483	1000	-	.	gene_id "MSTRG.75170"; transcript_id "MSTRG.75170.138"; exon_number "1";
chr17	StringTie	exon	16034765	16034944	1000	-	.	gene_id "MSTRG.75170"; transcript_id "MSTRG.75170.138"; exon_number "2";
chr17	StringTie	exon	16039433	16039654	1000	-	.	gene_id "MSTRG.75170"; transcript_id "MSTRG.75170.138"; exon_number "3";
chr17	StringTie	exon	16040441	16040494	1000	-	.	gene_id "MSTRG.75170"; transcript_id "MSTRG.75170.138"; exon_number "4";
chr17	StringTie	exon	16046951	16047093	1000	-	.	gene_id "MSTRG.75170"; transcript_id "MSTRG.75170.138"; exon_number "5";
chr17	StringTie	exon	16048845	16048985	1000	-	.	gene_id "MSTRG.75170"; transcript_id "MSTRG.75170.138"; exon_number "6";
chr17	StringTie	exon	16057514	16057737	1000	-	.	gene_id "MSTRG.75170"; transcript_id "MSTRG.75170.138"; exon_number "7";
chr17	StringTie	exon	16057907	16058064	1000	-	.	gene_id "MSTRG.75170"; transcript_id "MSTRG.75170.138"; exon_number "8";
chr17	StringTie	exon	16058471	16058599	1000	-	.	gene_id "MSTRG.75170"; transcript_id "MSTRG.75170.138"; exon_number "9";
chr17	StringTie	exon	16061401	16061894	1000	-	.	gene_id "MSTRG.75170"; transcript_id "MSTRG.75170.138"; exon_number "10";
chr17	StringTie	exon	16062105	16062270	1000	-	.	gene_id "MSTRG.75170"; transcript_id "MSTRG.75170.138"; exon_number "11";
chr17	StringTie	exon	16064068	16064187	1000	-	.	gene_id "MSTRG.75170"; transcript_id "MSTRG.75170.138"; exon_number "12";
chr17	StringTie	exon	16064870	16064980	1000	-	.	gene_id "MSTRG.75170"; transcript_id "MSTRG.75170.138"; exon_number "13";
chr17	StringTie	exon	16065485	16065694	1000	-	.	gene_id "MSTRG.75170"; transcript_id "MSTRG.75170.138"; exon_number "14";
chr17	StringTie	exon	16067894	16068121	1000	-	.	gene_id "MSTRG.75170"; transcript_id "MSTRG.75170.138"; exon_number "15";
chr17	StringTie	exon	16070165	16070525	1000	-	.	gene_id "MSTRG.75170"; transcript_id "MSTRG.75170.138"; exon_number "16";
chr17	StringTie	exon	16071409	16071665	1000	-	.	gene_id "MSTRG.75170"; transcript_id "MSTRG.75170.138"; exon_number "17";
chr17	StringTie	exon	16072145	16072228	1000	-	.	gene_id "MSTRG.75170"; transcript_id "MSTRG.75170.138"; exon_number "18";
chr17	StringTie	exon	16073429	16073569	1000	-	.	gene_id "MSTRG.75170"; transcript_id "MSTRG.75170.138"; exon_number "19";
chr17	StringTie	exon	16075534	16075702	1000	-	.	gene_id "MSTRG.75170"; transcript_id "MSTRG.75170.138"; exon_number "20";
chr17	StringTie	exon	16079964	16080064	1000	-	.	gene_id "MSTRG.75170"; transcript_id "MSTRG.75170.138"; exon_number "21";
chr17	StringTie	exon	16080408	16080509	1000	-	.	gene_id "MSTRG.75170"; transcript_id "MSTRG.75170.138"; exon_number "22";
chr17	StringTie	exon	16080607	16080727	1000	-	.	gene_id "MSTRG.75170"; transcript_id "MSTRG.75170.138"; exon_number "23";
chr17	StringTie	exon	16086282	16086442	1000	-	.	gene_id "MSTRG.75170"; transcript_id "MSTRG.75170.138"; exon_number "24";
chr17	StringTie	exon	16087172	16087345	1000	-	.	gene_id "MSTRG.75170"; transcript_id "MSTRG.75170.138"; exon_number "25";
chr17	StringTie	exon	16091863	16092058	1000	-	.	gene_id "MSTRG.75170"; transcript_id "MSTRG.75170.138"; exon_number "26";
chr17	StringTie	exon	16098367	16098496	1000	-	.	gene_id "MSTRG.75170"; transcript_id "MSTRG.75170.138"; exon_number "27";
chr17	StringTie	exon	16101250	16101805	1000	-	.	gene_id "MSTRG.75170"; transcript_id "MSTRG.75170.138"; exon_number "28";
chr17	StringTie	exon	16108786	16108912	1000	-	.	gene_id "MSTRG.75170"; transcript_id "MSTRG.75170.138"; exon_number "29";
chr17	StringTie	exon	16117888	16118027	1000	-	.	gene_id "MSTRG.75170"; transcript_id "MSTRG.75170.138"; exon_number "30";
chr17	StringTie	exon	16119423	16119485	1000	-	.	gene_id "MSTRG.75170"; transcript_id "MSTRG.75170.138"; exon_number "31";
chr17	StringTie	exon	16121052	16121269	1000	-	.	gene_id "MSTRG.75170"; transcript_id "MSTRG.75170.138"; exon_number "32";
chr17	StringTie	exon	16126082	16126206	1000	-	.	gene_id "MSTRG.75170"; transcript_id "MSTRG.75170.138"; exon_number "33";
chr17	StringTie	exon	16137311	16137412	1000	-	.	gene_id "MSTRG.75170"; transcript_id "MSTRG.75170.138"; exon_number "34";
chr17	StringTie	exon	16138158	16138212	1000	-	.	gene_id "MSTRG.75170"; transcript_id "MSTRG.75170.138"; exon_number "35";
chr17	StringTie	exon	16139008	16139186	1000	-	.	gene_id "MSTRG.75170"; transcript_id "MSTRG.75170.138"; exon_number "36";
chr17	StringTie	exon	16143606	16143696	1000	-	.	gene_id "MSTRG.75170"; transcript_id "MSTRG.75170.138"; exon_number "37";
chr17	StringTie	exon	16146376	16146548	1000	-	.	gene_id "MSTRG.75170"; transcript_id "MSTRG.75170.138"; exon_number "38";
chr17	StringTie	exon	16149451	16149517	1000	-	.	gene_id "MSTRG.75170"; transcript_id "MSTRG.75170.138"; exon_number "39";
chr17	StringTie	exon	16151590	16151616	1000	-	.	gene_id "MSTRG.75170"; transcript_id "MSTRG.75170.138"; exon_number "40";
chr17	StringTie	exon	16151946	16151998	1000	-	.	gene_id "MSTRG.75170"; transcript_id "MSTRG.75170.138"; exon_number "41";
chr17	StringTie	exon	16153339	16153395	1000	-	.	gene_id "MSTRG.75170"; transcript_id "MSTRG.75170.138"; exon_number "42";
chr17	StringTie	exon	16158760	16158873	1000	-	.	gene_id "MSTRG.75170"; transcript_id "MSTRG.75170.138"; exon_number "43";
chr17	StringTie	exon	16164979	16165161	1000	-	.	gene_id "MSTRG.75170"; transcript_id "MSTRG.75170.138"; exon_number "44";
chr17	StringTie	exon	16171803	16171995	1000	-	.	gene_id "MSTRG.75170"; transcript_id "MSTRG.75170.138"; exon_number "45";
chr17	StringTie	exon	16186554	16186687	1000	-	.	gene_id "MSTRG.75170"; transcript_id "MSTRG.75170.138"; exon_number "46";
chr17	StringTie	exon	16194462	16194639	1000	-	.	gene_id "MSTRG.75170"; transcript_id "MSTRG.75170.138"; exon_number "47";
chr17	StringTie	exon	16198098	16198719	1000	-	.	gene_id "MSTRG.75170"; transcript_id "MSTRG.75170.138"; exon_number "48";
chr17	StringTie	exon	16215362	16215549	1000	-	.	gene_id "MSTRG.75170"; transcript_id "MSTRG.75170.138"; exon_number "49";
chr17	StringTie	transcript	16028911	16215579	1000	-	.	gene_id "MSTRG.75170"; transcript_id "MSTRG.75170.139";
chr17	StringTie	exon	16028911	16032483	1000	-	.	gene_id "MSTRG.75170"; transcript_id "MSTRG.75170.139"; exon_number "1";
chr17	StringTie	exon	16034765	16034944	1000	-	.	gene_id "MSTRG.75170"; transcript_id "MSTRG.75170.139"; exon_number "2";
chr17	StringTie	exon	16039433	16039654	1000	-	.	gene_id "MSTRG.75170"; transcript_id "MSTRG.75170.139"; exon_number "3";
chr17	StringTie	exon	16040441	16040494	1000	-	.	gene_id "MSTRG.75170"; transcript_id "MSTRG.75170.139"; exon_number "4";
chr17	StringTie	exon	16046951	16047093	1000	-	.	gene_id "MSTRG.75170"; transcript_id "MSTRG.75170.139"; exon_number "5";
chr17	StringTie	exon	16048845	16048988	1000	-	.	gene_id "MSTRG.75170"; transcript_id "MSTRG.75170.139"; exon_number "6";
chr17	StringTie	exon	16057514	16057737	1000	-	.	gene_id "MSTRG.75170"; transcript_id "MSTRG.75170.139"; exon_number "7";
chr17	StringTie	exon	16057907	16058064	1000	-	.	gene_id "MSTRG.75170"; transcript_id "MSTRG.75170.139"; exon_number "8";
chr17	StringTie	exon	16058471	16058599	1000	-	.	gene_id "MSTRG.75170"; transcript_id "MSTRG.75170.139"; exon_number "9";
chr17	StringTie	exon	16061401	16061894	1000	-	.	gene_id "MSTRG.75170"; transcript_id "MSTRG.75170.139"; exon_number "10";
chr17	StringTie	exon	16062105	16062270	1000	-	.	gene_id "MSTRG.75170"; transcript_id "MSTRG.75170.139"; exon_number "11";
chr17	StringTie	exon	16064068	16064187	1000	-	.	gene_id "MSTRG.75170"; transcript_id "MSTRG.75170.139"; exon_number "12";
chr17	StringTie	exon	16064870	16064980	1000	-	.	gene_id "MSTRG.75170"; transcript_id "MSTRG.75170.139"; exon_number "13";
chr17	StringTie	exon	16065485	16065694	1000	-	.	gene_id "MSTRG.75170"; transcript_id "MSTRG.75170.139"; exon_number "14";
chr17	StringTie	exon	16067894	16068121	1000	-	.	gene_id "MSTRG.75170"; transcript_id "MSTRG.75170.139"; exon_number "15";
chr17	StringTie	exon	16070165	16070525	1000	-	.	gene_id "MSTRG.75170"; transcript_id "MSTRG.75170.139"; exon_number "16";
chr17	StringTie	exon	16071409	16071665	1000	-	.	gene_id "MSTRG.75170"; transcript_id "MSTRG.75170.139"; exon_number "17";
chr17	StringTie	exon	16072145	16072228	1000	-	.	gene_id "MSTRG.75170"; transcript_id "MSTRG.75170.139"; exon_number "18";
chr17	StringTie	exon	16073429	16073569	1000	-	.	gene_id "MSTRG.75170"; transcript_id "MSTRG.75170.139"; exon_number "19";
chr17	StringTie	exon	16075534	16075702	1000	-	.	gene_id "MSTRG.75170"; transcript_id "MSTRG.75170.139"; exon_number "20";
chr17	StringTie	exon	16079964	16080064	1000	-	.	gene_id "MSTRG.75170"; transcript_id "MSTRG.75170.139"; exon_number "21";
chr17	StringTie	exon	16080408	16080509	1000	-	.	gene_id "MSTRG.75170"; transcript_id "MSTRG.75170.139"; exon_number "22";
chr17	StringTie	exon	16080607	16080727	1000	-	.	gene_id "MSTRG.75170"; transcript_id "MSTRG.75170.139"; exon_number "23";
chr17	StringTie	exon	16086282	16086442	1000	-	.	gene_id "MSTRG.75170"; transcript_id "MSTRG.75170.139"; exon_number "24";
chr17	StringTie	exon	16087172	16087345	1000	-	.	gene_id "MSTRG.75170"; transcript_id "MSTRG.75170.139"; exon_number "25";
chr17	StringTie	exon	16091863	16092058	1000	-	.	gene_id "MSTRG.75170"; transcript_id "MSTRG.75170.139"; exon_number "26";
chr17	StringTie	exon	16098367	16098496	1000	-	.	gene_id "MSTRG.75170"; transcript_id "MSTRG.75170.139"; exon_number "27";
chr17	StringTie	exon	16101250	16101805	1000	-	.	gene_id "MSTRG.75170"; transcript_id "MSTRG.75170.139"; exon_number "28";
chr17	StringTie	exon	16108786	16108912	1000	-	.	gene_id "MSTRG.75170"; transcript_id "MSTRG.75170.139"; exon_number "29";
chr17	StringTie	exon	16117888	16118027	1000	-	.	gene_id "MSTRG.75170"; transcript_id "MSTRG.75170.139"; exon_number "30";
chr17	StringTie	exon	16119423	16119485	1000	-	.	gene_id "MSTRG.75170"; transcript_id "MSTRG.75170.139"; exon_number "31";
chr17	StringTie	exon	16121052	16121269	1000	-	.	gene_id "MSTRG.75170"; transcript_id "MSTRG.75170.139"; exon_number "32";
chr17	StringTie	exon	16126082	16126206	1000	-	.	gene_id "MSTRG.75170"; transcript_id "MSTRG.75170.139"; exon_number "33";
chr17	StringTie	exon	16137311	16137412	1000	-	.	gene_id "MSTRG.75170"; transcript_id "MSTRG.75170.139"; exon_number "34";
chr17	StringTie	exon	16138158	16138212	1000	-	.	gene_id "MSTRG.75170"; transcript_id "MSTRG.75170.139"; exon_number "35";
chr17	StringTie	exon	16139008	16139186	1000	-	.	gene_id "MSTRG.75170"; transcript_id "MSTRG.75170.139"; exon_number "36";
chr17	StringTie	exon	16143606	16143696	1000	-	.	gene_id "MSTRG.75170"; transcript_id "MSTRG.75170.139"; exon_number "37";
chr17	StringTie	exon	16146376	16146548	1000	-	.	gene_id "MSTRG.75170"; transcript_id "MSTRG.75170.139"; exon_number "38";
chr17	StringTie	exon	16149451	16149517	1000	-	.	gene_id "MSTRG.75170"; transcript_id "MSTRG.75170.139"; exon_number "39";
chr17	StringTie	exon	16151590	16151616	1000	-	.	gene_id "MSTRG.75170"; transcript_id "MSTRG.75170.139"; exon_number "40";
chr17	StringTie	exon	16151946	16151998	1000	-	.	gene_id "MSTRG.75170"; transcript_id "MSTRG.75170.139"; exon_number "41";
chr17	StringTie	exon	16153339	16153395	1000	-	.	gene_id "MSTRG.75170"; transcript_id "MSTRG.75170.139"; exon_number "42";
chr17	StringTie	exon	16158760	16158873	1000	-	.	gene_id "MSTRG.75170"; transcript_id "MSTRG.75170.139"; exon_number "43";
chr17	StringTie	exon	16164979	16165161	1000	-	.	gene_id "MSTRG.75170"; transcript_id "MSTRG.75170.139"; exon_number "44";
chr17	StringTie	exon	16171803	16171995	1000	-	.	gene_id "MSTRG.75170"; transcript_id "MSTRG.75170.139"; exon_number "45";
chr17	StringTie	exon	16186554	16186687	1000	-	.	gene_id "MSTRG.75170"; transcript_id "MSTRG.75170.139"; exon_number "46";
chr17	StringTie	exon	16194462	16194639	1000	-	.	gene_id "MSTRG.75170"; transcript_id "MSTRG.75170.139"; exon_number "47";
chr17	StringTie	exon	16198098	16198719	1000	-	.	gene_id "MSTRG.75170"; transcript_id "MSTRG.75170.139"; exon_number "48";
chr17	StringTie	exon	16215362	16215579	1000	-	.	gene_id "MSTRG.75170"; transcript_id "MSTRG.75170.139"; exon_number "49";
chr17	StringTie	transcript	16017693	16217186	1000	-	.	gene_id "MSTRG.75170"; transcript_id "MSTRG.75170.14";
chr17	StringTie	exon	16017693	16023640	1000	-	.	gene_id "MSTRG.75170"; transcript_id "MSTRG.75170.14"; exon_number "1";
chr17	StringTie	exon	16025040	16025139	1000	-	.	gene_id "MSTRG.75170"; transcript_id "MSTRG.75170.14"; exon_number "2";
chr17	StringTie	exon	16027130	16027220	1000	-	.	gene_id "MSTRG.75170"; transcript_id "MSTRG.75170.14"; exon_number "3";
chr17	StringTie	exon	16029839	16032483	1000	-	.	gene_id "MSTRG.75170"; transcript_id "MSTRG.75170.14"; exon_number "4";
chr17	StringTie	exon	16034765	16034944	1000	-	.	gene_id "MSTRG.75170"; transcript_id "MSTRG.75170.14"; exon_number "5";
chr17	StringTie	exon	16039433	16039654	1000	-	.	gene_id "MSTRG.75170"; transcript_id "MSTRG.75170.14"; exon_number "6";
chr17	StringTie	exon	16040441	16040494	1000	-	.	gene_id "MSTRG.75170"; transcript_id "MSTRG.75170.14"; exon_number "7";
chr17	StringTie	exon	16046951	16047093	1000	-	.	gene_id "MSTRG.75170"; transcript_id "MSTRG.75170.14"; exon_number "8";
chr17	StringTie	exon	16048845	16048988	1000	-	.	gene_id "MSTRG.75170"; transcript_id "MSTRG.75170.14"; exon_number "9";
chr17	StringTie	exon	16057514	16057737	1000	-	.	gene_id "MSTRG.75170"; transcript_id "MSTRG.75170.14"; exon_number "10";
chr17	StringTie	exon	16057907	16058064	1000	-	.	gene_id "MSTRG.75170"; transcript_id "MSTRG.75170.14"; exon_number "11";
chr17	StringTie	exon	16058471	16058599	1000	-	.	gene_id "MSTRG.75170"; transcript_id "MSTRG.75170.14"; exon_number "12";
chr17	StringTie	exon	16061401	16061894	1000	-	.	gene_id "MSTRG.75170"; transcript_id "MSTRG.75170.14"; exon_number "13";
chr17	StringTie	exon	16062105	16062270	1000	-	.	gene_id "MSTRG.75170"; transcript_id "MSTRG.75170.14"; exon_number "14";
chr17	StringTie	exon	16064068	16064187	1000	-	.	gene_id "MSTRG.75170"; transcript_id "MSTRG.75170.14"; exon_number "15";
chr17	StringTie	exon	16064870	16065019	1000	-	.	gene_id "MSTRG.75170"; transcript_id "MSTRG.75170.14"; exon_number "16";
chr17	StringTie	exon	16065485	16065694	1000	-	.	gene_id "MSTRG.75170"; transcript_id "MSTRG.75170.14"; exon_number "17";
chr17	StringTie	exon	16067894	16068121	1000	-	.	gene_id "MSTRG.75170"; transcript_id "MSTRG.75170.14"; exon_number "18";
chr17	StringTie	exon	16070165	16070525	1000	-	.	gene_id "MSTRG.75170"; transcript_id "MSTRG.75170.14"; exon_number "19";
chr17	StringTie	exon	16071409	16071665	1000	-	.	gene_id "MSTRG.75170"; transcript_id "MSTRG.75170.14"; exon_number "20";
chr17	StringTie	exon	16072145	16072228	1000	-	.	gene_id "MSTRG.75170"; transcript_id "MSTRG.75170.14"; exon_number "21";
chr17	StringTie	exon	16073429	16073569	1000	-	.	gene_id "MSTRG.75170"; transcript_id "MSTRG.75170.14"; exon_number "22";
chr17	StringTie	exon	16075534	16075702	1000	-	.	gene_id "MSTRG.75170"; transcript_id "MSTRG.75170.14"; exon_number "23";
chr17	StringTie	exon	16079964	16080064	1000	-	.	gene_id "MSTRG.75170"; transcript_id "MSTRG.75170.14"; exon_number "24";
chr17	StringTie	exon	16080408	16080509	1000	-	.	gene_id "MSTRG.75170"; transcript_id "MSTRG.75170.14"; exon_number "25";
chr17	StringTie	exon	16080607	16080727	1000	-	.	gene_id "MSTRG.75170"; transcript_id "MSTRG.75170.14"; exon_number "26";
chr17	StringTie	exon	16086282	16086442	1000	-	.	gene_id "MSTRG.75170"; transcript_id "MSTRG.75170.14"; exon_number "27";
chr17	StringTie	exon	16091863	16092058	1000	-	.	gene_id "MSTRG.75170"; transcript_id "MSTRG.75170.14"; exon_number "28";
chr17	StringTie	exon	16098367	16098496	1000	-	.	gene_id "MSTRG.75170"; transcript_id "MSTRG.75170.14"; exon_number "29";
chr17	StringTie	exon	16101250	16101805	1000	-	.	gene_id "MSTRG.75170"; transcript_id "MSTRG.75170.14"; exon_number "30";
chr17	StringTie	exon	16108786	16108912	1000	-	.	gene_id "MSTRG.75170"; transcript_id "MSTRG.75170.14"; exon_number "31";
chr17	StringTie	exon	16117888	16118027	1000	-	.	gene_id "MSTRG.75170"; transcript_id "MSTRG.75170.14"; exon_number "32";
chr17	StringTie	exon	16119423	16119485	1000	-	.	gene_id "MSTRG.75170"; transcript_id "MSTRG.75170.14"; exon_number "33";
chr17	StringTie	exon	16121052	16121269	1000	-	.	gene_id "MSTRG.75170"; transcript_id "MSTRG.75170.14"; exon_number "34";
chr17	StringTie	exon	16126082	16126209	1000	-	.	gene_id "MSTRG.75170"; transcript_id "MSTRG.75170.14"; exon_number "35";
chr17	StringTie	exon	16137311	16137412	1000	-	.	gene_id "MSTRG.75170"; transcript_id "MSTRG.75170.14"; exon_number "36";
chr17	StringTie	exon	16138158	16138212	1000	-	.	gene_id "MSTRG.75170"; transcript_id "MSTRG.75170.14"; exon_number "37";
chr17	StringTie	exon	16139008	16139186	1000	-	.	gene_id "MSTRG.75170"; transcript_id "MSTRG.75170.14"; exon_number "38";
chr17	StringTie	exon	16143606	16143696	1000	-	.	gene_id "MSTRG.75170"; transcript_id "MSTRG.75170.14"; exon_number "39";
chr17	StringTie	exon	16146376	16146548	1000	-	.	gene_id "MSTRG.75170"; transcript_id "MSTRG.75170.14"; exon_number "40";
chr17	StringTie	exon	16149451	16149517	1000	-	.	gene_id "MSTRG.75170"; transcript_id "MSTRG.75170.14"; exon_number "41";
chr17	StringTie	exon	16151946	16151998	1000	-	.	gene_id "MSTRG.75170"; transcript_id "MSTRG.75170.14"; exon_number "42";
chr17	StringTie	exon	16153339	16153395	1000	-	.	gene_id "MSTRG.75170"; transcript_id "MSTRG.75170.14"; exon_number "43";
chr17	StringTie	exon	16158760	16158873	1000	-	.	gene_id "MSTRG.75170"; transcript_id "MSTRG.75170.14"; exon_number "44";
chr17	StringTie	exon	16164979	16165161	1000	-	.	gene_id "MSTRG.75170"; transcript_id "MSTRG.75170.14"; exon_number "45";
chr17	StringTie	exon	16171803	16171995	1000	-	.	gene_id "MSTRG.75170"; transcript_id "MSTRG.75170.14"; exon_number "46";
chr17	StringTie	exon	16186554	16186687	1000	-	.	gene_id "MSTRG.75170"; transcript_id "MSTRG.75170.14"; exon_number "47";
chr17	StringTie	exon	16194462	16194639	1000	-	.	gene_id "MSTRG.75170"; transcript_id "MSTRG.75170.14"; exon_number "48";
chr17	StringTie	exon	16215362	16217186	1000	-	.	gene_id "MSTRG.75170"; transcript_id "MSTRG.75170.14"; exon_number "49";
chr17	StringTie	transcript	16028911	16215615	1000	-	.	gene_id "MSTRG.75170"; transcript_id "MSTRG.75170.140";
chr17	StringTie	exon	16028911	16032483	1000	-	.	gene_id "MSTRG.75170"; transcript_id "MSTRG.75170.140"; exon_number "1";
chr17	StringTie	exon	16034765	16034944	1000	-	.	gene_id "MSTRG.75170"; transcript_id "MSTRG.75170.140"; exon_number "2";
chr17	StringTie	exon	16039433	16039654	1000	-	.	gene_id "MSTRG.75170"; transcript_id "MSTRG.75170.140"; exon_number "3";
chr17	StringTie	exon	16040441	16040494	1000	-	.	gene_id "MSTRG.75170"; transcript_id "MSTRG.75170.140"; exon_number "4";
chr17	StringTie	exon	16046951	16047093	1000	-	.	gene_id "MSTRG.75170"; transcript_id "MSTRG.75170.140"; exon_number "5";
chr17	StringTie	exon	16048845	16048985	1000	-	.	gene_id "MSTRG.75170"; transcript_id "MSTRG.75170.140"; exon_number "6";
chr17	StringTie	exon	16057514	16057737	1000	-	.	gene_id "MSTRG.75170"; transcript_id "MSTRG.75170.140"; exon_number "7";
chr17	StringTie	exon	16057907	16058064	1000	-	.	gene_id "MSTRG.75170"; transcript_id "MSTRG.75170.140"; exon_number "8";
chr17	StringTie	exon	16058471	16058599	1000	-	.	gene_id "MSTRG.75170"; transcript_id "MSTRG.75170.140"; exon_number "9";
chr17	StringTie	exon	16061401	16061894	1000	-	.	gene_id "MSTRG.75170"; transcript_id "MSTRG.75170.140"; exon_number "10";
chr17	StringTie	exon	16062105	16062270	1000	-	.	gene_id "MSTRG.75170"; transcript_id "MSTRG.75170.140"; exon_number "11";
chr17	StringTie	exon	16064068	16064187	1000	-	.	gene_id "MSTRG.75170"; transcript_id "MSTRG.75170.140"; exon_number "12";
chr17	StringTie	exon	16064870	16065019	1000	-	.	gene_id "MSTRG.75170"; transcript_id "MSTRG.75170.140"; exon_number "13";
chr17	StringTie	exon	16065485	16065691	1000	-	.	gene_id "MSTRG.75170"; transcript_id "MSTRG.75170.140"; exon_number "14";
chr17	StringTie	exon	16067894	16068121	1000	-	.	gene_id "MSTRG.75170"; transcript_id "MSTRG.75170.140"; exon_number "15";
chr17	StringTie	exon	16070165	16070525	1000	-	.	gene_id "MSTRG.75170"; transcript_id "MSTRG.75170.140"; exon_number "16";
chr17	StringTie	exon	16071409	16071665	1000	-	.	gene_id "MSTRG.75170"; transcript_id "MSTRG.75170.140"; exon_number "17";
chr17	StringTie	exon	16072145	16072228	1000	-	.	gene_id "MSTRG.75170"; transcript_id "MSTRG.75170.140"; exon_number "18";
chr17	StringTie	exon	16073429	16073569	1000	-	.	gene_id "MSTRG.75170"; transcript_id "MSTRG.75170.140"; exon_number "19";
chr17	StringTie	exon	16075534	16075702	1000	-	.	gene_id "MSTRG.75170"; transcript_id "MSTRG.75170.140"; exon_number "20";
chr17	StringTie	exon	16079964	16080064	1000	-	.	gene_id "MSTRG.75170"; transcript_id "MSTRG.75170.140"; exon_number "21";
chr17	StringTie	exon	16080408	16080509	1000	-	.	gene_id "MSTRG.75170"; transcript_id "MSTRG.75170.140"; exon_number "22";
chr17	StringTie	exon	16080607	16080727	1000	-	.	gene_id "MSTRG.75170"; transcript_id "MSTRG.75170.140"; exon_number "23";
chr17	StringTie	exon	16086282	16086442	1000	-	.	gene_id "MSTRG.75170"; transcript_id "MSTRG.75170.140"; exon_number "24";
chr17	StringTie	exon	16087172	16087345	1000	-	.	gene_id "MSTRG.75170"; transcript_id "MSTRG.75170.140"; exon_number "25";
chr17	StringTie	exon	16091863	16092058	1000	-	.	gene_id "MSTRG.75170"; transcript_id "MSTRG.75170.140"; exon_number "26";
chr17	StringTie	exon	16098367	16098496	1000	-	.	gene_id "MSTRG.75170"; transcript_id "MSTRG.75170.140"; exon_number "27";
chr17	StringTie	exon	16101250	16101805	1000	-	.	gene_id "MSTRG.75170"; transcript_id "MSTRG.75170.140"; exon_number "28";
chr17	StringTie	exon	16108786	16108912	1000	-	.	gene_id "MSTRG.75170"; transcript_id "MSTRG.75170.140"; exon_number "29";
chr17	StringTie	exon	16117888	16118027	1000	-	.	gene_id "MSTRG.75170"; transcript_id "MSTRG.75170.140"; exon_number "30";
chr17	StringTie	exon	16119423	16119485	1000	-	.	gene_id "MSTRG.75170"; transcript_id "MSTRG.75170.140"; exon_number "31";
chr17	StringTie	exon	16121052	16121269	1000	-	.	gene_id "MSTRG.75170"; transcript_id "MSTRG.75170.140"; exon_number "32";
chr17	StringTie	exon	16126082	16126206	1000	-	.	gene_id "MSTRG.75170"; transcript_id "MSTRG.75170.140"; exon_number "33";
chr17	StringTie	exon	16137311	16137412	1000	-	.	gene_id "MSTRG.75170"; transcript_id "MSTRG.75170.140"; exon_number "34";
chr17	StringTie	exon	16138158	16138212	1000	-	.	gene_id "MSTRG.75170"; transcript_id "MSTRG.75170.140"; exon_number "35";
chr17	StringTie	exon	16139008	16139186	1000	-	.	gene_id "MSTRG.75170"; transcript_id "MSTRG.75170.140"; exon_number "36";
chr17	StringTie	exon	16143606	16143696	1000	-	.	gene_id "MSTRG.75170"; transcript_id "MSTRG.75170.140"; exon_number "37";
chr17	StringTie	exon	16146376	16146548	1000	-	.	gene_id "MSTRG.75170"; transcript_id "MSTRG.75170.140"; exon_number "38";
chr17	StringTie	exon	16149451	16149517	1000	-	.	gene_id "MSTRG.75170"; transcript_id "MSTRG.75170.140"; exon_number "39";
chr17	StringTie	exon	16151590	16151616	1000	-	.	gene_id "MSTRG.75170"; transcript_id "MSTRG.75170.140"; exon_number "40";
chr17	StringTie	exon	16151946	16151998	1000	-	.	gene_id "MSTRG.75170"; transcript_id "MSTRG.75170.140"; exon_number "41";
chr17	StringTie	exon	16153339	16153395	1000	-	.	gene_id "MSTRG.75170"; transcript_id "MSTRG.75170.140"; exon_number "42";
chr17	StringTie	exon	16158760	16158873	1000	-	.	gene_id "MSTRG.75170"; transcript_id "MSTRG.75170.140"; exon_number "43";
chr17	StringTie	exon	16164979	16165161	1000	-	.	gene_id "MSTRG.75170"; transcript_id "MSTRG.75170.140"; exon_number "44";
chr17	StringTie	exon	16171803	16171995	1000	-	.	gene_id "MSTRG.75170"; transcript_id "MSTRG.75170.140"; exon_number "45";
chr17	StringTie	exon	16186554	16186687	1000	-	.	gene_id "MSTRG.75170"; transcript_id "MSTRG.75170.140"; exon_number "46";
chr17	StringTie	exon	16194462	16194639	1000	-	.	gene_id "MSTRG.75170"; transcript_id "MSTRG.75170.140"; exon_number "47";
chr17	StringTie	exon	16197863	16198719	1000	-	.	gene_id "MSTRG.75170"; transcript_id "MSTRG.75170.140"; exon_number "48";
chr17	StringTie	exon	16215362	16215615	1000	-	.	gene_id "MSTRG.75170"; transcript_id "MSTRG.75170.140"; exon_number "49";
chr17	StringTie	transcript	16028911	16215581	1000	-	.	gene_id "MSTRG.75170"; transcript_id "MSTRG.75170.141";
chr17	StringTie	exon	16028911	16032483	1000	-	.	gene_id "MSTRG.75170"; transcript_id "MSTRG.75170.141"; exon_number "1";
chr17	StringTie	exon	16034765	16034944	1000	-	.	gene_id "MSTRG.75170"; transcript_id "MSTRG.75170.141"; exon_number "2";
chr17	StringTie	exon	16039433	16039654	1000	-	.	gene_id "MSTRG.75170"; transcript_id "MSTRG.75170.141"; exon_number "3";
chr17	StringTie	exon	16040441	16040494	1000	-	.	gene_id "MSTRG.75170"; transcript_id "MSTRG.75170.141"; exon_number "4";
chr17	StringTie	exon	16046951	16047093	1000	-	.	gene_id "MSTRG.75170"; transcript_id "MSTRG.75170.141"; exon_number "5";
chr17	StringTie	exon	16048845	16048988	1000	-	.	gene_id "MSTRG.75170"; transcript_id "MSTRG.75170.141"; exon_number "6";
chr17	StringTie	exon	16057514	16057737	1000	-	.	gene_id "MSTRG.75170"; transcript_id "MSTRG.75170.141"; exon_number "7";
chr17	StringTie	exon	16057907	16058064	1000	-	.	gene_id "MSTRG.75170"; transcript_id "MSTRG.75170.141"; exon_number "8";
chr17	StringTie	exon	16058471	16058599	1000	-	.	gene_id "MSTRG.75170"; transcript_id "MSTRG.75170.141"; exon_number "9";
chr17	StringTie	exon	16061401	16061894	1000	-	.	gene_id "MSTRG.75170"; transcript_id "MSTRG.75170.141"; exon_number "10";
chr17	StringTie	exon	16062105	16062270	1000	-	.	gene_id "MSTRG.75170"; transcript_id "MSTRG.75170.141"; exon_number "11";
chr17	StringTie	exon	16064068	16064187	1000	-	.	gene_id "MSTRG.75170"; transcript_id "MSTRG.75170.141"; exon_number "12";
chr17	StringTie	exon	16064870	16065019	1000	-	.	gene_id "MSTRG.75170"; transcript_id "MSTRG.75170.141"; exon_number "13";
chr17	StringTie	exon	16065485	16065694	1000	-	.	gene_id "MSTRG.75170"; transcript_id "MSTRG.75170.141"; exon_number "14";
chr17	StringTie	exon	16067894	16068121	1000	-	.	gene_id "MSTRG.75170"; transcript_id "MSTRG.75170.141"; exon_number "15";
chr17	StringTie	exon	16070165	16070525	1000	-	.	gene_id "MSTRG.75170"; transcript_id "MSTRG.75170.141"; exon_number "16";
chr17	StringTie	exon	16071409	16071665	1000	-	.	gene_id "MSTRG.75170"; transcript_id "MSTRG.75170.141"; exon_number "17";
chr17	StringTie	exon	16072145	16072228	1000	-	.	gene_id "MSTRG.75170"; transcript_id "MSTRG.75170.141"; exon_number "18";
chr17	StringTie	exon	16073429	16073569	1000	-	.	gene_id "MSTRG.75170"; transcript_id "MSTRG.75170.141"; exon_number "19";
chr17	StringTie	exon	16075534	16075702	1000	-	.	gene_id "MSTRG.75170"; transcript_id "MSTRG.75170.141"; exon_number "20";
chr17	StringTie	exon	16079964	16080064	1000	-	.	gene_id "MSTRG.75170"; transcript_id "MSTRG.75170.141"; exon_number "21";
chr17	StringTie	exon	16080408	16080509	1000	-	.	gene_id "MSTRG.75170"; transcript_id "MSTRG.75170.141"; exon_number "22";
chr17	StringTie	exon	16080607	16080727	1000	-	.	gene_id "MSTRG.75170"; transcript_id "MSTRG.75170.141"; exon_number "23";
chr17	StringTie	exon	16086282	16086442	1000	-	.	gene_id "MSTRG.75170"; transcript_id "MSTRG.75170.141"; exon_number "24";
chr17	StringTie	exon	16087172	16087345	1000	-	.	gene_id "MSTRG.75170"; transcript_id "MSTRG.75170.141"; exon_number "25";
chr17	StringTie	exon	16091863	16092058	1000	-	.	gene_id "MSTRG.75170"; transcript_id "MSTRG.75170.141"; exon_number "26";
chr17	StringTie	exon	16098367	16098496	1000	-	.	gene_id "MSTRG.75170"; transcript_id "MSTRG.75170.141"; exon_number "27";
chr17	StringTie	exon	16101250	16101805	1000	-	.	gene_id "MSTRG.75170"; transcript_id "MSTRG.75170.141"; exon_number "28";
chr17	StringTie	exon	16108786	16108912	1000	-	.	gene_id "MSTRG.75170"; transcript_id "MSTRG.75170.141"; exon_number "29";
chr17	StringTie	exon	16117888	16118027	1000	-	.	gene_id "MSTRG.75170"; transcript_id "MSTRG.75170.141"; exon_number "30";
chr17	StringTie	exon	16119423	16119485	1000	-	.	gene_id "MSTRG.75170"; transcript_id "MSTRG.75170.141"; exon_number "31";
chr17	StringTie	exon	16121052	16121269	1000	-	.	gene_id "MSTRG.75170"; transcript_id "MSTRG.75170.141"; exon_number "32";
chr17	StringTie	exon	16126082	16126206	1000	-	.	gene_id "MSTRG.75170"; transcript_id "MSTRG.75170.141"; exon_number "33";
chr17	StringTie	exon	16137311	16137412	1000	-	.	gene_id "MSTRG.75170"; transcript_id "MSTRG.75170.141"; exon_number "34";
chr17	StringTie	exon	16138158	16138212	1000	-	.	gene_id "MSTRG.75170"; transcript_id "MSTRG.75170.141"; exon_number "35";
chr17	StringTie	exon	16139008	16139186	1000	-	.	gene_id "MSTRG.75170"; transcript_id "MSTRG.75170.141"; exon_number "36";
chr17	StringTie	exon	16143606	16143696	1000	-	.	gene_id "MSTRG.75170"; transcript_id "MSTRG.75170.141"; exon_number "37";
chr17	StringTie	exon	16146376	16146548	1000	-	.	gene_id "MSTRG.75170"; transcript_id "MSTRG.75170.141"; exon_number "38";
chr17	StringTie	exon	16149451	16149517	1000	-	.	gene_id "MSTRG.75170"; transcript_id "MSTRG.75170.141"; exon_number "39";
chr17	StringTie	exon	16151590	16151616	1000	-	.	gene_id "MSTRG.75170"; transcript_id "MSTRG.75170.141"; exon_number "40";
chr17	StringTie	exon	16151946	16151998	1000	-	.	gene_id "MSTRG.75170"; transcript_id "MSTRG.75170.141"; exon_number "41";
chr17	StringTie	exon	16153339	16153395	1000	-	.	gene_id "MSTRG.75170"; transcript_id "MSTRG.75170.141"; exon_number "42";
chr17	StringTie	exon	16158760	16158873	1000	-	.	gene_id "MSTRG.75170"; transcript_id "MSTRG.75170.141"; exon_number "43";
chr17	StringTie	exon	16164979	16165161	1000	-	.	gene_id "MSTRG.75170"; transcript_id "MSTRG.75170.141"; exon_number "44";
chr17	StringTie	exon	16171803	16171995	1000	-	.	gene_id "MSTRG.75170"; transcript_id "MSTRG.75170.141"; exon_number "45";
chr17	StringTie	exon	16186554	16186687	1000	-	.	gene_id "MSTRG.75170"; transcript_id "MSTRG.75170.141"; exon_number "46";
chr17	StringTie	exon	16194462	16194639	1000	-	.	gene_id "MSTRG.75170"; transcript_id "MSTRG.75170.141"; exon_number "47";
chr17	StringTie	exon	16198098	16198719	1000	-	.	gene_id "MSTRG.75170"; transcript_id "MSTRG.75170.141"; exon_number "48";
chr17	StringTie	exon	16215362	16215581	1000	-	.	gene_id "MSTRG.75170"; transcript_id "MSTRG.75170.141"; exon_number "49";
chr17	StringTie	transcript	16028911	16215537	1000	-	.	gene_id "MSTRG.75170"; transcript_id "MSTRG.75170.142";
chr17	StringTie	exon	16028911	16032483	1000	-	.	gene_id "MSTRG.75170"; transcript_id "MSTRG.75170.142"; exon_number "1";
chr17	StringTie	exon	16034765	16034944	1000	-	.	gene_id "MSTRG.75170"; transcript_id "MSTRG.75170.142"; exon_number "2";
chr17	StringTie	exon	16039433	16039654	1000	-	.	gene_id "MSTRG.75170"; transcript_id "MSTRG.75170.142"; exon_number "3";
chr17	StringTie	exon	16040441	16040494	1000	-	.	gene_id "MSTRG.75170"; transcript_id "MSTRG.75170.142"; exon_number "4";
chr17	StringTie	exon	16046990	16047093	1000	-	.	gene_id "MSTRG.75170"; transcript_id "MSTRG.75170.142"; exon_number "5";
chr17	StringTie	exon	16048845	16048985	1000	-	.	gene_id "MSTRG.75170"; transcript_id "MSTRG.75170.142"; exon_number "6";
chr17	StringTie	exon	16057514	16057737	1000	-	.	gene_id "MSTRG.75170"; transcript_id "MSTRG.75170.142"; exon_number "7";
chr17	StringTie	exon	16057907	16058064	1000	-	.	gene_id "MSTRG.75170"; transcript_id "MSTRG.75170.142"; exon_number "8";
chr17	StringTie	exon	16058471	16058599	1000	-	.	gene_id "MSTRG.75170"; transcript_id "MSTRG.75170.142"; exon_number "9";
chr17	StringTie	exon	16061401	16061894	1000	-	.	gene_id "MSTRG.75170"; transcript_id "MSTRG.75170.142"; exon_number "10";
chr17	StringTie	exon	16062105	16062270	1000	-	.	gene_id "MSTRG.75170"; transcript_id "MSTRG.75170.142"; exon_number "11";
chr17	StringTie	exon	16064068	16064187	1000	-	.	gene_id "MSTRG.75170"; transcript_id "MSTRG.75170.142"; exon_number "12";
chr17	StringTie	exon	16064870	16065019	1000	-	.	gene_id "MSTRG.75170"; transcript_id "MSTRG.75170.142"; exon_number "13";
chr17	StringTie	exon	16065485	16065694	1000	-	.	gene_id "MSTRG.75170"; transcript_id "MSTRG.75170.142"; exon_number "14";
chr17	StringTie	exon	16067894	16068121	1000	-	.	gene_id "MSTRG.75170"; transcript_id "MSTRG.75170.142"; exon_number "15";
chr17	StringTie	exon	16070165	16070525	1000	-	.	gene_id "MSTRG.75170"; transcript_id "MSTRG.75170.142"; exon_number "16";
chr17	StringTie	exon	16071409	16071665	1000	-	.	gene_id "MSTRG.75170"; transcript_id "MSTRG.75170.142"; exon_number "17";
chr17	StringTie	exon	16072145	16072228	1000	-	.	gene_id "MSTRG.75170"; transcript_id "MSTRG.75170.142"; exon_number "18";
chr17	StringTie	exon	16073429	16073569	1000	-	.	gene_id "MSTRG.75170"; transcript_id "MSTRG.75170.142"; exon_number "19";
chr17	StringTie	exon	16075534	16075702	1000	-	.	gene_id "MSTRG.75170"; transcript_id "MSTRG.75170.142"; exon_number "20";
chr17	StringTie	exon	16079964	16080064	1000	-	.	gene_id "MSTRG.75170"; transcript_id "MSTRG.75170.142"; exon_number "21";
chr17	StringTie	exon	16080408	16080509	1000	-	.	gene_id "MSTRG.75170"; transcript_id "MSTRG.75170.142"; exon_number "22";
chr17	StringTie	exon	16080607	16080727	1000	-	.	gene_id "MSTRG.75170"; transcript_id "MSTRG.75170.142"; exon_number "23";
chr17	StringTie	exon	16086282	16086442	1000	-	.	gene_id "MSTRG.75170"; transcript_id "MSTRG.75170.142"; exon_number "24";
chr17	StringTie	exon	16087172	16087345	1000	-	.	gene_id "MSTRG.75170"; transcript_id "MSTRG.75170.142"; exon_number "25";
chr17	StringTie	exon	16091863	16092058	1000	-	.	gene_id "MSTRG.75170"; transcript_id "MSTRG.75170.142"; exon_number "26";
chr17	StringTie	exon	16098367	16098496	1000	-	.	gene_id "MSTRG.75170"; transcript_id "MSTRG.75170.142"; exon_number "27";
chr17	StringTie	exon	16101250	16101805	1000	-	.	gene_id "MSTRG.75170"; transcript_id "MSTRG.75170.142"; exon_number "28";
chr17	StringTie	exon	16108786	16108912	1000	-	.	gene_id "MSTRG.75170"; transcript_id "MSTRG.75170.142"; exon_number "29";
chr17	StringTie	exon	16117888	16118027	1000	-	.	gene_id "MSTRG.75170"; transcript_id "MSTRG.75170.142"; exon_number "30";
chr17	StringTie	exon	16119423	16119485	1000	-	.	gene_id "MSTRG.75170"; transcript_id "MSTRG.75170.142"; exon_number "31";
chr17	StringTie	exon	16121052	16121269	1000	-	.	gene_id "MSTRG.75170"; transcript_id "MSTRG.75170.142"; exon_number "32";
chr17	StringTie	exon	16126082	16126209	1000	-	.	gene_id "MSTRG.75170"; transcript_id "MSTRG.75170.142"; exon_number "33";
chr17	StringTie	exon	16137311	16137412	1000	-	.	gene_id "MSTRG.75170"; transcript_id "MSTRG.75170.142"; exon_number "34";
chr17	StringTie	exon	16138158	16138212	1000	-	.	gene_id "MSTRG.75170"; transcript_id "MSTRG.75170.142"; exon_number "35";
chr17	StringTie	exon	16139008	16139186	1000	-	.	gene_id "MSTRG.75170"; transcript_id "MSTRG.75170.142"; exon_number "36";
chr17	StringTie	exon	16143606	16143696	1000	-	.	gene_id "MSTRG.75170"; transcript_id "MSTRG.75170.142"; exon_number "37";
chr17	StringTie	exon	16146376	16146548	1000	-	.	gene_id "MSTRG.75170"; transcript_id "MSTRG.75170.142"; exon_number "38";
chr17	StringTie	exon	16149451	16149517	1000	-	.	gene_id "MSTRG.75170"; transcript_id "MSTRG.75170.142"; exon_number "39";
chr17	StringTie	exon	16151590	16151616	1000	-	.	gene_id "MSTRG.75170"; transcript_id "MSTRG.75170.142"; exon_number "40";
chr17	StringTie	exon	16151946	16151998	1000	-	.	gene_id "MSTRG.75170"; transcript_id "MSTRG.75170.142"; exon_number "41";
chr17	StringTie	exon	16153339	16153395	1000	-	.	gene_id "MSTRG.75170"; transcript_id "MSTRG.75170.142"; exon_number "42";
chr17	StringTie	exon	16158760	16158873	1000	-	.	gene_id "MSTRG.75170"; transcript_id "MSTRG.75170.142"; exon_number "43";
chr17	StringTie	exon	16164979	16165161	1000	-	.	gene_id "MSTRG.75170"; transcript_id "MSTRG.75170.142"; exon_number "44";
chr17	StringTie	exon	16171803	16171995	1000	-	.	gene_id "MSTRG.75170"; transcript_id "MSTRG.75170.142"; exon_number "45";
chr17	StringTie	exon	16186554	16186687	1000	-	.	gene_id "MSTRG.75170"; transcript_id "MSTRG.75170.142"; exon_number "46";
chr17	StringTie	exon	16194462	16194639	1000	-	.	gene_id "MSTRG.75170"; transcript_id "MSTRG.75170.142"; exon_number "47";
chr17	StringTie	exon	16198601	16198719	1000	-	.	gene_id "MSTRG.75170"; transcript_id "MSTRG.75170.142"; exon_number "48";
chr17	StringTie	exon	16215362	16215537	1000	-	.	gene_id "MSTRG.75170"; transcript_id "MSTRG.75170.142"; exon_number "49";
chr17	StringTie	transcript	16028912	16215578	1000	-	.	gene_id "MSTRG.75170"; transcript_id "MSTRG.75170.143";
chr17	StringTie	exon	16028912	16032483	1000	-	.	gene_id "MSTRG.75170"; transcript_id "MSTRG.75170.143"; exon_number "1";
chr17	StringTie	exon	16034765	16034944	1000	-	.	gene_id "MSTRG.75170"; transcript_id "MSTRG.75170.143"; exon_number "2";
chr17	StringTie	exon	16039433	16039654	1000	-	.	gene_id "MSTRG.75170"; transcript_id "MSTRG.75170.143"; exon_number "3";
chr17	StringTie	exon	16040441	16040494	1000	-	.	gene_id "MSTRG.75170"; transcript_id "MSTRG.75170.143"; exon_number "4";
chr17	StringTie	exon	16046951	16047093	1000	-	.	gene_id "MSTRG.75170"; transcript_id "MSTRG.75170.143"; exon_number "5";
chr17	StringTie	exon	16048845	16048985	1000	-	.	gene_id "MSTRG.75170"; transcript_id "MSTRG.75170.143"; exon_number "6";
chr17	StringTie	exon	16057514	16057737	1000	-	.	gene_id "MSTRG.75170"; transcript_id "MSTRG.75170.143"; exon_number "7";
chr17	StringTie	exon	16057907	16058064	1000	-	.	gene_id "MSTRG.75170"; transcript_id "MSTRG.75170.143"; exon_number "8";
chr17	StringTie	exon	16058471	16058599	1000	-	.	gene_id "MSTRG.75170"; transcript_id "MSTRG.75170.143"; exon_number "9";
chr17	StringTie	exon	16061401	16061894	1000	-	.	gene_id "MSTRG.75170"; transcript_id "MSTRG.75170.143"; exon_number "10";
chr17	StringTie	exon	16062105	16062270	1000	-	.	gene_id "MSTRG.75170"; transcript_id "MSTRG.75170.143"; exon_number "11";
chr17	StringTie	exon	16064068	16064187	1000	-	.	gene_id "MSTRG.75170"; transcript_id "MSTRG.75170.143"; exon_number "12";
chr17	StringTie	exon	16064870	16065019	1000	-	.	gene_id "MSTRG.75170"; transcript_id "MSTRG.75170.143"; exon_number "13";
chr17	StringTie	exon	16065485	16065694	1000	-	.	gene_id "MSTRG.75170"; transcript_id "MSTRG.75170.143"; exon_number "14";
chr17	StringTie	exon	16067894	16068121	1000	-	.	gene_id "MSTRG.75170"; transcript_id "MSTRG.75170.143"; exon_number "15";
chr17	StringTie	exon	16070165	16070525	1000	-	.	gene_id "MSTRG.75170"; transcript_id "MSTRG.75170.143"; exon_number "16";
chr17	StringTie	exon	16071409	16071665	1000	-	.	gene_id "MSTRG.75170"; transcript_id "MSTRG.75170.143"; exon_number "17";
chr17	StringTie	exon	16072145	16072228	1000	-	.	gene_id "MSTRG.75170"; transcript_id "MSTRG.75170.143"; exon_number "18";
chr17	StringTie	exon	16073429	16073569	1000	-	.	gene_id "MSTRG.75170"; transcript_id "MSTRG.75170.143"; exon_number "19";
chr17	StringTie	exon	16075534	16075702	1000	-	.	gene_id "MSTRG.75170"; transcript_id "MSTRG.75170.143"; exon_number "20";
chr17	StringTie	exon	16079964	16080064	1000	-	.	gene_id "MSTRG.75170"; transcript_id "MSTRG.75170.143"; exon_number "21";
chr17	StringTie	exon	16080408	16080509	1000	-	.	gene_id "MSTRG.75170"; transcript_id "MSTRG.75170.143"; exon_number "22";
chr17	StringTie	exon	16080607	16080727	1000	-	.	gene_id "MSTRG.75170"; transcript_id "MSTRG.75170.143"; exon_number "23";
chr17	StringTie	exon	16086282	16086442	1000	-	.	gene_id "MSTRG.75170"; transcript_id "MSTRG.75170.143"; exon_number "24";
chr17	StringTie	exon	16087172	16087345	1000	-	.	gene_id "MSTRG.75170"; transcript_id "MSTRG.75170.143"; exon_number "25";
chr17	StringTie	exon	16091863	16092058	1000	-	.	gene_id "MSTRG.75170"; transcript_id "MSTRG.75170.143"; exon_number "26";
chr17	StringTie	exon	16098367	16098496	1000	-	.	gene_id "MSTRG.75170"; transcript_id "MSTRG.75170.143"; exon_number "27";
chr17	StringTie	exon	16101250	16101805	1000	-	.	gene_id "MSTRG.75170"; transcript_id "MSTRG.75170.143"; exon_number "28";
chr17	StringTie	exon	16108786	16108912	1000	-	.	gene_id "MSTRG.75170"; transcript_id "MSTRG.75170.143"; exon_number "29";
chr17	StringTie	exon	16117888	16118027	1000	-	.	gene_id "MSTRG.75170"; transcript_id "MSTRG.75170.143"; exon_number "30";
chr17	StringTie	exon	16119423	16119485	1000	-	.	gene_id "MSTRG.75170"; transcript_id "MSTRG.75170.143"; exon_number "31";
chr17	StringTie	exon	16121052	16121269	1000	-	.	gene_id "MSTRG.75170"; transcript_id "MSTRG.75170.143"; exon_number "32";
chr17	StringTie	exon	16126082	16126209	1000	-	.	gene_id "MSTRG.75170"; transcript_id "MSTRG.75170.143"; exon_number "33";
chr17	StringTie	exon	16137311	16137412	1000	-	.	gene_id "MSTRG.75170"; transcript_id "MSTRG.75170.143"; exon_number "34";
chr17	StringTie	exon	16138158	16138212	1000	-	.	gene_id "MSTRG.75170"; transcript_id "MSTRG.75170.143"; exon_number "35";
chr17	StringTie	exon	16139008	16139186	1000	-	.	gene_id "MSTRG.75170"; transcript_id "MSTRG.75170.143"; exon_number "36";
chr17	StringTie	exon	16143606	16143696	1000	-	.	gene_id "MSTRG.75170"; transcript_id "MSTRG.75170.143"; exon_number "37";
chr17	StringTie	exon	16146376	16146548	1000	-	.	gene_id "MSTRG.75170"; transcript_id "MSTRG.75170.143"; exon_number "38";
chr17	StringTie	exon	16149451	16149517	1000	-	.	gene_id "MSTRG.75170"; transcript_id "MSTRG.75170.143"; exon_number "39";
chr17	StringTie	exon	16151590	16151616	1000	-	.	gene_id "MSTRG.75170"; transcript_id "MSTRG.75170.143"; exon_number "40";
chr17	StringTie	exon	16151946	16151998	1000	-	.	gene_id "MSTRG.75170"; transcript_id "MSTRG.75170.143"; exon_number "41";
chr17	StringTie	exon	16153339	16153395	1000	-	.	gene_id "MSTRG.75170"; transcript_id "MSTRG.75170.143"; exon_number "42";
chr17	StringTie	exon	16158760	16158873	1000	-	.	gene_id "MSTRG.75170"; transcript_id "MSTRG.75170.143"; exon_number "43";
chr17	StringTie	exon	16164979	16165161	1000	-	.	gene_id "MSTRG.75170"; transcript_id "MSTRG.75170.143"; exon_number "44";
chr17	StringTie	exon	16171803	16171995	1000	-	.	gene_id "MSTRG.75170"; transcript_id "MSTRG.75170.143"; exon_number "45";
chr17	StringTie	exon	16186554	16186687	1000	-	.	gene_id "MSTRG.75170"; transcript_id "MSTRG.75170.143"; exon_number "46";
chr17	StringTie	exon	16194462	16194639	1000	-	.	gene_id "MSTRG.75170"; transcript_id "MSTRG.75170.143"; exon_number "47";
chr17	StringTie	exon	16215362	16215578	1000	-	.	gene_id "MSTRG.75170"; transcript_id "MSTRG.75170.143"; exon_number "48";
chr17	StringTie	transcript	16028912	16217057	1000	-	.	gene_id "MSTRG.75170"; transcript_id "MSTRG.75170.144";
chr17	StringTie	exon	16028912	16032483	1000	-	.	gene_id "MSTRG.75170"; transcript_id "MSTRG.75170.144"; exon_number "1";
chr17	StringTie	exon	16034765	16034944	1000	-	.	gene_id "MSTRG.75170"; transcript_id "MSTRG.75170.144"; exon_number "2";
chr17	StringTie	exon	16039433	16039654	1000	-	.	gene_id "MSTRG.75170"; transcript_id "MSTRG.75170.144"; exon_number "3";
chr17	StringTie	exon	16040441	16040494	1000	-	.	gene_id "MSTRG.75170"; transcript_id "MSTRG.75170.144"; exon_number "4";
chr17	StringTie	exon	16046951	16047093	1000	-	.	gene_id "MSTRG.75170"; transcript_id "MSTRG.75170.144"; exon_number "5";
chr17	StringTie	exon	16048845	16048988	1000	-	.	gene_id "MSTRG.75170"; transcript_id "MSTRG.75170.144"; exon_number "6";
chr17	StringTie	exon	16057514	16057737	1000	-	.	gene_id "MSTRG.75170"; transcript_id "MSTRG.75170.144"; exon_number "7";
chr17	StringTie	exon	16057907	16058064	1000	-	.	gene_id "MSTRG.75170"; transcript_id "MSTRG.75170.144"; exon_number "8";
chr17	StringTie	exon	16058471	16058599	1000	-	.	gene_id "MSTRG.75170"; transcript_id "MSTRG.75170.144"; exon_number "9";
chr17	StringTie	exon	16061401	16061894	1000	-	.	gene_id "MSTRG.75170"; transcript_id "MSTRG.75170.144"; exon_number "10";
chr17	StringTie	exon	16062105	16062270	1000	-	.	gene_id "MSTRG.75170"; transcript_id "MSTRG.75170.144"; exon_number "11";
chr17	StringTie	exon	16064068	16064187	1000	-	.	gene_id "MSTRG.75170"; transcript_id "MSTRG.75170.144"; exon_number "12";
chr17	StringTie	exon	16064870	16065019	1000	-	.	gene_id "MSTRG.75170"; transcript_id "MSTRG.75170.144"; exon_number "13";
chr17	StringTie	exon	16065485	16065694	1000	-	.	gene_id "MSTRG.75170"; transcript_id "MSTRG.75170.144"; exon_number "14";
chr17	StringTie	exon	16067894	16068121	1000	-	.	gene_id "MSTRG.75170"; transcript_id "MSTRG.75170.144"; exon_number "15";
chr17	StringTie	exon	16070165	16070525	1000	-	.	gene_id "MSTRG.75170"; transcript_id "MSTRG.75170.144"; exon_number "16";
chr17	StringTie	exon	16071409	16071665	1000	-	.	gene_id "MSTRG.75170"; transcript_id "MSTRG.75170.144"; exon_number "17";
chr17	StringTie	exon	16072145	16072228	1000	-	.	gene_id "MSTRG.75170"; transcript_id "MSTRG.75170.144"; exon_number "18";
chr17	StringTie	exon	16073429	16073569	1000	-	.	gene_id "MSTRG.75170"; transcript_id "MSTRG.75170.144"; exon_number "19";
chr17	StringTie	exon	16075534	16075702	1000	-	.	gene_id "MSTRG.75170"; transcript_id "MSTRG.75170.144"; exon_number "20";
chr17	StringTie	exon	16079964	16080064	1000	-	.	gene_id "MSTRG.75170"; transcript_id "MSTRG.75170.144"; exon_number "21";
chr17	StringTie	exon	16080408	16080509	1000	-	.	gene_id "MSTRG.75170"; transcript_id "MSTRG.75170.144"; exon_number "22";
chr17	StringTie	exon	16080607	16080727	1000	-	.	gene_id "MSTRG.75170"; transcript_id "MSTRG.75170.144"; exon_number "23";
chr17	StringTie	exon	16086282	16086442	1000	-	.	gene_id "MSTRG.75170"; transcript_id "MSTRG.75170.144"; exon_number "24";
chr17	StringTie	exon	16087172	16087345	1000	-	.	gene_id "MSTRG.75170"; transcript_id "MSTRG.75170.144"; exon_number "25";
chr17	StringTie	exon	16091863	16092058	1000	-	.	gene_id "MSTRG.75170"; transcript_id "MSTRG.75170.144"; exon_number "26";
chr17	StringTie	exon	16098367	16098496	1000	-	.	gene_id "MSTRG.75170"; transcript_id "MSTRG.75170.144"; exon_number "27";
chr17	StringTie	exon	16101250	16101805	1000	-	.	gene_id "MSTRG.75170"; transcript_id "MSTRG.75170.144"; exon_number "28";
chr17	StringTie	exon	16108786	16108912	1000	-	.	gene_id "MSTRG.75170"; transcript_id "MSTRG.75170.144"; exon_number "29";
chr17	StringTie	exon	16117888	16118027	1000	-	.	gene_id "MSTRG.75170"; transcript_id "MSTRG.75170.144"; exon_number "30";
chr17	StringTie	exon	16119423	16119485	1000	-	.	gene_id "MSTRG.75170"; transcript_id "MSTRG.75170.144"; exon_number "31";
chr17	StringTie	exon	16121052	16121269	1000	-	.	gene_id "MSTRG.75170"; transcript_id "MSTRG.75170.144"; exon_number "32";
chr17	StringTie	exon	16126082	16126209	1000	-	.	gene_id "MSTRG.75170"; transcript_id "MSTRG.75170.144"; exon_number "33";
chr17	StringTie	exon	16137311	16137412	1000	-	.	gene_id "MSTRG.75170"; transcript_id "MSTRG.75170.144"; exon_number "34";
chr17	StringTie	exon	16138158	16138212	1000	-	.	gene_id "MSTRG.75170"; transcript_id "MSTRG.75170.144"; exon_number "35";
chr17	StringTie	exon	16139008	16139186	1000	-	.	gene_id "MSTRG.75170"; transcript_id "MSTRG.75170.144"; exon_number "36";
chr17	StringTie	exon	16143606	16143696	1000	-	.	gene_id "MSTRG.75170"; transcript_id "MSTRG.75170.144"; exon_number "37";
chr17	StringTie	exon	16146376	16146548	1000	-	.	gene_id "MSTRG.75170"; transcript_id "MSTRG.75170.144"; exon_number "38";
chr17	StringTie	exon	16149451	16149517	1000	-	.	gene_id "MSTRG.75170"; transcript_id "MSTRG.75170.144"; exon_number "39";
chr17	StringTie	exon	16151590	16151616	1000	-	.	gene_id "MSTRG.75170"; transcript_id "MSTRG.75170.144"; exon_number "40";
chr17	StringTie	exon	16151946	16151998	1000	-	.	gene_id "MSTRG.75170"; transcript_id "MSTRG.75170.144"; exon_number "41";
chr17	StringTie	exon	16153339	16153395	1000	-	.	gene_id "MSTRG.75170"; transcript_id "MSTRG.75170.144"; exon_number "42";
chr17	StringTie	exon	16158760	16158873	1000	-	.	gene_id "MSTRG.75170"; transcript_id "MSTRG.75170.144"; exon_number "43";
chr17	StringTie	exon	16164979	16165161	1000	-	.	gene_id "MSTRG.75170"; transcript_id "MSTRG.75170.144"; exon_number "44";
chr17	StringTie	exon	16171803	16171995	1000	-	.	gene_id "MSTRG.75170"; transcript_id "MSTRG.75170.144"; exon_number "45";
chr17	StringTie	exon	16186554	16186687	1000	-	.	gene_id "MSTRG.75170"; transcript_id "MSTRG.75170.144"; exon_number "46";
chr17	StringTie	exon	16194462	16194639	1000	-	.	gene_id "MSTRG.75170"; transcript_id "MSTRG.75170.144"; exon_number "47";
chr17	StringTie	exon	16198098	16198719	1000	-	.	gene_id "MSTRG.75170"; transcript_id "MSTRG.75170.144"; exon_number "48";
chr17	StringTie	exon	16215362	16217057	1000	-	.	gene_id "MSTRG.75170"; transcript_id "MSTRG.75170.144"; exon_number "49";
chr17	StringTie	transcript	16028912	16215550	1000	-	.	gene_id "MSTRG.75170"; transcript_id "MSTRG.75170.145";
chr17	StringTie	exon	16028912	16032483	1000	-	.	gene_id "MSTRG.75170"; transcript_id "MSTRG.75170.145"; exon_number "1";
chr17	StringTie	exon	16034765	16034944	1000	-	.	gene_id "MSTRG.75170"; transcript_id "MSTRG.75170.145"; exon_number "2";
chr17	StringTie	exon	16039433	16039654	1000	-	.	gene_id "MSTRG.75170"; transcript_id "MSTRG.75170.145"; exon_number "3";
chr17	StringTie	exon	16040441	16040494	1000	-	.	gene_id "MSTRG.75170"; transcript_id "MSTRG.75170.145"; exon_number "4";
chr17	StringTie	exon	16046951	16047093	1000	-	.	gene_id "MSTRG.75170"; transcript_id "MSTRG.75170.145"; exon_number "5";
chr17	StringTie	exon	16048845	16048985	1000	-	.	gene_id "MSTRG.75170"; transcript_id "MSTRG.75170.145"; exon_number "6";
chr17	StringTie	exon	16057514	16057737	1000	-	.	gene_id "MSTRG.75170"; transcript_id "MSTRG.75170.145"; exon_number "7";
chr17	StringTie	exon	16057907	16058064	1000	-	.	gene_id "MSTRG.75170"; transcript_id "MSTRG.75170.145"; exon_number "8";
chr17	StringTie	exon	16058471	16058599	1000	-	.	gene_id "MSTRG.75170"; transcript_id "MSTRG.75170.145"; exon_number "9";
chr17	StringTie	exon	16061401	16061894	1000	-	.	gene_id "MSTRG.75170"; transcript_id "MSTRG.75170.145"; exon_number "10";
chr17	StringTie	exon	16062105	16062270	1000	-	.	gene_id "MSTRG.75170"; transcript_id "MSTRG.75170.145"; exon_number "11";
chr17	StringTie	exon	16064068	16064187	1000	-	.	gene_id "MSTRG.75170"; transcript_id "MSTRG.75170.145"; exon_number "12";
chr17	StringTie	exon	16064870	16065019	1000	-	.	gene_id "MSTRG.75170"; transcript_id "MSTRG.75170.145"; exon_number "13";
chr17	StringTie	exon	16065485	16065691	1000	-	.	gene_id "MSTRG.75170"; transcript_id "MSTRG.75170.145"; exon_number "14";
chr17	StringTie	exon	16067894	16068121	1000	-	.	gene_id "MSTRG.75170"; transcript_id "MSTRG.75170.145"; exon_number "15";
chr17	StringTie	exon	16070165	16070525	1000	-	.	gene_id "MSTRG.75170"; transcript_id "MSTRG.75170.145"; exon_number "16";
chr17	StringTie	exon	16071409	16071665	1000	-	.	gene_id "MSTRG.75170"; transcript_id "MSTRG.75170.145"; exon_number "17";
chr17	StringTie	exon	16072145	16072228	1000	-	.	gene_id "MSTRG.75170"; transcript_id "MSTRG.75170.145"; exon_number "18";
chr17	StringTie	exon	16073429	16073569	1000	-	.	gene_id "MSTRG.75170"; transcript_id "MSTRG.75170.145"; exon_number "19";
chr17	StringTie	exon	16075534	16075702	1000	-	.	gene_id "MSTRG.75170"; transcript_id "MSTRG.75170.145"; exon_number "20";
chr17	StringTie	exon	16079964	16080064	1000	-	.	gene_id "MSTRG.75170"; transcript_id "MSTRG.75170.145"; exon_number "21";
chr17	StringTie	exon	16080408	16080509	1000	-	.	gene_id "MSTRG.75170"; transcript_id "MSTRG.75170.145"; exon_number "22";
chr17	StringTie	exon	16080607	16080727	1000	-	.	gene_id "MSTRG.75170"; transcript_id "MSTRG.75170.145"; exon_number "23";
chr17	StringTie	exon	16086282	16086442	1000	-	.	gene_id "MSTRG.75170"; transcript_id "MSTRG.75170.145"; exon_number "24";
chr17	StringTie	exon	16091863	16092058	1000	-	.	gene_id "MSTRG.75170"; transcript_id "MSTRG.75170.145"; exon_number "25";
chr17	StringTie	exon	16098367	16098496	1000	-	.	gene_id "MSTRG.75170"; transcript_id "MSTRG.75170.145"; exon_number "26";
chr17	StringTie	exon	16101250	16101805	1000	-	.	gene_id "MSTRG.75170"; transcript_id "MSTRG.75170.145"; exon_number "27";
chr17	StringTie	exon	16108786	16108912	1000	-	.	gene_id "MSTRG.75170"; transcript_id "MSTRG.75170.145"; exon_number "28";
chr17	StringTie	exon	16117888	16118027	1000	-	.	gene_id "MSTRG.75170"; transcript_id "MSTRG.75170.145"; exon_number "29";
chr17	StringTie	exon	16119423	16119485	1000	-	.	gene_id "MSTRG.75170"; transcript_id "MSTRG.75170.145"; exon_number "30";
chr17	StringTie	exon	16121052	16121269	1000	-	.	gene_id "MSTRG.75170"; transcript_id "MSTRG.75170.145"; exon_number "31";
chr17	StringTie	exon	16126082	16126206	1000	-	.	gene_id "MSTRG.75170"; transcript_id "MSTRG.75170.145"; exon_number "32";
chr17	StringTie	exon	16137311	16137412	1000	-	.	gene_id "MSTRG.75170"; transcript_id "MSTRG.75170.145"; exon_number "33";
chr17	StringTie	exon	16138158	16138212	1000	-	.	gene_id "MSTRG.75170"; transcript_id "MSTRG.75170.145"; exon_number "34";
chr17	StringTie	exon	16139008	16139186	1000	-	.	gene_id "MSTRG.75170"; transcript_id "MSTRG.75170.145"; exon_number "35";
chr17	StringTie	exon	16143606	16143696	1000	-	.	gene_id "MSTRG.75170"; transcript_id "MSTRG.75170.145"; exon_number "36";
chr17	StringTie	exon	16146376	16146548	1000	-	.	gene_id "MSTRG.75170"; transcript_id "MSTRG.75170.145"; exon_number "37";
chr17	StringTie	exon	16149451	16149517	1000	-	.	gene_id "MSTRG.75170"; transcript_id "MSTRG.75170.145"; exon_number "38";
chr17	StringTie	exon	16151590	16151616	1000	-	.	gene_id "MSTRG.75170"; transcript_id "MSTRG.75170.145"; exon_number "39";
chr17	StringTie	exon	16151946	16151998	1000	-	.	gene_id "MSTRG.75170"; transcript_id "MSTRG.75170.145"; exon_number "40";
chr17	StringTie	exon	16153339	16153395	1000	-	.	gene_id "MSTRG.75170"; transcript_id "MSTRG.75170.145"; exon_number "41";
chr17	StringTie	exon	16158760	16158873	1000	-	.	gene_id "MSTRG.75170"; transcript_id "MSTRG.75170.145"; exon_number "42";
chr17	StringTie	exon	16164979	16165161	1000	-	.	gene_id "MSTRG.75170"; transcript_id "MSTRG.75170.145"; exon_number "43";
chr17	StringTie	exon	16171803	16171995	1000	-	.	gene_id "MSTRG.75170"; transcript_id "MSTRG.75170.145"; exon_number "44";
chr17	StringTie	exon	16186554	16186687	1000	-	.	gene_id "MSTRG.75170"; transcript_id "MSTRG.75170.145"; exon_number "45";
chr17	StringTie	exon	16194462	16194639	1000	-	.	gene_id "MSTRG.75170"; transcript_id "MSTRG.75170.145"; exon_number "46";
chr17	StringTie	exon	16198601	16198719	1000	-	.	gene_id "MSTRG.75170"; transcript_id "MSTRG.75170.145"; exon_number "47";
chr17	StringTie	exon	16215362	16215550	1000	-	.	gene_id "MSTRG.75170"; transcript_id "MSTRG.75170.145"; exon_number "48";
chr17	StringTie	transcript	16028912	16215541	1000	-	.	gene_id "MSTRG.75170"; transcript_id "MSTRG.75170.146";
chr17	StringTie	exon	16028912	16032483	1000	-	.	gene_id "MSTRG.75170"; transcript_id "MSTRG.75170.146"; exon_number "1";
chr17	StringTie	exon	16034765	16034944	1000	-	.	gene_id "MSTRG.75170"; transcript_id "MSTRG.75170.146"; exon_number "2";
chr17	StringTie	exon	16039433	16039654	1000	-	.	gene_id "MSTRG.75170"; transcript_id "MSTRG.75170.146"; exon_number "3";
chr17	StringTie	exon	16040441	16040494	1000	-	.	gene_id "MSTRG.75170"; transcript_id "MSTRG.75170.146"; exon_number "4";
chr17	StringTie	exon	16046951	16047093	1000	-	.	gene_id "MSTRG.75170"; transcript_id "MSTRG.75170.146"; exon_number "5";
chr17	StringTie	exon	16048845	16048985	1000	-	.	gene_id "MSTRG.75170"; transcript_id "MSTRG.75170.146"; exon_number "6";
chr17	StringTie	exon	16057514	16057737	1000	-	.	gene_id "MSTRG.75170"; transcript_id "MSTRG.75170.146"; exon_number "7";
chr17	StringTie	exon	16057907	16058064	1000	-	.	gene_id "MSTRG.75170"; transcript_id "MSTRG.75170.146"; exon_number "8";
chr17	StringTie	exon	16058471	16058599	1000	-	.	gene_id "MSTRG.75170"; transcript_id "MSTRG.75170.146"; exon_number "9";
chr17	StringTie	exon	16061401	16061894	1000	-	.	gene_id "MSTRG.75170"; transcript_id "MSTRG.75170.146"; exon_number "10";
chr17	StringTie	exon	16062105	16062270	1000	-	.	gene_id "MSTRG.75170"; transcript_id "MSTRG.75170.146"; exon_number "11";
chr17	StringTie	exon	16064068	16064187	1000	-	.	gene_id "MSTRG.75170"; transcript_id "MSTRG.75170.146"; exon_number "12";
chr17	StringTie	exon	16064870	16065019	1000	-	.	gene_id "MSTRG.75170"; transcript_id "MSTRG.75170.146"; exon_number "13";
chr17	StringTie	exon	16065485	16065694	1000	-	.	gene_id "MSTRG.75170"; transcript_id "MSTRG.75170.146"; exon_number "14";
chr17	StringTie	exon	16067894	16068121	1000	-	.	gene_id "MSTRG.75170"; transcript_id "MSTRG.75170.146"; exon_number "15";
chr17	StringTie	exon	16070165	16070525	1000	-	.	gene_id "MSTRG.75170"; transcript_id "MSTRG.75170.146"; exon_number "16";
chr17	StringTie	exon	16071409	16071665	1000	-	.	gene_id "MSTRG.75170"; transcript_id "MSTRG.75170.146"; exon_number "17";
chr17	StringTie	exon	16072145	16072228	1000	-	.	gene_id "MSTRG.75170"; transcript_id "MSTRG.75170.146"; exon_number "18";
chr17	StringTie	exon	16073429	16073569	1000	-	.	gene_id "MSTRG.75170"; transcript_id "MSTRG.75170.146"; exon_number "19";
chr17	StringTie	exon	16075534	16075702	1000	-	.	gene_id "MSTRG.75170"; transcript_id "MSTRG.75170.146"; exon_number "20";
chr17	StringTie	exon	16079964	16080064	1000	-	.	gene_id "MSTRG.75170"; transcript_id "MSTRG.75170.146"; exon_number "21";
chr17	StringTie	exon	16080408	16080509	1000	-	.	gene_id "MSTRG.75170"; transcript_id "MSTRG.75170.146"; exon_number "22";
chr17	StringTie	exon	16080607	16080727	1000	-	.	gene_id "MSTRG.75170"; transcript_id "MSTRG.75170.146"; exon_number "23";
chr17	StringTie	exon	16086282	16086442	1000	-	.	gene_id "MSTRG.75170"; transcript_id "MSTRG.75170.146"; exon_number "24";
chr17	StringTie	exon	16091863	16092058	1000	-	.	gene_id "MSTRG.75170"; transcript_id "MSTRG.75170.146"; exon_number "25";
chr17	StringTie	exon	16098367	16098496	1000	-	.	gene_id "MSTRG.75170"; transcript_id "MSTRG.75170.146"; exon_number "26";
chr17	StringTie	exon	16101250	16101805	1000	-	.	gene_id "MSTRG.75170"; transcript_id "MSTRG.75170.146"; exon_number "27";
chr17	StringTie	exon	16108786	16108912	1000	-	.	gene_id "MSTRG.75170"; transcript_id "MSTRG.75170.146"; exon_number "28";
chr17	StringTie	exon	16117888	16118027	1000	-	.	gene_id "MSTRG.75170"; transcript_id "MSTRG.75170.146"; exon_number "29";
chr17	StringTie	exon	16119423	16119485	1000	-	.	gene_id "MSTRG.75170"; transcript_id "MSTRG.75170.146"; exon_number "30";
chr17	StringTie	exon	16121052	16121269	1000	-	.	gene_id "MSTRG.75170"; transcript_id "MSTRG.75170.146"; exon_number "31";
chr17	StringTie	exon	16126082	16126209	1000	-	.	gene_id "MSTRG.75170"; transcript_id "MSTRG.75170.146"; exon_number "32";
chr17	StringTie	exon	16137311	16137412	1000	-	.	gene_id "MSTRG.75170"; transcript_id "MSTRG.75170.146"; exon_number "33";
chr17	StringTie	exon	16138158	16138212	1000	-	.	gene_id "MSTRG.75170"; transcript_id "MSTRG.75170.146"; exon_number "34";
chr17	StringTie	exon	16139008	16139186	1000	-	.	gene_id "MSTRG.75170"; transcript_id "MSTRG.75170.146"; exon_number "35";
chr17	StringTie	exon	16143606	16143696	1000	-	.	gene_id "MSTRG.75170"; transcript_id "MSTRG.75170.146"; exon_number "36";
chr17	StringTie	exon	16146376	16146548	1000	-	.	gene_id "MSTRG.75170"; transcript_id "MSTRG.75170.146"; exon_number "37";
chr17	StringTie	exon	16149451	16149517	1000	-	.	gene_id "MSTRG.75170"; transcript_id "MSTRG.75170.146"; exon_number "38";
chr17	StringTie	exon	16151946	16151998	1000	-	.	gene_id "MSTRG.75170"; transcript_id "MSTRG.75170.146"; exon_number "39";
chr17	StringTie	exon	16153339	16153395	1000	-	.	gene_id "MSTRG.75170"; transcript_id "MSTRG.75170.146"; exon_number "40";
chr17	StringTie	exon	16158760	16158873	1000	-	.	gene_id "MSTRG.75170"; transcript_id "MSTRG.75170.146"; exon_number "41";
chr17	StringTie	exon	16164979	16165161	1000	-	.	gene_id "MSTRG.75170"; transcript_id "MSTRG.75170.146"; exon_number "42";
chr17	StringTie	exon	16171803	16171995	1000	-	.	gene_id "MSTRG.75170"; transcript_id "MSTRG.75170.146"; exon_number "43";
chr17	StringTie	exon	16186554	16186687	1000	-	.	gene_id "MSTRG.75170"; transcript_id "MSTRG.75170.146"; exon_number "44";
chr17	StringTie	exon	16194462	16194639	1000	-	.	gene_id "MSTRG.75170"; transcript_id "MSTRG.75170.146"; exon_number "45";
chr17	StringTie	exon	16198098	16198719	1000	-	.	gene_id "MSTRG.75170"; transcript_id "MSTRG.75170.146"; exon_number "46";
chr17	StringTie	exon	16215362	16215541	1000	-	.	gene_id "MSTRG.75170"; transcript_id "MSTRG.75170.146"; exon_number "47";
chr17	StringTie	transcript	16028912	16215627	1000	-	.	gene_id "MSTRG.75170"; transcript_id "MSTRG.75170.147";
chr17	StringTie	exon	16028912	16032483	1000	-	.	gene_id "MSTRG.75170"; transcript_id "MSTRG.75170.147"; exon_number "1";
chr17	StringTie	exon	16034765	16034941	1000	-	.	gene_id "MSTRG.75170"; transcript_id "MSTRG.75170.147"; exon_number "2";
chr17	StringTie	exon	16039433	16039654	1000	-	.	gene_id "MSTRG.75170"; transcript_id "MSTRG.75170.147"; exon_number "3";
chr17	StringTie	exon	16040441	16040494	1000	-	.	gene_id "MSTRG.75170"; transcript_id "MSTRG.75170.147"; exon_number "4";
chr17	StringTie	exon	16046951	16047093	1000	-	.	gene_id "MSTRG.75170"; transcript_id "MSTRG.75170.147"; exon_number "5";
chr17	StringTie	exon	16048845	16048988	1000	-	.	gene_id "MSTRG.75170"; transcript_id "MSTRG.75170.147"; exon_number "6";
chr17	StringTie	exon	16057514	16057737	1000	-	.	gene_id "MSTRG.75170"; transcript_id "MSTRG.75170.147"; exon_number "7";
chr17	StringTie	exon	16057907	16058064	1000	-	.	gene_id "MSTRG.75170"; transcript_id "MSTRG.75170.147"; exon_number "8";
chr17	StringTie	exon	16058471	16058599	1000	-	.	gene_id "MSTRG.75170"; transcript_id "MSTRG.75170.147"; exon_number "9";
chr17	StringTie	exon	16061401	16061894	1000	-	.	gene_id "MSTRG.75170"; transcript_id "MSTRG.75170.147"; exon_number "10";
chr17	StringTie	exon	16062105	16062270	1000	-	.	gene_id "MSTRG.75170"; transcript_id "MSTRG.75170.147"; exon_number "11";
chr17	StringTie	exon	16064068	16064187	1000	-	.	gene_id "MSTRG.75170"; transcript_id "MSTRG.75170.147"; exon_number "12";
chr17	StringTie	exon	16064870	16065019	1000	-	.	gene_id "MSTRG.75170"; transcript_id "MSTRG.75170.147"; exon_number "13";
chr17	StringTie	exon	16065485	16065694	1000	-	.	gene_id "MSTRG.75170"; transcript_id "MSTRG.75170.147"; exon_number "14";
chr17	StringTie	exon	16067894	16068121	1000	-	.	gene_id "MSTRG.75170"; transcript_id "MSTRG.75170.147"; exon_number "15";
chr17	StringTie	exon	16070165	16070525	1000	-	.	gene_id "MSTRG.75170"; transcript_id "MSTRG.75170.147"; exon_number "16";
chr17	StringTie	exon	16071409	16071665	1000	-	.	gene_id "MSTRG.75170"; transcript_id "MSTRG.75170.147"; exon_number "17";
chr17	StringTie	exon	16072145	16072228	1000	-	.	gene_id "MSTRG.75170"; transcript_id "MSTRG.75170.147"; exon_number "18";
chr17	StringTie	exon	16073429	16073569	1000	-	.	gene_id "MSTRG.75170"; transcript_id "MSTRG.75170.147"; exon_number "19";
chr17	StringTie	exon	16075534	16075702	1000	-	.	gene_id "MSTRG.75170"; transcript_id "MSTRG.75170.147"; exon_number "20";
chr17	StringTie	exon	16079964	16080064	1000	-	.	gene_id "MSTRG.75170"; transcript_id "MSTRG.75170.147"; exon_number "21";
chr17	StringTie	exon	16080408	16080509	1000	-	.	gene_id "MSTRG.75170"; transcript_id "MSTRG.75170.147"; exon_number "22";
chr17	StringTie	exon	16080607	16080727	1000	-	.	gene_id "MSTRG.75170"; transcript_id "MSTRG.75170.147"; exon_number "23";
chr17	StringTie	exon	16086282	16086442	1000	-	.	gene_id "MSTRG.75170"; transcript_id "MSTRG.75170.147"; exon_number "24";
chr17	StringTie	exon	16091863	16092058	1000	-	.	gene_id "MSTRG.75170"; transcript_id "MSTRG.75170.147"; exon_number "25";
chr17	StringTie	exon	16098367	16098496	1000	-	.	gene_id "MSTRG.75170"; transcript_id "MSTRG.75170.147"; exon_number "26";
chr17	StringTie	exon	16101250	16101805	1000	-	.	gene_id "MSTRG.75170"; transcript_id "MSTRG.75170.147"; exon_number "27";
chr17	StringTie	exon	16108786	16108912	1000	-	.	gene_id "MSTRG.75170"; transcript_id "MSTRG.75170.147"; exon_number "28";
chr17	StringTie	exon	16117888	16118027	1000	-	.	gene_id "MSTRG.75170"; transcript_id "MSTRG.75170.147"; exon_number "29";
chr17	StringTie	exon	16119423	16119485	1000	-	.	gene_id "MSTRG.75170"; transcript_id "MSTRG.75170.147"; exon_number "30";
chr17	StringTie	exon	16121052	16121269	1000	-	.	gene_id "MSTRG.75170"; transcript_id "MSTRG.75170.147"; exon_number "31";
chr17	StringTie	exon	16126082	16126206	1000	-	.	gene_id "MSTRG.75170"; transcript_id "MSTRG.75170.147"; exon_number "32";
chr17	StringTie	exon	16137311	16137412	1000	-	.	gene_id "MSTRG.75170"; transcript_id "MSTRG.75170.147"; exon_number "33";
chr17	StringTie	exon	16138158	16138212	1000	-	.	gene_id "MSTRG.75170"; transcript_id "MSTRG.75170.147"; exon_number "34";
chr17	StringTie	exon	16139008	16139186	1000	-	.	gene_id "MSTRG.75170"; transcript_id "MSTRG.75170.147"; exon_number "35";
chr17	StringTie	exon	16143606	16143696	1000	-	.	gene_id "MSTRG.75170"; transcript_id "MSTRG.75170.147"; exon_number "36";
chr17	StringTie	exon	16146376	16146548	1000	-	.	gene_id "MSTRG.75170"; transcript_id "MSTRG.75170.147"; exon_number "37";
chr17	StringTie	exon	16149451	16149517	1000	-	.	gene_id "MSTRG.75170"; transcript_id "MSTRG.75170.147"; exon_number "38";
chr17	StringTie	exon	16151946	16151998	1000	-	.	gene_id "MSTRG.75170"; transcript_id "MSTRG.75170.147"; exon_number "39";
chr17	StringTie	exon	16153339	16153395	1000	-	.	gene_id "MSTRG.75170"; transcript_id "MSTRG.75170.147"; exon_number "40";
chr17	StringTie	exon	16158760	16158873	1000	-	.	gene_id "MSTRG.75170"; transcript_id "MSTRG.75170.147"; exon_number "41";
chr17	StringTie	exon	16164979	16165161	1000	-	.	gene_id "MSTRG.75170"; transcript_id "MSTRG.75170.147"; exon_number "42";
chr17	StringTie	exon	16171803	16171995	1000	-	.	gene_id "MSTRG.75170"; transcript_id "MSTRG.75170.147"; exon_number "43";
chr17	StringTie	exon	16186554	16186687	1000	-	.	gene_id "MSTRG.75170"; transcript_id "MSTRG.75170.147"; exon_number "44";
chr17	StringTie	exon	16194462	16194639	1000	-	.	gene_id "MSTRG.75170"; transcript_id "MSTRG.75170.147"; exon_number "45";
chr17	StringTie	exon	16198601	16198719	1000	-	.	gene_id "MSTRG.75170"; transcript_id "MSTRG.75170.147"; exon_number "46";
chr17	StringTie	exon	16215362	16215627	1000	-	.	gene_id "MSTRG.75170"; transcript_id "MSTRG.75170.147"; exon_number "47";
chr17	StringTie	transcript	16028912	16215457	1000	-	.	gene_id "MSTRG.75170"; transcript_id "MSTRG.75170.148";
chr17	StringTie	exon	16028912	16032483	1000	-	.	gene_id "MSTRG.75170"; transcript_id "MSTRG.75170.148"; exon_number "1";
chr17	StringTie	exon	16034765	16034944	1000	-	.	gene_id "MSTRG.75170"; transcript_id "MSTRG.75170.148"; exon_number "2";
chr17	StringTie	exon	16039433	16039654	1000	-	.	gene_id "MSTRG.75170"; transcript_id "MSTRG.75170.148"; exon_number "3";
chr17	StringTie	exon	16040441	16040494	1000	-	.	gene_id "MSTRG.75170"; transcript_id "MSTRG.75170.148"; exon_number "4";
chr17	StringTie	exon	16046951	16047093	1000	-	.	gene_id "MSTRG.75170"; transcript_id "MSTRG.75170.148"; exon_number "5";
chr17	StringTie	exon	16048845	16048988	1000	-	.	gene_id "MSTRG.75170"; transcript_id "MSTRG.75170.148"; exon_number "6";
chr17	StringTie	exon	16057514	16057737	1000	-	.	gene_id "MSTRG.75170"; transcript_id "MSTRG.75170.148"; exon_number "7";
chr17	StringTie	exon	16057907	16058064	1000	-	.	gene_id "MSTRG.75170"; transcript_id "MSTRG.75170.148"; exon_number "8";
chr17	StringTie	exon	16058471	16058599	1000	-	.	gene_id "MSTRG.75170"; transcript_id "MSTRG.75170.148"; exon_number "9";
chr17	StringTie	exon	16061401	16061894	1000	-	.	gene_id "MSTRG.75170"; transcript_id "MSTRG.75170.148"; exon_number "10";
chr17	StringTie	exon	16062105	16062270	1000	-	.	gene_id "MSTRG.75170"; transcript_id "MSTRG.75170.148"; exon_number "11";
chr17	StringTie	exon	16064068	16064187	1000	-	.	gene_id "MSTRG.75170"; transcript_id "MSTRG.75170.148"; exon_number "12";
chr17	StringTie	exon	16064870	16065019	1000	-	.	gene_id "MSTRG.75170"; transcript_id "MSTRG.75170.148"; exon_number "13";
chr17	StringTie	exon	16065485	16065694	1000	-	.	gene_id "MSTRG.75170"; transcript_id "MSTRG.75170.148"; exon_number "14";
chr17	StringTie	exon	16067894	16068121	1000	-	.	gene_id "MSTRG.75170"; transcript_id "MSTRG.75170.148"; exon_number "15";
chr17	StringTie	exon	16070165	16070525	1000	-	.	gene_id "MSTRG.75170"; transcript_id "MSTRG.75170.148"; exon_number "16";
chr17	StringTie	exon	16071409	16071665	1000	-	.	gene_id "MSTRG.75170"; transcript_id "MSTRG.75170.148"; exon_number "17";
chr17	StringTie	exon	16072145	16072228	1000	-	.	gene_id "MSTRG.75170"; transcript_id "MSTRG.75170.148"; exon_number "18";
chr17	StringTie	exon	16073429	16073569	1000	-	.	gene_id "MSTRG.75170"; transcript_id "MSTRG.75170.148"; exon_number "19";
chr17	StringTie	exon	16075534	16075702	1000	-	.	gene_id "MSTRG.75170"; transcript_id "MSTRG.75170.148"; exon_number "20";
chr17	StringTie	exon	16079964	16080064	1000	-	.	gene_id "MSTRG.75170"; transcript_id "MSTRG.75170.148"; exon_number "21";
chr17	StringTie	exon	16080408	16080509	1000	-	.	gene_id "MSTRG.75170"; transcript_id "MSTRG.75170.148"; exon_number "22";
chr17	StringTie	exon	16080607	16080727	1000	-	.	gene_id "MSTRG.75170"; transcript_id "MSTRG.75170.148"; exon_number "23";
chr17	StringTie	exon	16086282	16086442	1000	-	.	gene_id "MSTRG.75170"; transcript_id "MSTRG.75170.148"; exon_number "24";
chr17	StringTie	exon	16091863	16092058	1000	-	.	gene_id "MSTRG.75170"; transcript_id "MSTRG.75170.148"; exon_number "25";
chr17	StringTie	exon	16098367	16098496	1000	-	.	gene_id "MSTRG.75170"; transcript_id "MSTRG.75170.148"; exon_number "26";
chr17	StringTie	exon	16101250	16101805	1000	-	.	gene_id "MSTRG.75170"; transcript_id "MSTRG.75170.148"; exon_number "27";
chr17	StringTie	exon	16117888	16118027	1000	-	.	gene_id "MSTRG.75170"; transcript_id "MSTRG.75170.148"; exon_number "28";
chr17	StringTie	exon	16119423	16119485	1000	-	.	gene_id "MSTRG.75170"; transcript_id "MSTRG.75170.148"; exon_number "29";
chr17	StringTie	exon	16121052	16121269	1000	-	.	gene_id "MSTRG.75170"; transcript_id "MSTRG.75170.148"; exon_number "30";
chr17	StringTie	exon	16126082	16126209	1000	-	.	gene_id "MSTRG.75170"; transcript_id "MSTRG.75170.148"; exon_number "31";
chr17	StringTie	exon	16137311	16137412	1000	-	.	gene_id "MSTRG.75170"; transcript_id "MSTRG.75170.148"; exon_number "32";
chr17	StringTie	exon	16138158	16138212	1000	-	.	gene_id "MSTRG.75170"; transcript_id "MSTRG.75170.148"; exon_number "33";
chr17	StringTie	exon	16139008	16139186	1000	-	.	gene_id "MSTRG.75170"; transcript_id "MSTRG.75170.148"; exon_number "34";
chr17	StringTie	exon	16143606	16143696	1000	-	.	gene_id "MSTRG.75170"; transcript_id "MSTRG.75170.148"; exon_number "35";
chr17	StringTie	exon	16146376	16146548	1000	-	.	gene_id "MSTRG.75170"; transcript_id "MSTRG.75170.148"; exon_number "36";
chr17	StringTie	exon	16149451	16149517	1000	-	.	gene_id "MSTRG.75170"; transcript_id "MSTRG.75170.148"; exon_number "37";
chr17	StringTie	exon	16151946	16151998	1000	-	.	gene_id "MSTRG.75170"; transcript_id "MSTRG.75170.148"; exon_number "38";
chr17	StringTie	exon	16153339	16153395	1000	-	.	gene_id "MSTRG.75170"; transcript_id "MSTRG.75170.148"; exon_number "39";
chr17	StringTie	exon	16158760	16158873	1000	-	.	gene_id "MSTRG.75170"; transcript_id "MSTRG.75170.148"; exon_number "40";
chr17	StringTie	exon	16164979	16165161	1000	-	.	gene_id "MSTRG.75170"; transcript_id "MSTRG.75170.148"; exon_number "41";
chr17	StringTie	exon	16171803	16171995	1000	-	.	gene_id "MSTRG.75170"; transcript_id "MSTRG.75170.148"; exon_number "42";
chr17	StringTie	exon	16186554	16186687	1000	-	.	gene_id "MSTRG.75170"; transcript_id "MSTRG.75170.148"; exon_number "43";
chr17	StringTie	exon	16194462	16194639	1000	-	.	gene_id "MSTRG.75170"; transcript_id "MSTRG.75170.148"; exon_number "44";
chr17	StringTie	exon	16198601	16198719	1000	-	.	gene_id "MSTRG.75170"; transcript_id "MSTRG.75170.148"; exon_number "45";
chr17	StringTie	exon	16215362	16215457	1000	-	.	gene_id "MSTRG.75170"; transcript_id "MSTRG.75170.148"; exon_number "46";
chr17	StringTie	transcript	16028912	16215627	1000	-	.	gene_id "MSTRG.75170"; transcript_id "MSTRG.75170.149";
chr17	StringTie	exon	16028912	16032483	1000	-	.	gene_id "MSTRG.75170"; transcript_id "MSTRG.75170.149"; exon_number "1";
chr17	StringTie	exon	16034765	16034941	1000	-	.	gene_id "MSTRG.75170"; transcript_id "MSTRG.75170.149"; exon_number "2";
chr17	StringTie	exon	16039433	16039654	1000	-	.	gene_id "MSTRG.75170"; transcript_id "MSTRG.75170.149"; exon_number "3";
chr17	StringTie	exon	16040441	16040494	1000	-	.	gene_id "MSTRG.75170"; transcript_id "MSTRG.75170.149"; exon_number "4";
chr17	StringTie	exon	16046951	16047093	1000	-	.	gene_id "MSTRG.75170"; transcript_id "MSTRG.75170.149"; exon_number "5";
chr17	StringTie	exon	16048845	16048988	1000	-	.	gene_id "MSTRG.75170"; transcript_id "MSTRG.75170.149"; exon_number "6";
chr17	StringTie	exon	16057514	16057737	1000	-	.	gene_id "MSTRG.75170"; transcript_id "MSTRG.75170.149"; exon_number "7";
chr17	StringTie	exon	16057907	16058064	1000	-	.	gene_id "MSTRG.75170"; transcript_id "MSTRG.75170.149"; exon_number "8";
chr17	StringTie	exon	16058471	16058599	1000	-	.	gene_id "MSTRG.75170"; transcript_id "MSTRG.75170.149"; exon_number "9";
chr17	StringTie	exon	16061401	16061894	1000	-	.	gene_id "MSTRG.75170"; transcript_id "MSTRG.75170.149"; exon_number "10";
chr17	StringTie	exon	16062105	16062270	1000	-	.	gene_id "MSTRG.75170"; transcript_id "MSTRG.75170.149"; exon_number "11";
chr17	StringTie	exon	16064068	16064187	1000	-	.	gene_id "MSTRG.75170"; transcript_id "MSTRG.75170.149"; exon_number "12";
chr17	StringTie	exon	16064870	16065019	1000	-	.	gene_id "MSTRG.75170"; transcript_id "MSTRG.75170.149"; exon_number "13";
chr17	StringTie	exon	16065485	16065694	1000	-	.	gene_id "MSTRG.75170"; transcript_id "MSTRG.75170.149"; exon_number "14";
chr17	StringTie	exon	16067894	16068121	1000	-	.	gene_id "MSTRG.75170"; transcript_id "MSTRG.75170.149"; exon_number "15";
chr17	StringTie	exon	16070165	16070525	1000	-	.	gene_id "MSTRG.75170"; transcript_id "MSTRG.75170.149"; exon_number "16";
chr17	StringTie	exon	16071409	16071665	1000	-	.	gene_id "MSTRG.75170"; transcript_id "MSTRG.75170.149"; exon_number "17";
chr17	StringTie	exon	16072145	16072228	1000	-	.	gene_id "MSTRG.75170"; transcript_id "MSTRG.75170.149"; exon_number "18";
chr17	StringTie	exon	16073429	16073569	1000	-	.	gene_id "MSTRG.75170"; transcript_id "MSTRG.75170.149"; exon_number "19";
chr17	StringTie	exon	16075534	16075702	1000	-	.	gene_id "MSTRG.75170"; transcript_id "MSTRG.75170.149"; exon_number "20";
chr17	StringTie	exon	16079964	16080064	1000	-	.	gene_id "MSTRG.75170"; transcript_id "MSTRG.75170.149"; exon_number "21";
chr17	StringTie	exon	16080408	16080509	1000	-	.	gene_id "MSTRG.75170"; transcript_id "MSTRG.75170.149"; exon_number "22";
chr17	StringTie	exon	16080607	16080727	1000	-	.	gene_id "MSTRG.75170"; transcript_id "MSTRG.75170.149"; exon_number "23";
chr17	StringTie	exon	16086282	16086442	1000	-	.	gene_id "MSTRG.75170"; transcript_id "MSTRG.75170.149"; exon_number "24";
chr17	StringTie	exon	16091863	16092058	1000	-	.	gene_id "MSTRG.75170"; transcript_id "MSTRG.75170.149"; exon_number "25";
chr17	StringTie	exon	16098367	16098496	1000	-	.	gene_id "MSTRG.75170"; transcript_id "MSTRG.75170.149"; exon_number "26";
chr17	StringTie	exon	16101250	16101805	1000	-	.	gene_id "MSTRG.75170"; transcript_id "MSTRG.75170.149"; exon_number "27";
chr17	StringTie	exon	16108786	16108912	1000	-	.	gene_id "MSTRG.75170"; transcript_id "MSTRG.75170.149"; exon_number "28";
chr17	StringTie	exon	16117888	16118027	1000	-	.	gene_id "MSTRG.75170"; transcript_id "MSTRG.75170.149"; exon_number "29";
chr17	StringTie	exon	16119423	16119485	1000	-	.	gene_id "MSTRG.75170"; transcript_id "MSTRG.75170.149"; exon_number "30";
chr17	StringTie	exon	16121052	16121269	1000	-	.	gene_id "MSTRG.75170"; transcript_id "MSTRG.75170.149"; exon_number "31";
chr17	StringTie	exon	16126082	16126206	1000	-	.	gene_id "MSTRG.75170"; transcript_id "MSTRG.75170.149"; exon_number "32";
chr17	StringTie	exon	16137311	16137412	1000	-	.	gene_id "MSTRG.75170"; transcript_id "MSTRG.75170.149"; exon_number "33";
chr17	StringTie	exon	16138158	16138212	1000	-	.	gene_id "MSTRG.75170"; transcript_id "MSTRG.75170.149"; exon_number "34";
chr17	StringTie	exon	16139008	16139186	1000	-	.	gene_id "MSTRG.75170"; transcript_id "MSTRG.75170.149"; exon_number "35";
chr17	StringTie	exon	16143606	16143696	1000	-	.	gene_id "MSTRG.75170"; transcript_id "MSTRG.75170.149"; exon_number "36";
chr17	StringTie	exon	16146376	16146548	1000	-	.	gene_id "MSTRG.75170"; transcript_id "MSTRG.75170.149"; exon_number "37";
chr17	StringTie	exon	16149451	16149517	1000	-	.	gene_id "MSTRG.75170"; transcript_id "MSTRG.75170.149"; exon_number "38";
chr17	StringTie	exon	16151946	16151998	1000	-	.	gene_id "MSTRG.75170"; transcript_id "MSTRG.75170.149"; exon_number "39";
chr17	StringTie	exon	16153339	16153395	1000	-	.	gene_id "MSTRG.75170"; transcript_id "MSTRG.75170.149"; exon_number "40";
chr17	StringTie	exon	16158760	16158873	1000	-	.	gene_id "MSTRG.75170"; transcript_id "MSTRG.75170.149"; exon_number "41";
chr17	StringTie	exon	16164979	16165161	1000	-	.	gene_id "MSTRG.75170"; transcript_id "MSTRG.75170.149"; exon_number "42";
chr17	StringTie	exon	16171803	16171995	1000	-	.	gene_id "MSTRG.75170"; transcript_id "MSTRG.75170.149"; exon_number "43";
chr17	StringTie	exon	16186554	16186687	1000	-	.	gene_id "MSTRG.75170"; transcript_id "MSTRG.75170.149"; exon_number "44";
chr17	StringTie	exon	16194462	16194639	1000	-	.	gene_id "MSTRG.75170"; transcript_id "MSTRG.75170.149"; exon_number "45";
chr17	StringTie	exon	16215362	16215627	1000	-	.	gene_id "MSTRG.75170"; transcript_id "MSTRG.75170.149"; exon_number "46";
chr17	StringTie	transcript	16021261	16216361	1000	-	.	gene_id "MSTRG.75170"; transcript_id "MSTRG.75170.15";
chr17	StringTie	exon	16021261	16023640	1000	-	.	gene_id "MSTRG.75170"; transcript_id "MSTRG.75170.15"; exon_number "1";
chr17	StringTie	exon	16025040	16025139	1000	-	.	gene_id "MSTRG.75170"; transcript_id "MSTRG.75170.15"; exon_number "2";
chr17	StringTie	exon	16027130	16027220	1000	-	.	gene_id "MSTRG.75170"; transcript_id "MSTRG.75170.15"; exon_number "3";
chr17	StringTie	exon	16029103	16032483	1000	-	.	gene_id "MSTRG.75170"; transcript_id "MSTRG.75170.15"; exon_number "4";
chr17	StringTie	exon	16034765	16034944	1000	-	.	gene_id "MSTRG.75170"; transcript_id "MSTRG.75170.15"; exon_number "5";
chr17	StringTie	exon	16039433	16039654	1000	-	.	gene_id "MSTRG.75170"; transcript_id "MSTRG.75170.15"; exon_number "6";
chr17	StringTie	exon	16040441	16040494	1000	-	.	gene_id "MSTRG.75170"; transcript_id "MSTRG.75170.15"; exon_number "7";
chr17	StringTie	exon	16046951	16047093	1000	-	.	gene_id "MSTRG.75170"; transcript_id "MSTRG.75170.15"; exon_number "8";
chr17	StringTie	exon	16048845	16048988	1000	-	.	gene_id "MSTRG.75170"; transcript_id "MSTRG.75170.15"; exon_number "9";
chr17	StringTie	exon	16057514	16057737	1000	-	.	gene_id "MSTRG.75170"; transcript_id "MSTRG.75170.15"; exon_number "10";
chr17	StringTie	exon	16057907	16058064	1000	-	.	gene_id "MSTRG.75170"; transcript_id "MSTRG.75170.15"; exon_number "11";
chr17	StringTie	exon	16058471	16058599	1000	-	.	gene_id "MSTRG.75170"; transcript_id "MSTRG.75170.15"; exon_number "12";
chr17	StringTie	exon	16061401	16061894	1000	-	.	gene_id "MSTRG.75170"; transcript_id "MSTRG.75170.15"; exon_number "13";
chr17	StringTie	exon	16062105	16062270	1000	-	.	gene_id "MSTRG.75170"; transcript_id "MSTRG.75170.15"; exon_number "14";
chr17	StringTie	exon	16064068	16064187	1000	-	.	gene_id "MSTRG.75170"; transcript_id "MSTRG.75170.15"; exon_number "15";
chr17	StringTie	exon	16064870	16065019	1000	-	.	gene_id "MSTRG.75170"; transcript_id "MSTRG.75170.15"; exon_number "16";
chr17	StringTie	exon	16065485	16065694	1000	-	.	gene_id "MSTRG.75170"; transcript_id "MSTRG.75170.15"; exon_number "17";
chr17	StringTie	exon	16067894	16068121	1000	-	.	gene_id "MSTRG.75170"; transcript_id "MSTRG.75170.15"; exon_number "18";
chr17	StringTie	exon	16070165	16070525	1000	-	.	gene_id "MSTRG.75170"; transcript_id "MSTRG.75170.15"; exon_number "19";
chr17	StringTie	exon	16071409	16071665	1000	-	.	gene_id "MSTRG.75170"; transcript_id "MSTRG.75170.15"; exon_number "20";
chr17	StringTie	exon	16072145	16072228	1000	-	.	gene_id "MSTRG.75170"; transcript_id "MSTRG.75170.15"; exon_number "21";
chr17	StringTie	exon	16073429	16073569	1000	-	.	gene_id "MSTRG.75170"; transcript_id "MSTRG.75170.15"; exon_number "22";
chr17	StringTie	exon	16075534	16075702	1000	-	.	gene_id "MSTRG.75170"; transcript_id "MSTRG.75170.15"; exon_number "23";
chr17	StringTie	exon	16079964	16080064	1000	-	.	gene_id "MSTRG.75170"; transcript_id "MSTRG.75170.15"; exon_number "24";
chr17	StringTie	exon	16080408	16080509	1000	-	.	gene_id "MSTRG.75170"; transcript_id "MSTRG.75170.15"; exon_number "25";
chr17	StringTie	exon	16080607	16080727	1000	-	.	gene_id "MSTRG.75170"; transcript_id "MSTRG.75170.15"; exon_number "26";
chr17	StringTie	exon	16086282	16086442	1000	-	.	gene_id "MSTRG.75170"; transcript_id "MSTRG.75170.15"; exon_number "27";
chr17	StringTie	exon	16091863	16092058	1000	-	.	gene_id "MSTRG.75170"; transcript_id "MSTRG.75170.15"; exon_number "28";
chr17	StringTie	exon	16098367	16098496	1000	-	.	gene_id "MSTRG.75170"; transcript_id "MSTRG.75170.15"; exon_number "29";
chr17	StringTie	exon	16101250	16101805	1000	-	.	gene_id "MSTRG.75170"; transcript_id "MSTRG.75170.15"; exon_number "30";
chr17	StringTie	exon	16108786	16108912	1000	-	.	gene_id "MSTRG.75170"; transcript_id "MSTRG.75170.15"; exon_number "31";
chr17	StringTie	exon	16117888	16118027	1000	-	.	gene_id "MSTRG.75170"; transcript_id "MSTRG.75170.15"; exon_number "32";
chr17	StringTie	exon	16119423	16119485	1000	-	.	gene_id "MSTRG.75170"; transcript_id "MSTRG.75170.15"; exon_number "33";
chr17	StringTie	exon	16121052	16121269	1000	-	.	gene_id "MSTRG.75170"; transcript_id "MSTRG.75170.15"; exon_number "34";
chr17	StringTie	exon	16126082	16126206	1000	-	.	gene_id "MSTRG.75170"; transcript_id "MSTRG.75170.15"; exon_number "35";
chr17	StringTie	exon	16137311	16137412	1000	-	.	gene_id "MSTRG.75170"; transcript_id "MSTRG.75170.15"; exon_number "36";
chr17	StringTie	exon	16138158	16138212	1000	-	.	gene_id "MSTRG.75170"; transcript_id "MSTRG.75170.15"; exon_number "37";
chr17	StringTie	exon	16139008	16139186	1000	-	.	gene_id "MSTRG.75170"; transcript_id "MSTRG.75170.15"; exon_number "38";
chr17	StringTie	exon	16143606	16143696	1000	-	.	gene_id "MSTRG.75170"; transcript_id "MSTRG.75170.15"; exon_number "39";
chr17	StringTie	exon	16146376	16146548	1000	-	.	gene_id "MSTRG.75170"; transcript_id "MSTRG.75170.15"; exon_number "40";
chr17	StringTie	exon	16149451	16149517	1000	-	.	gene_id "MSTRG.75170"; transcript_id "MSTRG.75170.15"; exon_number "41";
chr17	StringTie	exon	16151590	16151616	1000	-	.	gene_id "MSTRG.75170"; transcript_id "MSTRG.75170.15"; exon_number "42";
chr17	StringTie	exon	16151946	16151998	1000	-	.	gene_id "MSTRG.75170"; transcript_id "MSTRG.75170.15"; exon_number "43";
chr17	StringTie	exon	16153339	16153395	1000	-	.	gene_id "MSTRG.75170"; transcript_id "MSTRG.75170.15"; exon_number "44";
chr17	StringTie	exon	16158760	16158873	1000	-	.	gene_id "MSTRG.75170"; transcript_id "MSTRG.75170.15"; exon_number "45";
chr17	StringTie	exon	16164979	16165161	1000	-	.	gene_id "MSTRG.75170"; transcript_id "MSTRG.75170.15"; exon_number "46";
chr17	StringTie	exon	16171803	16171995	1000	-	.	gene_id "MSTRG.75170"; transcript_id "MSTRG.75170.15"; exon_number "47";
chr17	StringTie	exon	16186554	16186687	1000	-	.	gene_id "MSTRG.75170"; transcript_id "MSTRG.75170.15"; exon_number "48";
chr17	StringTie	exon	16194462	16194639	1000	-	.	gene_id "MSTRG.75170"; transcript_id "MSTRG.75170.15"; exon_number "49";
chr17	StringTie	exon	16215362	16216361	1000	-	.	gene_id "MSTRG.75170"; transcript_id "MSTRG.75170.15"; exon_number "50";
chr17	StringTie	transcript	16028912	16215530	1000	-	.	gene_id "MSTRG.75170"; transcript_id "MSTRG.75170.150";
chr17	StringTie	exon	16028912	16032483	1000	-	.	gene_id "MSTRG.75170"; transcript_id "MSTRG.75170.150"; exon_number "1";
chr17	StringTie	exon	16034765	16034944	1000	-	.	gene_id "MSTRG.75170"; transcript_id "MSTRG.75170.150"; exon_number "2";
chr17	StringTie	exon	16039433	16039654	1000	-	.	gene_id "MSTRG.75170"; transcript_id "MSTRG.75170.150"; exon_number "3";
chr17	StringTie	exon	16040441	16040494	1000	-	.	gene_id "MSTRG.75170"; transcript_id "MSTRG.75170.150"; exon_number "4";
chr17	StringTie	exon	16046951	16047093	1000	-	.	gene_id "MSTRG.75170"; transcript_id "MSTRG.75170.150"; exon_number "5";
chr17	StringTie	exon	16048845	16048988	1000	-	.	gene_id "MSTRG.75170"; transcript_id "MSTRG.75170.150"; exon_number "6";
chr17	StringTie	exon	16057514	16057737	1000	-	.	gene_id "MSTRG.75170"; transcript_id "MSTRG.75170.150"; exon_number "7";
chr17	StringTie	exon	16057907	16058064	1000	-	.	gene_id "MSTRG.75170"; transcript_id "MSTRG.75170.150"; exon_number "8";
chr17	StringTie	exon	16058471	16058599	1000	-	.	gene_id "MSTRG.75170"; transcript_id "MSTRG.75170.150"; exon_number "9";
chr17	StringTie	exon	16061401	16061894	1000	-	.	gene_id "MSTRG.75170"; transcript_id "MSTRG.75170.150"; exon_number "10";
chr17	StringTie	exon	16062105	16062270	1000	-	.	gene_id "MSTRG.75170"; transcript_id "MSTRG.75170.150"; exon_number "11";
chr17	StringTie	exon	16064068	16064187	1000	-	.	gene_id "MSTRG.75170"; transcript_id "MSTRG.75170.150"; exon_number "12";
chr17	StringTie	exon	16064870	16065019	1000	-	.	gene_id "MSTRG.75170"; transcript_id "MSTRG.75170.150"; exon_number "13";
chr17	StringTie	exon	16065485	16065691	1000	-	.	gene_id "MSTRG.75170"; transcript_id "MSTRG.75170.150"; exon_number "14";
chr17	StringTie	exon	16067894	16068121	1000	-	.	gene_id "MSTRG.75170"; transcript_id "MSTRG.75170.150"; exon_number "15";
chr17	StringTie	exon	16070165	16070525	1000	-	.	gene_id "MSTRG.75170"; transcript_id "MSTRG.75170.150"; exon_number "16";
chr17	StringTie	exon	16071409	16071665	1000	-	.	gene_id "MSTRG.75170"; transcript_id "MSTRG.75170.150"; exon_number "17";
chr17	StringTie	exon	16072145	16072228	1000	-	.	gene_id "MSTRG.75170"; transcript_id "MSTRG.75170.150"; exon_number "18";
chr17	StringTie	exon	16073429	16073569	1000	-	.	gene_id "MSTRG.75170"; transcript_id "MSTRG.75170.150"; exon_number "19";
chr17	StringTie	exon	16075534	16075702	1000	-	.	gene_id "MSTRG.75170"; transcript_id "MSTRG.75170.150"; exon_number "20";
chr17	StringTie	exon	16079964	16080064	1000	-	.	gene_id "MSTRG.75170"; transcript_id "MSTRG.75170.150"; exon_number "21";
chr17	StringTie	exon	16080408	16080509	1000	-	.	gene_id "MSTRG.75170"; transcript_id "MSTRG.75170.150"; exon_number "22";
chr17	StringTie	exon	16080607	16080727	1000	-	.	gene_id "MSTRG.75170"; transcript_id "MSTRG.75170.150"; exon_number "23";
chr17	StringTie	exon	16086282	16086442	1000	-	.	gene_id "MSTRG.75170"; transcript_id "MSTRG.75170.150"; exon_number "24";
chr17	StringTie	exon	16091863	16092058	1000	-	.	gene_id "MSTRG.75170"; transcript_id "MSTRG.75170.150"; exon_number "25";
chr17	StringTie	exon	16098367	16098496	1000	-	.	gene_id "MSTRG.75170"; transcript_id "MSTRG.75170.150"; exon_number "26";
chr17	StringTie	exon	16101250	16101805	1000	-	.	gene_id "MSTRG.75170"; transcript_id "MSTRG.75170.150"; exon_number "27";
chr17	StringTie	exon	16108786	16108912	1000	-	.	gene_id "MSTRG.75170"; transcript_id "MSTRG.75170.150"; exon_number "28";
chr17	StringTie	exon	16117888	16118027	1000	-	.	gene_id "MSTRG.75170"; transcript_id "MSTRG.75170.150"; exon_number "29";
chr17	StringTie	exon	16119423	16119485	1000	-	.	gene_id "MSTRG.75170"; transcript_id "MSTRG.75170.150"; exon_number "30";
chr17	StringTie	exon	16121052	16121269	1000	-	.	gene_id "MSTRG.75170"; transcript_id "MSTRG.75170.150"; exon_number "31";
chr17	StringTie	exon	16126082	16126206	1000	-	.	gene_id "MSTRG.75170"; transcript_id "MSTRG.75170.150"; exon_number "32";
chr17	StringTie	exon	16137311	16137412	1000	-	.	gene_id "MSTRG.75170"; transcript_id "MSTRG.75170.150"; exon_number "33";
chr17	StringTie	exon	16138158	16138212	1000	-	.	gene_id "MSTRG.75170"; transcript_id "MSTRG.75170.150"; exon_number "34";
chr17	StringTie	exon	16139008	16139186	1000	-	.	gene_id "MSTRG.75170"; transcript_id "MSTRG.75170.150"; exon_number "35";
chr17	StringTie	exon	16143606	16143696	1000	-	.	gene_id "MSTRG.75170"; transcript_id "MSTRG.75170.150"; exon_number "36";
chr17	StringTie	exon	16146376	16146548	1000	-	.	gene_id "MSTRG.75170"; transcript_id "MSTRG.75170.150"; exon_number "37";
chr17	StringTie	exon	16149451	16149517	1000	-	.	gene_id "MSTRG.75170"; transcript_id "MSTRG.75170.150"; exon_number "38";
chr17	StringTie	exon	16151946	16151998	1000	-	.	gene_id "MSTRG.75170"; transcript_id "MSTRG.75170.150"; exon_number "39";
chr17	StringTie	exon	16153339	16153395	1000	-	.	gene_id "MSTRG.75170"; transcript_id "MSTRG.75170.150"; exon_number "40";
chr17	StringTie	exon	16158760	16158873	1000	-	.	gene_id "MSTRG.75170"; transcript_id "MSTRG.75170.150"; exon_number "41";
chr17	StringTie	exon	16164979	16165161	1000	-	.	gene_id "MSTRG.75170"; transcript_id "MSTRG.75170.150"; exon_number "42";
chr17	StringTie	exon	16171803	16172020	1000	-	.	gene_id "MSTRG.75170"; transcript_id "MSTRG.75170.150"; exon_number "43";
chr17	StringTie	exon	16186554	16186687	1000	-	.	gene_id "MSTRG.75170"; transcript_id "MSTRG.75170.150"; exon_number "44";
chr17	StringTie	exon	16194462	16194639	1000	-	.	gene_id "MSTRG.75170"; transcript_id "MSTRG.75170.150"; exon_number "45";
chr17	StringTie	exon	16215362	16215530	1000	-	.	gene_id "MSTRG.75170"; transcript_id "MSTRG.75170.150"; exon_number "46";
chr17	StringTie	transcript	16028912	16215550	1000	-	.	gene_id "MSTRG.75170"; transcript_id "MSTRG.75170.151";
chr17	StringTie	exon	16028912	16032483	1000	-	.	gene_id "MSTRG.75170"; transcript_id "MSTRG.75170.151"; exon_number "1";
chr17	StringTie	exon	16034765	16034944	1000	-	.	gene_id "MSTRG.75170"; transcript_id "MSTRG.75170.151"; exon_number "2";
chr17	StringTie	exon	16039433	16039654	1000	-	.	gene_id "MSTRG.75170"; transcript_id "MSTRG.75170.151"; exon_number "3";
chr17	StringTie	exon	16040441	16040494	1000	-	.	gene_id "MSTRG.75170"; transcript_id "MSTRG.75170.151"; exon_number "4";
chr17	StringTie	exon	16046951	16047093	1000	-	.	gene_id "MSTRG.75170"; transcript_id "MSTRG.75170.151"; exon_number "5";
chr17	StringTie	exon	16048845	16048985	1000	-	.	gene_id "MSTRG.75170"; transcript_id "MSTRG.75170.151"; exon_number "6";
chr17	StringTie	exon	16057514	16057737	1000	-	.	gene_id "MSTRG.75170"; transcript_id "MSTRG.75170.151"; exon_number "7";
chr17	StringTie	exon	16057907	16058064	1000	-	.	gene_id "MSTRG.75170"; transcript_id "MSTRG.75170.151"; exon_number "8";
chr17	StringTie	exon	16058471	16058599	1000	-	.	gene_id "MSTRG.75170"; transcript_id "MSTRG.75170.151"; exon_number "9";
chr17	StringTie	exon	16061401	16061894	1000	-	.	gene_id "MSTRG.75170"; transcript_id "MSTRG.75170.151"; exon_number "10";
chr17	StringTie	exon	16062105	16062270	1000	-	.	gene_id "MSTRG.75170"; transcript_id "MSTRG.75170.151"; exon_number "11";
chr17	StringTie	exon	16064068	16064187	1000	-	.	gene_id "MSTRG.75170"; transcript_id "MSTRG.75170.151"; exon_number "12";
chr17	StringTie	exon	16064870	16064980	1000	-	.	gene_id "MSTRG.75170"; transcript_id "MSTRG.75170.151"; exon_number "13";
chr17	StringTie	exon	16065485	16065694	1000	-	.	gene_id "MSTRG.75170"; transcript_id "MSTRG.75170.151"; exon_number "14";
chr17	StringTie	exon	16067894	16068121	1000	-	.	gene_id "MSTRG.75170"; transcript_id "MSTRG.75170.151"; exon_number "15";
chr17	StringTie	exon	16070165	16070525	1000	-	.	gene_id "MSTRG.75170"; transcript_id "MSTRG.75170.151"; exon_number "16";
chr17	StringTie	exon	16071409	16071665	1000	-	.	gene_id "MSTRG.75170"; transcript_id "MSTRG.75170.151"; exon_number "17";
chr17	StringTie	exon	16072145	16072228	1000	-	.	gene_id "MSTRG.75170"; transcript_id "MSTRG.75170.151"; exon_number "18";
chr17	StringTie	exon	16073429	16073569	1000	-	.	gene_id "MSTRG.75170"; transcript_id "MSTRG.75170.151"; exon_number "19";
chr17	StringTie	exon	16075534	16075702	1000	-	.	gene_id "MSTRG.75170"; transcript_id "MSTRG.75170.151"; exon_number "20";
chr17	StringTie	exon	16079964	16080064	1000	-	.	gene_id "MSTRG.75170"; transcript_id "MSTRG.75170.151"; exon_number "21";
chr17	StringTie	exon	16080408	16080509	1000	-	.	gene_id "MSTRG.75170"; transcript_id "MSTRG.75170.151"; exon_number "22";
chr17	StringTie	exon	16080607	16080727	1000	-	.	gene_id "MSTRG.75170"; transcript_id "MSTRG.75170.151"; exon_number "23";
chr17	StringTie	exon	16086282	16086442	1000	-	.	gene_id "MSTRG.75170"; transcript_id "MSTRG.75170.151"; exon_number "24";
chr17	StringTie	exon	16091863	16092058	1000	-	.	gene_id "MSTRG.75170"; transcript_id "MSTRG.75170.151"; exon_number "25";
chr17	StringTie	exon	16098367	16098496	1000	-	.	gene_id "MSTRG.75170"; transcript_id "MSTRG.75170.151"; exon_number "26";
chr17	StringTie	exon	16101250	16101805	1000	-	.	gene_id "MSTRG.75170"; transcript_id "MSTRG.75170.151"; exon_number "27";
chr17	StringTie	exon	16108786	16108912	1000	-	.	gene_id "MSTRG.75170"; transcript_id "MSTRG.75170.151"; exon_number "28";
chr17	StringTie	exon	16117888	16118027	1000	-	.	gene_id "MSTRG.75170"; transcript_id "MSTRG.75170.151"; exon_number "29";
chr17	StringTie	exon	16119423	16119485	1000	-	.	gene_id "MSTRG.75170"; transcript_id "MSTRG.75170.151"; exon_number "30";
chr17	StringTie	exon	16121052	16121269	1000	-	.	gene_id "MSTRG.75170"; transcript_id "MSTRG.75170.151"; exon_number "31";
chr17	StringTie	exon	16126082	16126209	1000	-	.	gene_id "MSTRG.75170"; transcript_id "MSTRG.75170.151"; exon_number "32";
chr17	StringTie	exon	16137311	16137412	1000	-	.	gene_id "MSTRG.75170"; transcript_id "MSTRG.75170.151"; exon_number "33";
chr17	StringTie	exon	16138158	16138212	1000	-	.	gene_id "MSTRG.75170"; transcript_id "MSTRG.75170.151"; exon_number "34";
chr17	StringTie	exon	16139008	16139186	1000	-	.	gene_id "MSTRG.75170"; transcript_id "MSTRG.75170.151"; exon_number "35";
chr17	StringTie	exon	16143606	16143696	1000	-	.	gene_id "MSTRG.75170"; transcript_id "MSTRG.75170.151"; exon_number "36";
chr17	StringTie	exon	16146376	16146548	1000	-	.	gene_id "MSTRG.75170"; transcript_id "MSTRG.75170.151"; exon_number "37";
chr17	StringTie	exon	16149451	16149517	1000	-	.	gene_id "MSTRG.75170"; transcript_id "MSTRG.75170.151"; exon_number "38";
chr17	StringTie	exon	16151946	16151998	1000	-	.	gene_id "MSTRG.75170"; transcript_id "MSTRG.75170.151"; exon_number "39";
chr17	StringTie	exon	16153339	16153395	1000	-	.	gene_id "MSTRG.75170"; transcript_id "MSTRG.75170.151"; exon_number "40";
chr17	StringTie	exon	16158760	16158873	1000	-	.	gene_id "MSTRG.75170"; transcript_id "MSTRG.75170.151"; exon_number "41";
chr17	StringTie	exon	16164979	16165161	1000	-	.	gene_id "MSTRG.75170"; transcript_id "MSTRG.75170.151"; exon_number "42";
chr17	StringTie	exon	16171803	16171995	1000	-	.	gene_id "MSTRG.75170"; transcript_id "MSTRG.75170.151"; exon_number "43";
chr17	StringTie	exon	16186554	16186687	1000	-	.	gene_id "MSTRG.75170"; transcript_id "MSTRG.75170.151"; exon_number "44";
chr17	StringTie	exon	16194462	16194639	1000	-	.	gene_id "MSTRG.75170"; transcript_id "MSTRG.75170.151"; exon_number "45";
chr17	StringTie	exon	16198601	16198719	1000	-	.	gene_id "MSTRG.75170"; transcript_id "MSTRG.75170.151"; exon_number "46";
chr17	StringTie	exon	16215362	16215550	1000	-	.	gene_id "MSTRG.75170"; transcript_id "MSTRG.75170.151"; exon_number "47";
chr17	StringTie	transcript	16028912	16215457	1000	-	.	gene_id "MSTRG.75170"; transcript_id "MSTRG.75170.152";
chr17	StringTie	exon	16028912	16032483	1000	-	.	gene_id "MSTRG.75170"; transcript_id "MSTRG.75170.152"; exon_number "1";
chr17	StringTie	exon	16034765	16034944	1000	-	.	gene_id "MSTRG.75170"; transcript_id "MSTRG.75170.152"; exon_number "2";
chr17	StringTie	exon	16039433	16039654	1000	-	.	gene_id "MSTRG.75170"; transcript_id "MSTRG.75170.152"; exon_number "3";
chr17	StringTie	exon	16040441	16040494	1000	-	.	gene_id "MSTRG.75170"; transcript_id "MSTRG.75170.152"; exon_number "4";
chr17	StringTie	exon	16046951	16047093	1000	-	.	gene_id "MSTRG.75170"; transcript_id "MSTRG.75170.152"; exon_number "5";
chr17	StringTie	exon	16048845	16048985	1000	-	.	gene_id "MSTRG.75170"; transcript_id "MSTRG.75170.152"; exon_number "6";
chr17	StringTie	exon	16057514	16057737	1000	-	.	gene_id "MSTRG.75170"; transcript_id "MSTRG.75170.152"; exon_number "7";
chr17	StringTie	exon	16057907	16058064	1000	-	.	gene_id "MSTRG.75170"; transcript_id "MSTRG.75170.152"; exon_number "8";
chr17	StringTie	exon	16058471	16058599	1000	-	.	gene_id "MSTRG.75170"; transcript_id "MSTRG.75170.152"; exon_number "9";
chr17	StringTie	exon	16061401	16061894	1000	-	.	gene_id "MSTRG.75170"; transcript_id "MSTRG.75170.152"; exon_number "10";
chr17	StringTie	exon	16062105	16062270	1000	-	.	gene_id "MSTRG.75170"; transcript_id "MSTRG.75170.152"; exon_number "11";
chr17	StringTie	exon	16064068	16064187	1000	-	.	gene_id "MSTRG.75170"; transcript_id "MSTRG.75170.152"; exon_number "12";
chr17	StringTie	exon	16064870	16065019	1000	-	.	gene_id "MSTRG.75170"; transcript_id "MSTRG.75170.152"; exon_number "13";
chr17	StringTie	exon	16065485	16065691	1000	-	.	gene_id "MSTRG.75170"; transcript_id "MSTRG.75170.152"; exon_number "14";
chr17	StringTie	exon	16067894	16068121	1000	-	.	gene_id "MSTRG.75170"; transcript_id "MSTRG.75170.152"; exon_number "15";
chr17	StringTie	exon	16070165	16070525	1000	-	.	gene_id "MSTRG.75170"; transcript_id "MSTRG.75170.152"; exon_number "16";
chr17	StringTie	exon	16071409	16071665	1000	-	.	gene_id "MSTRG.75170"; transcript_id "MSTRG.75170.152"; exon_number "17";
chr17	StringTie	exon	16072145	16072228	1000	-	.	gene_id "MSTRG.75170"; transcript_id "MSTRG.75170.152"; exon_number "18";
chr17	StringTie	exon	16073429	16073569	1000	-	.	gene_id "MSTRG.75170"; transcript_id "MSTRG.75170.152"; exon_number "19";
chr17	StringTie	exon	16075534	16075702	1000	-	.	gene_id "MSTRG.75170"; transcript_id "MSTRG.75170.152"; exon_number "20";
chr17	StringTie	exon	16079964	16080064	1000	-	.	gene_id "MSTRG.75170"; transcript_id "MSTRG.75170.152"; exon_number "21";
chr17	StringTie	exon	16080408	16080509	1000	-	.	gene_id "MSTRG.75170"; transcript_id "MSTRG.75170.152"; exon_number "22";
chr17	StringTie	exon	16080607	16080727	1000	-	.	gene_id "MSTRG.75170"; transcript_id "MSTRG.75170.152"; exon_number "23";
chr17	StringTie	exon	16086282	16086442	1000	-	.	gene_id "MSTRG.75170"; transcript_id "MSTRG.75170.152"; exon_number "24";
chr17	StringTie	exon	16091863	16092058	1000	-	.	gene_id "MSTRG.75170"; transcript_id "MSTRG.75170.152"; exon_number "25";
chr17	StringTie	exon	16098367	16098496	1000	-	.	gene_id "MSTRG.75170"; transcript_id "MSTRG.75170.152"; exon_number "26";
chr17	StringTie	exon	16101250	16101805	1000	-	.	gene_id "MSTRG.75170"; transcript_id "MSTRG.75170.152"; exon_number "27";
chr17	StringTie	exon	16108786	16108912	1000	-	.	gene_id "MSTRG.75170"; transcript_id "MSTRG.75170.152"; exon_number "28";
chr17	StringTie	exon	16117888	16118027	1000	-	.	gene_id "MSTRG.75170"; transcript_id "MSTRG.75170.152"; exon_number "29";
chr17	StringTie	exon	16119423	16119485	1000	-	.	gene_id "MSTRG.75170"; transcript_id "MSTRG.75170.152"; exon_number "30";
chr17	StringTie	exon	16121052	16121269	1000	-	.	gene_id "MSTRG.75170"; transcript_id "MSTRG.75170.152"; exon_number "31";
chr17	StringTie	exon	16126082	16126206	1000	-	.	gene_id "MSTRG.75170"; transcript_id "MSTRG.75170.152"; exon_number "32";
chr17	StringTie	exon	16137311	16137412	1000	-	.	gene_id "MSTRG.75170"; transcript_id "MSTRG.75170.152"; exon_number "33";
chr17	StringTie	exon	16138158	16138212	1000	-	.	gene_id "MSTRG.75170"; transcript_id "MSTRG.75170.152"; exon_number "34";
chr17	StringTie	exon	16139008	16139186	1000	-	.	gene_id "MSTRG.75170"; transcript_id "MSTRG.75170.152"; exon_number "35";
chr17	StringTie	exon	16143606	16143696	1000	-	.	gene_id "MSTRG.75170"; transcript_id "MSTRG.75170.152"; exon_number "36";
chr17	StringTie	exon	16146376	16146548	1000	-	.	gene_id "MSTRG.75170"; transcript_id "MSTRG.75170.152"; exon_number "37";
chr17	StringTie	exon	16149451	16149517	1000	-	.	gene_id "MSTRG.75170"; transcript_id "MSTRG.75170.152"; exon_number "38";
chr17	StringTie	exon	16151946	16151998	1000	-	.	gene_id "MSTRG.75170"; transcript_id "MSTRG.75170.152"; exon_number "39";
chr17	StringTie	exon	16153339	16153395	1000	-	.	gene_id "MSTRG.75170"; transcript_id "MSTRG.75170.152"; exon_number "40";
chr17	StringTie	exon	16158760	16158873	1000	-	.	gene_id "MSTRG.75170"; transcript_id "MSTRG.75170.152"; exon_number "41";
chr17	StringTie	exon	16164979	16165161	1000	-	.	gene_id "MSTRG.75170"; transcript_id "MSTRG.75170.152"; exon_number "42";
chr17	StringTie	exon	16171803	16171995	1000	-	.	gene_id "MSTRG.75170"; transcript_id "MSTRG.75170.152"; exon_number "43";
chr17	StringTie	exon	16186554	16186687	1000	-	.	gene_id "MSTRG.75170"; transcript_id "MSTRG.75170.152"; exon_number "44";
chr17	StringTie	exon	16194462	16194639	1000	-	.	gene_id "MSTRG.75170"; transcript_id "MSTRG.75170.152"; exon_number "45";
chr17	StringTie	exon	16198601	16198719	1000	-	.	gene_id "MSTRG.75170"; transcript_id "MSTRG.75170.152"; exon_number "46";
chr17	StringTie	exon	16215362	16215457	1000	-	.	gene_id "MSTRG.75170"; transcript_id "MSTRG.75170.152"; exon_number "47";
chr17	StringTie	transcript	16028913	16215574	1000	-	.	gene_id "MSTRG.75170"; transcript_id "MSTRG.75170.153";
chr17	StringTie	exon	16028913	16032483	1000	-	.	gene_id "MSTRG.75170"; transcript_id "MSTRG.75170.153"; exon_number "1";
chr17	StringTie	exon	16034765	16034944	1000	-	.	gene_id "MSTRG.75170"; transcript_id "MSTRG.75170.153"; exon_number "2";
chr17	StringTie	exon	16039433	16039654	1000	-	.	gene_id "MSTRG.75170"; transcript_id "MSTRG.75170.153"; exon_number "3";
chr17	StringTie	exon	16040441	16040494	1000	-	.	gene_id "MSTRG.75170"; transcript_id "MSTRG.75170.153"; exon_number "4";
chr17	StringTie	exon	16046951	16047093	1000	-	.	gene_id "MSTRG.75170"; transcript_id "MSTRG.75170.153"; exon_number "5";
chr17	StringTie	exon	16048845	16048985	1000	-	.	gene_id "MSTRG.75170"; transcript_id "MSTRG.75170.153"; exon_number "6";
chr17	StringTie	exon	16057514	16057737	1000	-	.	gene_id "MSTRG.75170"; transcript_id "MSTRG.75170.153"; exon_number "7";
chr17	StringTie	exon	16057907	16058064	1000	-	.	gene_id "MSTRG.75170"; transcript_id "MSTRG.75170.153"; exon_number "8";
chr17	StringTie	exon	16058471	16058599	1000	-	.	gene_id "MSTRG.75170"; transcript_id "MSTRG.75170.153"; exon_number "9";
chr17	StringTie	exon	16061401	16061894	1000	-	.	gene_id "MSTRG.75170"; transcript_id "MSTRG.75170.153"; exon_number "10";
chr17	StringTie	exon	16062105	16062270	1000	-	.	gene_id "MSTRG.75170"; transcript_id "MSTRG.75170.153"; exon_number "11";
chr17	StringTie	exon	16064068	16064187	1000	-	.	gene_id "MSTRG.75170"; transcript_id "MSTRG.75170.153"; exon_number "12";
chr17	StringTie	exon	16064870	16065019	1000	-	.	gene_id "MSTRG.75170"; transcript_id "MSTRG.75170.153"; exon_number "13";
chr17	StringTie	exon	16065485	16065694	1000	-	.	gene_id "MSTRG.75170"; transcript_id "MSTRG.75170.153"; exon_number "14";
chr17	StringTie	exon	16067894	16068121	1000	-	.	gene_id "MSTRG.75170"; transcript_id "MSTRG.75170.153"; exon_number "15";
chr17	StringTie	exon	16070165	16070525	1000	-	.	gene_id "MSTRG.75170"; transcript_id "MSTRG.75170.153"; exon_number "16";
chr17	StringTie	exon	16071409	16071665	1000	-	.	gene_id "MSTRG.75170"; transcript_id "MSTRG.75170.153"; exon_number "17";
chr17	StringTie	exon	16072145	16072228	1000	-	.	gene_id "MSTRG.75170"; transcript_id "MSTRG.75170.153"; exon_number "18";
chr17	StringTie	exon	16073429	16073569	1000	-	.	gene_id "MSTRG.75170"; transcript_id "MSTRG.75170.153"; exon_number "19";
chr17	StringTie	exon	16075534	16075702	1000	-	.	gene_id "MSTRG.75170"; transcript_id "MSTRG.75170.153"; exon_number "20";
chr17	StringTie	exon	16079964	16080064	1000	-	.	gene_id "MSTRG.75170"; transcript_id "MSTRG.75170.153"; exon_number "21";
chr17	StringTie	exon	16080408	16080509	1000	-	.	gene_id "MSTRG.75170"; transcript_id "MSTRG.75170.153"; exon_number "22";
chr17	StringTie	exon	16080607	16080727	1000	-	.	gene_id "MSTRG.75170"; transcript_id "MSTRG.75170.153"; exon_number "23";
chr17	StringTie	exon	16086282	16086442	1000	-	.	gene_id "MSTRG.75170"; transcript_id "MSTRG.75170.153"; exon_number "24";
chr17	StringTie	exon	16091863	16092058	1000	-	.	gene_id "MSTRG.75170"; transcript_id "MSTRG.75170.153"; exon_number "25";
chr17	StringTie	exon	16098367	16098496	1000	-	.	gene_id "MSTRG.75170"; transcript_id "MSTRG.75170.153"; exon_number "26";
chr17	StringTie	exon	16101250	16101805	1000	-	.	gene_id "MSTRG.75170"; transcript_id "MSTRG.75170.153"; exon_number "27";
chr17	StringTie	exon	16108786	16108912	1000	-	.	gene_id "MSTRG.75170"; transcript_id "MSTRG.75170.153"; exon_number "28";
chr17	StringTie	exon	16117888	16118027	1000	-	.	gene_id "MSTRG.75170"; transcript_id "MSTRG.75170.153"; exon_number "29";
chr17	StringTie	exon	16119423	16119485	1000	-	.	gene_id "MSTRG.75170"; transcript_id "MSTRG.75170.153"; exon_number "30";
chr17	StringTie	exon	16121052	16121269	1000	-	.	gene_id "MSTRG.75170"; transcript_id "MSTRG.75170.153"; exon_number "31";
chr17	StringTie	exon	16126082	16126206	1000	-	.	gene_id "MSTRG.75170"; transcript_id "MSTRG.75170.153"; exon_number "32";
chr17	StringTie	exon	16137311	16137412	1000	-	.	gene_id "MSTRG.75170"; transcript_id "MSTRG.75170.153"; exon_number "33";
chr17	StringTie	exon	16138158	16138212	1000	-	.	gene_id "MSTRG.75170"; transcript_id "MSTRG.75170.153"; exon_number "34";
chr17	StringTie	exon	16139008	16139186	1000	-	.	gene_id "MSTRG.75170"; transcript_id "MSTRG.75170.153"; exon_number "35";
chr17	StringTie	exon	16143606	16143696	1000	-	.	gene_id "MSTRG.75170"; transcript_id "MSTRG.75170.153"; exon_number "36";
chr17	StringTie	exon	16146376	16146548	1000	-	.	gene_id "MSTRG.75170"; transcript_id "MSTRG.75170.153"; exon_number "37";
chr17	StringTie	exon	16149451	16149517	1000	-	.	gene_id "MSTRG.75170"; transcript_id "MSTRG.75170.153"; exon_number "38";
chr17	StringTie	exon	16151946	16151998	1000	-	.	gene_id "MSTRG.75170"; transcript_id "MSTRG.75170.153"; exon_number "39";
chr17	StringTie	exon	16153339	16153395	1000	-	.	gene_id "MSTRG.75170"; transcript_id "MSTRG.75170.153"; exon_number "40";
chr17	StringTie	exon	16158760	16158873	1000	-	.	gene_id "MSTRG.75170"; transcript_id "MSTRG.75170.153"; exon_number "41";
chr17	StringTie	exon	16164979	16165161	1000	-	.	gene_id "MSTRG.75170"; transcript_id "MSTRG.75170.153"; exon_number "42";
chr17	StringTie	exon	16171803	16171995	1000	-	.	gene_id "MSTRG.75170"; transcript_id "MSTRG.75170.153"; exon_number "43";
chr17	StringTie	exon	16186554	16186687	1000	-	.	gene_id "MSTRG.75170"; transcript_id "MSTRG.75170.153"; exon_number "44";
chr17	StringTie	exon	16194462	16194639	1000	-	.	gene_id "MSTRG.75170"; transcript_id "MSTRG.75170.153"; exon_number "45";
chr17	StringTie	exon	16215362	16215574	1000	-	.	gene_id "MSTRG.75170"; transcript_id "MSTRG.75170.153"; exon_number "46";
chr17	StringTie	transcript	16028913	16215586	1000	-	.	gene_id "MSTRG.75170"; transcript_id "MSTRG.75170.154";
chr17	StringTie	exon	16028913	16032483	1000	-	.	gene_id "MSTRG.75170"; transcript_id "MSTRG.75170.154"; exon_number "1";
chr17	StringTie	exon	16034765	16034944	1000	-	.	gene_id "MSTRG.75170"; transcript_id "MSTRG.75170.154"; exon_number "2";
chr17	StringTie	exon	16039433	16039654	1000	-	.	gene_id "MSTRG.75170"; transcript_id "MSTRG.75170.154"; exon_number "3";
chr17	StringTie	exon	16040441	16040494	1000	-	.	gene_id "MSTRG.75170"; transcript_id "MSTRG.75170.154"; exon_number "4";
chr17	StringTie	exon	16046951	16047093	1000	-	.	gene_id "MSTRG.75170"; transcript_id "MSTRG.75170.154"; exon_number "5";
chr17	StringTie	exon	16048845	16048988	1000	-	.	gene_id "MSTRG.75170"; transcript_id "MSTRG.75170.154"; exon_number "6";
chr17	StringTie	exon	16057514	16057737	1000	-	.	gene_id "MSTRG.75170"; transcript_id "MSTRG.75170.154"; exon_number "7";
chr17	StringTie	exon	16057907	16058064	1000	-	.	gene_id "MSTRG.75170"; transcript_id "MSTRG.75170.154"; exon_number "8";
chr17	StringTie	exon	16058471	16058599	1000	-	.	gene_id "MSTRG.75170"; transcript_id "MSTRG.75170.154"; exon_number "9";
chr17	StringTie	exon	16061401	16061894	1000	-	.	gene_id "MSTRG.75170"; transcript_id "MSTRG.75170.154"; exon_number "10";
chr17	StringTie	exon	16062105	16062270	1000	-	.	gene_id "MSTRG.75170"; transcript_id "MSTRG.75170.154"; exon_number "11";
chr17	StringTie	exon	16064068	16064187	1000	-	.	gene_id "MSTRG.75170"; transcript_id "MSTRG.75170.154"; exon_number "12";
chr17	StringTie	exon	16064870	16065019	1000	-	.	gene_id "MSTRG.75170"; transcript_id "MSTRG.75170.154"; exon_number "13";
chr17	StringTie	exon	16065485	16065694	1000	-	.	gene_id "MSTRG.75170"; transcript_id "MSTRG.75170.154"; exon_number "14";
chr17	StringTie	exon	16067894	16068121	1000	-	.	gene_id "MSTRG.75170"; transcript_id "MSTRG.75170.154"; exon_number "15";
chr17	StringTie	exon	16070165	16070525	1000	-	.	gene_id "MSTRG.75170"; transcript_id "MSTRG.75170.154"; exon_number "16";
chr17	StringTie	exon	16071409	16071665	1000	-	.	gene_id "MSTRG.75170"; transcript_id "MSTRG.75170.154"; exon_number "17";
chr17	StringTie	exon	16072145	16072228	1000	-	.	gene_id "MSTRG.75170"; transcript_id "MSTRG.75170.154"; exon_number "18";
chr17	StringTie	exon	16073429	16073569	1000	-	.	gene_id "MSTRG.75170"; transcript_id "MSTRG.75170.154"; exon_number "19";
chr17	StringTie	exon	16075534	16075702	1000	-	.	gene_id "MSTRG.75170"; transcript_id "MSTRG.75170.154"; exon_number "20";
chr17	StringTie	exon	16079964	16080064	1000	-	.	gene_id "MSTRG.75170"; transcript_id "MSTRG.75170.154"; exon_number "21";
chr17	StringTie	exon	16080408	16080509	1000	-	.	gene_id "MSTRG.75170"; transcript_id "MSTRG.75170.154"; exon_number "22";
chr17	StringTie	exon	16080607	16080727	1000	-	.	gene_id "MSTRG.75170"; transcript_id "MSTRG.75170.154"; exon_number "23";
chr17	StringTie	exon	16086282	16086442	1000	-	.	gene_id "MSTRG.75170"; transcript_id "MSTRG.75170.154"; exon_number "24";
chr17	StringTie	exon	16091863	16092058	1000	-	.	gene_id "MSTRG.75170"; transcript_id "MSTRG.75170.154"; exon_number "25";
chr17	StringTie	exon	16098367	16098496	1000	-	.	gene_id "MSTRG.75170"; transcript_id "MSTRG.75170.154"; exon_number "26";
chr17	StringTie	exon	16101250	16101805	1000	-	.	gene_id "MSTRG.75170"; transcript_id "MSTRG.75170.154"; exon_number "27";
chr17	StringTie	exon	16108786	16108912	1000	-	.	gene_id "MSTRG.75170"; transcript_id "MSTRG.75170.154"; exon_number "28";
chr17	StringTie	exon	16117888	16118027	1000	-	.	gene_id "MSTRG.75170"; transcript_id "MSTRG.75170.154"; exon_number "29";
chr17	StringTie	exon	16119423	16119485	1000	-	.	gene_id "MSTRG.75170"; transcript_id "MSTRG.75170.154"; exon_number "30";
chr17	StringTie	exon	16121052	16121269	1000	-	.	gene_id "MSTRG.75170"; transcript_id "MSTRG.75170.154"; exon_number "31";
chr17	StringTie	exon	16126082	16126206	1000	-	.	gene_id "MSTRG.75170"; transcript_id "MSTRG.75170.154"; exon_number "32";
chr17	StringTie	exon	16137311	16137412	1000	-	.	gene_id "MSTRG.75170"; transcript_id "MSTRG.75170.154"; exon_number "33";
chr17	StringTie	exon	16138158	16138212	1000	-	.	gene_id "MSTRG.75170"; transcript_id "MSTRG.75170.154"; exon_number "34";
chr17	StringTie	exon	16139008	16139186	1000	-	.	gene_id "MSTRG.75170"; transcript_id "MSTRG.75170.154"; exon_number "35";
chr17	StringTie	exon	16143606	16143696	1000	-	.	gene_id "MSTRG.75170"; transcript_id "MSTRG.75170.154"; exon_number "36";
chr17	StringTie	exon	16146376	16146548	1000	-	.	gene_id "MSTRG.75170"; transcript_id "MSTRG.75170.154"; exon_number "37";
chr17	StringTie	exon	16149451	16149517	1000	-	.	gene_id "MSTRG.75170"; transcript_id "MSTRG.75170.154"; exon_number "38";
chr17	StringTie	exon	16151590	16151616	1000	-	.	gene_id "MSTRG.75170"; transcript_id "MSTRG.75170.154"; exon_number "39";
chr17	StringTie	exon	16151946	16151998	1000	-	.	gene_id "MSTRG.75170"; transcript_id "MSTRG.75170.154"; exon_number "40";
chr17	StringTie	exon	16153339	16153395	1000	-	.	gene_id "MSTRG.75170"; transcript_id "MSTRG.75170.154"; exon_number "41";
chr17	StringTie	exon	16158760	16158873	1000	-	.	gene_id "MSTRG.75170"; transcript_id "MSTRG.75170.154"; exon_number "42";
chr17	StringTie	exon	16164979	16165161	1000	-	.	gene_id "MSTRG.75170"; transcript_id "MSTRG.75170.154"; exon_number "43";
chr17	StringTie	exon	16171803	16171995	1000	-	.	gene_id "MSTRG.75170"; transcript_id "MSTRG.75170.154"; exon_number "44";
chr17	StringTie	exon	16186554	16186687	1000	-	.	gene_id "MSTRG.75170"; transcript_id "MSTRG.75170.154"; exon_number "45";
chr17	StringTie	exon	16194462	16194639	1000	-	.	gene_id "MSTRG.75170"; transcript_id "MSTRG.75170.154"; exon_number "46";
chr17	StringTie	exon	16198098	16198719	1000	-	.	gene_id "MSTRG.75170"; transcript_id "MSTRG.75170.154"; exon_number "47";
chr17	StringTie	exon	16215362	16215586	1000	-	.	gene_id "MSTRG.75170"; transcript_id "MSTRG.75170.154"; exon_number "48";
chr17	StringTie	transcript	16028913	16215585	1000	-	.	gene_id "MSTRG.75170"; transcript_id "MSTRG.75170.155";
chr17	StringTie	exon	16028913	16032483	1000	-	.	gene_id "MSTRG.75170"; transcript_id "MSTRG.75170.155"; exon_number "1";
chr17	StringTie	exon	16034765	16037838	1000	-	.	gene_id "MSTRG.75170"; transcript_id "MSTRG.75170.155"; exon_number "2";
chr17	StringTie	exon	16039433	16039654	1000	-	.	gene_id "MSTRG.75170"; transcript_id "MSTRG.75170.155"; exon_number "3";
chr17	StringTie	exon	16040441	16040494	1000	-	.	gene_id "MSTRG.75170"; transcript_id "MSTRG.75170.155"; exon_number "4";
chr17	StringTie	exon	16046951	16047093	1000	-	.	gene_id "MSTRG.75170"; transcript_id "MSTRG.75170.155"; exon_number "5";
chr17	StringTie	exon	16048845	16048988	1000	-	.	gene_id "MSTRG.75170"; transcript_id "MSTRG.75170.155"; exon_number "6";
chr17	StringTie	exon	16057514	16057737	1000	-	.	gene_id "MSTRG.75170"; transcript_id "MSTRG.75170.155"; exon_number "7";
chr17	StringTie	exon	16057907	16058064	1000	-	.	gene_id "MSTRG.75170"; transcript_id "MSTRG.75170.155"; exon_number "8";
chr17	StringTie	exon	16058471	16058599	1000	-	.	gene_id "MSTRG.75170"; transcript_id "MSTRG.75170.155"; exon_number "9";
chr17	StringTie	exon	16061401	16061894	1000	-	.	gene_id "MSTRG.75170"; transcript_id "MSTRG.75170.155"; exon_number "10";
chr17	StringTie	exon	16062105	16062270	1000	-	.	gene_id "MSTRG.75170"; transcript_id "MSTRG.75170.155"; exon_number "11";
chr17	StringTie	exon	16064068	16064187	1000	-	.	gene_id "MSTRG.75170"; transcript_id "MSTRG.75170.155"; exon_number "12";
chr17	StringTie	exon	16064870	16065019	1000	-	.	gene_id "MSTRG.75170"; transcript_id "MSTRG.75170.155"; exon_number "13";
chr17	StringTie	exon	16065485	16065694	1000	-	.	gene_id "MSTRG.75170"; transcript_id "MSTRG.75170.155"; exon_number "14";
chr17	StringTie	exon	16067894	16068121	1000	-	.	gene_id "MSTRG.75170"; transcript_id "MSTRG.75170.155"; exon_number "15";
chr17	StringTie	exon	16070165	16070525	1000	-	.	gene_id "MSTRG.75170"; transcript_id "MSTRG.75170.155"; exon_number "16";
chr17	StringTie	exon	16071409	16071665	1000	-	.	gene_id "MSTRG.75170"; transcript_id "MSTRG.75170.155"; exon_number "17";
chr17	StringTie	exon	16072145	16072228	1000	-	.	gene_id "MSTRG.75170"; transcript_id "MSTRG.75170.155"; exon_number "18";
chr17	StringTie	exon	16073429	16073569	1000	-	.	gene_id "MSTRG.75170"; transcript_id "MSTRG.75170.155"; exon_number "19";
chr17	StringTie	exon	16075534	16075702	1000	-	.	gene_id "MSTRG.75170"; transcript_id "MSTRG.75170.155"; exon_number "20";
chr17	StringTie	exon	16079964	16080064	1000	-	.	gene_id "MSTRG.75170"; transcript_id "MSTRG.75170.155"; exon_number "21";
chr17	StringTie	exon	16080408	16080509	1000	-	.	gene_id "MSTRG.75170"; transcript_id "MSTRG.75170.155"; exon_number "22";
chr17	StringTie	exon	16080607	16080727	1000	-	.	gene_id "MSTRG.75170"; transcript_id "MSTRG.75170.155"; exon_number "23";
chr17	StringTie	exon	16086282	16086442	1000	-	.	gene_id "MSTRG.75170"; transcript_id "MSTRG.75170.155"; exon_number "24";
chr17	StringTie	exon	16091863	16092058	1000	-	.	gene_id "MSTRG.75170"; transcript_id "MSTRG.75170.155"; exon_number "25";
chr17	StringTie	exon	16098367	16098496	1000	-	.	gene_id "MSTRG.75170"; transcript_id "MSTRG.75170.155"; exon_number "26";
chr17	StringTie	exon	16101250	16101805	1000	-	.	gene_id "MSTRG.75170"; transcript_id "MSTRG.75170.155"; exon_number "27";
chr17	StringTie	exon	16108786	16108912	1000	-	.	gene_id "MSTRG.75170"; transcript_id "MSTRG.75170.155"; exon_number "28";
chr17	StringTie	exon	16117888	16118027	1000	-	.	gene_id "MSTRG.75170"; transcript_id "MSTRG.75170.155"; exon_number "29";
chr17	StringTie	exon	16119423	16119485	1000	-	.	gene_id "MSTRG.75170"; transcript_id "MSTRG.75170.155"; exon_number "30";
chr17	StringTie	exon	16121052	16121269	1000	-	.	gene_id "MSTRG.75170"; transcript_id "MSTRG.75170.155"; exon_number "31";
chr17	StringTie	exon	16126082	16126206	1000	-	.	gene_id "MSTRG.75170"; transcript_id "MSTRG.75170.155"; exon_number "32";
chr17	StringTie	exon	16137311	16137412	1000	-	.	gene_id "MSTRG.75170"; transcript_id "MSTRG.75170.155"; exon_number "33";
chr17	StringTie	exon	16138158	16138212	1000	-	.	gene_id "MSTRG.75170"; transcript_id "MSTRG.75170.155"; exon_number "34";
chr17	StringTie	exon	16139008	16139186	1000	-	.	gene_id "MSTRG.75170"; transcript_id "MSTRG.75170.155"; exon_number "35";
chr17	StringTie	exon	16143606	16143696	1000	-	.	gene_id "MSTRG.75170"; transcript_id "MSTRG.75170.155"; exon_number "36";
chr17	StringTie	exon	16146376	16146548	1000	-	.	gene_id "MSTRG.75170"; transcript_id "MSTRG.75170.155"; exon_number "37";
chr17	StringTie	exon	16149451	16149517	1000	-	.	gene_id "MSTRG.75170"; transcript_id "MSTRG.75170.155"; exon_number "38";
chr17	StringTie	exon	16151946	16151998	1000	-	.	gene_id "MSTRG.75170"; transcript_id "MSTRG.75170.155"; exon_number "39";
chr17	StringTie	exon	16153339	16153395	1000	-	.	gene_id "MSTRG.75170"; transcript_id "MSTRG.75170.155"; exon_number "40";
chr17	StringTie	exon	16158760	16158873	1000	-	.	gene_id "MSTRG.75170"; transcript_id "MSTRG.75170.155"; exon_number "41";
chr17	StringTie	exon	16164979	16165161	1000	-	.	gene_id "MSTRG.75170"; transcript_id "MSTRG.75170.155"; exon_number "42";
chr17	StringTie	exon	16171803	16171995	1000	-	.	gene_id "MSTRG.75170"; transcript_id "MSTRG.75170.155"; exon_number "43";
chr17	StringTie	exon	16186554	16186687	1000	-	.	gene_id "MSTRG.75170"; transcript_id "MSTRG.75170.155"; exon_number "44";
chr17	StringTie	exon	16194462	16194639	1000	-	.	gene_id "MSTRG.75170"; transcript_id "MSTRG.75170.155"; exon_number "45";
chr17	StringTie	exon	16215362	16215585	1000	-	.	gene_id "MSTRG.75170"; transcript_id "MSTRG.75170.155"; exon_number "46";
chr17	StringTie	transcript	16028913	16215461	1000	-	.	gene_id "MSTRG.75170"; transcript_id "MSTRG.75170.156";
chr17	StringTie	exon	16028913	16032483	1000	-	.	gene_id "MSTRG.75170"; transcript_id "MSTRG.75170.156"; exon_number "1";
chr17	StringTie	exon	16034765	16034944	1000	-	.	gene_id "MSTRG.75170"; transcript_id "MSTRG.75170.156"; exon_number "2";
chr17	StringTie	exon	16039433	16039654	1000	-	.	gene_id "MSTRG.75170"; transcript_id "MSTRG.75170.156"; exon_number "3";
chr17	StringTie	exon	16040441	16040494	1000	-	.	gene_id "MSTRG.75170"; transcript_id "MSTRG.75170.156"; exon_number "4";
chr17	StringTie	exon	16046990	16047093	1000	-	.	gene_id "MSTRG.75170"; transcript_id "MSTRG.75170.156"; exon_number "5";
chr17	StringTie	exon	16048845	16048988	1000	-	.	gene_id "MSTRG.75170"; transcript_id "MSTRG.75170.156"; exon_number "6";
chr17	StringTie	exon	16057514	16057737	1000	-	.	gene_id "MSTRG.75170"; transcript_id "MSTRG.75170.156"; exon_number "7";
chr17	StringTie	exon	16057907	16058064	1000	-	.	gene_id "MSTRG.75170"; transcript_id "MSTRG.75170.156"; exon_number "8";
chr17	StringTie	exon	16058471	16058599	1000	-	.	gene_id "MSTRG.75170"; transcript_id "MSTRG.75170.156"; exon_number "9";
chr17	StringTie	exon	16061401	16061894	1000	-	.	gene_id "MSTRG.75170"; transcript_id "MSTRG.75170.156"; exon_number "10";
chr17	StringTie	exon	16062105	16062270	1000	-	.	gene_id "MSTRG.75170"; transcript_id "MSTRG.75170.156"; exon_number "11";
chr17	StringTie	exon	16064068	16064187	1000	-	.	gene_id "MSTRG.75170"; transcript_id "MSTRG.75170.156"; exon_number "12";
chr17	StringTie	exon	16064870	16065019	1000	-	.	gene_id "MSTRG.75170"; transcript_id "MSTRG.75170.156"; exon_number "13";
chr17	StringTie	exon	16065485	16065694	1000	-	.	gene_id "MSTRG.75170"; transcript_id "MSTRG.75170.156"; exon_number "14";
chr17	StringTie	exon	16067894	16068121	1000	-	.	gene_id "MSTRG.75170"; transcript_id "MSTRG.75170.156"; exon_number "15";
chr17	StringTie	exon	16070165	16070525	1000	-	.	gene_id "MSTRG.75170"; transcript_id "MSTRG.75170.156"; exon_number "16";
chr17	StringTie	exon	16071409	16071665	1000	-	.	gene_id "MSTRG.75170"; transcript_id "MSTRG.75170.156"; exon_number "17";
chr17	StringTie	exon	16072145	16072228	1000	-	.	gene_id "MSTRG.75170"; transcript_id "MSTRG.75170.156"; exon_number "18";
chr17	StringTie	exon	16073429	16073569	1000	-	.	gene_id "MSTRG.75170"; transcript_id "MSTRG.75170.156"; exon_number "19";
chr17	StringTie	exon	16075534	16075702	1000	-	.	gene_id "MSTRG.75170"; transcript_id "MSTRG.75170.156"; exon_number "20";
chr17	StringTie	exon	16079964	16080064	1000	-	.	gene_id "MSTRG.75170"; transcript_id "MSTRG.75170.156"; exon_number "21";
chr17	StringTie	exon	16080408	16080509	1000	-	.	gene_id "MSTRG.75170"; transcript_id "MSTRG.75170.156"; exon_number "22";
chr17	StringTie	exon	16080607	16080727	1000	-	.	gene_id "MSTRG.75170"; transcript_id "MSTRG.75170.156"; exon_number "23";
chr17	StringTie	exon	16086282	16086442	1000	-	.	gene_id "MSTRG.75170"; transcript_id "MSTRG.75170.156"; exon_number "24";
chr17	StringTie	exon	16091863	16092058	1000	-	.	gene_id "MSTRG.75170"; transcript_id "MSTRG.75170.156"; exon_number "25";
chr17	StringTie	exon	16098367	16098496	1000	-	.	gene_id "MSTRG.75170"; transcript_id "MSTRG.75170.156"; exon_number "26";
chr17	StringTie	exon	16101250	16101805	1000	-	.	gene_id "MSTRG.75170"; transcript_id "MSTRG.75170.156"; exon_number "27";
chr17	StringTie	exon	16108786	16108912	1000	-	.	gene_id "MSTRG.75170"; transcript_id "MSTRG.75170.156"; exon_number "28";
chr17	StringTie	exon	16117888	16118027	1000	-	.	gene_id "MSTRG.75170"; transcript_id "MSTRG.75170.156"; exon_number "29";
chr17	StringTie	exon	16119423	16119485	1000	-	.	gene_id "MSTRG.75170"; transcript_id "MSTRG.75170.156"; exon_number "30";
chr17	StringTie	exon	16121052	16121269	1000	-	.	gene_id "MSTRG.75170"; transcript_id "MSTRG.75170.156"; exon_number "31";
chr17	StringTie	exon	16126082	16126209	1000	-	.	gene_id "MSTRG.75170"; transcript_id "MSTRG.75170.156"; exon_number "32";
chr17	StringTie	exon	16137311	16137412	1000	-	.	gene_id "MSTRG.75170"; transcript_id "MSTRG.75170.156"; exon_number "33";
chr17	StringTie	exon	16138158	16138212	1000	-	.	gene_id "MSTRG.75170"; transcript_id "MSTRG.75170.156"; exon_number "34";
chr17	StringTie	exon	16139008	16139186	1000	-	.	gene_id "MSTRG.75170"; transcript_id "MSTRG.75170.156"; exon_number "35";
chr17	StringTie	exon	16143606	16143696	1000	-	.	gene_id "MSTRG.75170"; transcript_id "MSTRG.75170.156"; exon_number "36";
chr17	StringTie	exon	16146376	16146548	1000	-	.	gene_id "MSTRG.75170"; transcript_id "MSTRG.75170.156"; exon_number "37";
chr17	StringTie	exon	16149451	16149517	1000	-	.	gene_id "MSTRG.75170"; transcript_id "MSTRG.75170.156"; exon_number "38";
chr17	StringTie	exon	16151946	16151998	1000	-	.	gene_id "MSTRG.75170"; transcript_id "MSTRG.75170.156"; exon_number "39";
chr17	StringTie	exon	16153339	16153395	1000	-	.	gene_id "MSTRG.75170"; transcript_id "MSTRG.75170.156"; exon_number "40";
chr17	StringTie	exon	16158760	16158873	1000	-	.	gene_id "MSTRG.75170"; transcript_id "MSTRG.75170.156"; exon_number "41";
chr17	StringTie	exon	16164979	16165161	1000	-	.	gene_id "MSTRG.75170"; transcript_id "MSTRG.75170.156"; exon_number "42";
chr17	StringTie	exon	16171803	16171995	1000	-	.	gene_id "MSTRG.75170"; transcript_id "MSTRG.75170.156"; exon_number "43";
chr17	StringTie	exon	16186554	16186687	1000	-	.	gene_id "MSTRG.75170"; transcript_id "MSTRG.75170.156"; exon_number "44";
chr17	StringTie	exon	16194462	16194639	1000	-	.	gene_id "MSTRG.75170"; transcript_id "MSTRG.75170.156"; exon_number "45";
chr17	StringTie	exon	16198601	16198719	1000	-	.	gene_id "MSTRG.75170"; transcript_id "MSTRG.75170.156"; exon_number "46";
chr17	StringTie	exon	16215362	16215461	1000	-	.	gene_id "MSTRG.75170"; transcript_id "MSTRG.75170.156"; exon_number "47";
chr17	StringTie	transcript	16028913	16215588	1000	-	.	gene_id "MSTRG.75170"; transcript_id "MSTRG.75170.157";
chr17	StringTie	exon	16028913	16032483	1000	-	.	gene_id "MSTRG.75170"; transcript_id "MSTRG.75170.157"; exon_number "1";
chr17	StringTie	exon	16034765	16034944	1000	-	.	gene_id "MSTRG.75170"; transcript_id "MSTRG.75170.157"; exon_number "2";
chr17	StringTie	exon	16039433	16039654	1000	-	.	gene_id "MSTRG.75170"; transcript_id "MSTRG.75170.157"; exon_number "3";
chr17	StringTie	exon	16040441	16040494	1000	-	.	gene_id "MSTRG.75170"; transcript_id "MSTRG.75170.157"; exon_number "4";
chr17	StringTie	exon	16046990	16047093	1000	-	.	gene_id "MSTRG.75170"; transcript_id "MSTRG.75170.157"; exon_number "5";
chr17	StringTie	exon	16048845	16048988	1000	-	.	gene_id "MSTRG.75170"; transcript_id "MSTRG.75170.157"; exon_number "6";
chr17	StringTie	exon	16057514	16057737	1000	-	.	gene_id "MSTRG.75170"; transcript_id "MSTRG.75170.157"; exon_number "7";
chr17	StringTie	exon	16057907	16058064	1000	-	.	gene_id "MSTRG.75170"; transcript_id "MSTRG.75170.157"; exon_number "8";
chr17	StringTie	exon	16058471	16058599	1000	-	.	gene_id "MSTRG.75170"; transcript_id "MSTRG.75170.157"; exon_number "9";
chr17	StringTie	exon	16061401	16061894	1000	-	.	gene_id "MSTRG.75170"; transcript_id "MSTRG.75170.157"; exon_number "10";
chr17	StringTie	exon	16062105	16062270	1000	-	.	gene_id "MSTRG.75170"; transcript_id "MSTRG.75170.157"; exon_number "11";
chr17	StringTie	exon	16064068	16064187	1000	-	.	gene_id "MSTRG.75170"; transcript_id "MSTRG.75170.157"; exon_number "12";
chr17	StringTie	exon	16064870	16065019	1000	-	.	gene_id "MSTRG.75170"; transcript_id "MSTRG.75170.157"; exon_number "13";
chr17	StringTie	exon	16065485	16065694	1000	-	.	gene_id "MSTRG.75170"; transcript_id "MSTRG.75170.157"; exon_number "14";
chr17	StringTie	exon	16067894	16068121	1000	-	.	gene_id "MSTRG.75170"; transcript_id "MSTRG.75170.157"; exon_number "15";
chr17	StringTie	exon	16070165	16070525	1000	-	.	gene_id "MSTRG.75170"; transcript_id "MSTRG.75170.157"; exon_number "16";
chr17	StringTie	exon	16071409	16071665	1000	-	.	gene_id "MSTRG.75170"; transcript_id "MSTRG.75170.157"; exon_number "17";
chr17	StringTie	exon	16072145	16072228	1000	-	.	gene_id "MSTRG.75170"; transcript_id "MSTRG.75170.157"; exon_number "18";
chr17	StringTie	exon	16073429	16073569	1000	-	.	gene_id "MSTRG.75170"; transcript_id "MSTRG.75170.157"; exon_number "19";
chr17	StringTie	exon	16075534	16075702	1000	-	.	gene_id "MSTRG.75170"; transcript_id "MSTRG.75170.157"; exon_number "20";
chr17	StringTie	exon	16079964	16080064	1000	-	.	gene_id "MSTRG.75170"; transcript_id "MSTRG.75170.157"; exon_number "21";
chr17	StringTie	exon	16080408	16080509	1000	-	.	gene_id "MSTRG.75170"; transcript_id "MSTRG.75170.157"; exon_number "22";
chr17	StringTie	exon	16080607	16080727	1000	-	.	gene_id "MSTRG.75170"; transcript_id "MSTRG.75170.157"; exon_number "23";
chr17	StringTie	exon	16086282	16086442	1000	-	.	gene_id "MSTRG.75170"; transcript_id "MSTRG.75170.157"; exon_number "24";
chr17	StringTie	exon	16091863	16092058	1000	-	.	gene_id "MSTRG.75170"; transcript_id "MSTRG.75170.157"; exon_number "25";
chr17	StringTie	exon	16098367	16098496	1000	-	.	gene_id "MSTRG.75170"; transcript_id "MSTRG.75170.157"; exon_number "26";
chr17	StringTie	exon	16101250	16101805	1000	-	.	gene_id "MSTRG.75170"; transcript_id "MSTRG.75170.157"; exon_number "27";
chr17	StringTie	exon	16108786	16108912	1000	-	.	gene_id "MSTRG.75170"; transcript_id "MSTRG.75170.157"; exon_number "28";
chr17	StringTie	exon	16117888	16118027	1000	-	.	gene_id "MSTRG.75170"; transcript_id "MSTRG.75170.157"; exon_number "29";
chr17	StringTie	exon	16119423	16119485	1000	-	.	gene_id "MSTRG.75170"; transcript_id "MSTRG.75170.157"; exon_number "30";
chr17	StringTie	exon	16121052	16121269	1000	-	.	gene_id "MSTRG.75170"; transcript_id "MSTRG.75170.157"; exon_number "31";
chr17	StringTie	exon	16126082	16126209	1000	-	.	gene_id "MSTRG.75170"; transcript_id "MSTRG.75170.157"; exon_number "32";
chr17	StringTie	exon	16137311	16137412	1000	-	.	gene_id "MSTRG.75170"; transcript_id "MSTRG.75170.157"; exon_number "33";
chr17	StringTie	exon	16138158	16138212	1000	-	.	gene_id "MSTRG.75170"; transcript_id "MSTRG.75170.157"; exon_number "34";
chr17	StringTie	exon	16139008	16139186	1000	-	.	gene_id "MSTRG.75170"; transcript_id "MSTRG.75170.157"; exon_number "35";
chr17	StringTie	exon	16143606	16143696	1000	-	.	gene_id "MSTRG.75170"; transcript_id "MSTRG.75170.157"; exon_number "36";
chr17	StringTie	exon	16146376	16146548	1000	-	.	gene_id "MSTRG.75170"; transcript_id "MSTRG.75170.157"; exon_number "37";
chr17	StringTie	exon	16149451	16149517	1000	-	.	gene_id "MSTRG.75170"; transcript_id "MSTRG.75170.157"; exon_number "38";
chr17	StringTie	exon	16151590	16151616	1000	-	.	gene_id "MSTRG.75170"; transcript_id "MSTRG.75170.157"; exon_number "39";
chr17	StringTie	exon	16151946	16151998	1000	-	.	gene_id "MSTRG.75170"; transcript_id "MSTRG.75170.157"; exon_number "40";
chr17	StringTie	exon	16153339	16153395	1000	-	.	gene_id "MSTRG.75170"; transcript_id "MSTRG.75170.157"; exon_number "41";
chr17	StringTie	exon	16158760	16158873	1000	-	.	gene_id "MSTRG.75170"; transcript_id "MSTRG.75170.157"; exon_number "42";
chr17	StringTie	exon	16164979	16165161	1000	-	.	gene_id "MSTRG.75170"; transcript_id "MSTRG.75170.157"; exon_number "43";
chr17	StringTie	exon	16171803	16171995	1000	-	.	gene_id "MSTRG.75170"; transcript_id "MSTRG.75170.157"; exon_number "44";
chr17	StringTie	exon	16186554	16186687	1000	-	.	gene_id "MSTRG.75170"; transcript_id "MSTRG.75170.157"; exon_number "45";
chr17	StringTie	exon	16194462	16194639	1000	-	.	gene_id "MSTRG.75170"; transcript_id "MSTRG.75170.157"; exon_number "46";
chr17	StringTie	exon	16198601	16198719	1000	-	.	gene_id "MSTRG.75170"; transcript_id "MSTRG.75170.157"; exon_number "47";
chr17	StringTie	exon	16215362	16215588	1000	-	.	gene_id "MSTRG.75170"; transcript_id "MSTRG.75170.157"; exon_number "48";
chr17	StringTie	transcript	16028913	16215583	1000	-	.	gene_id "MSTRG.75170"; transcript_id "MSTRG.75170.158";
chr17	StringTie	exon	16028913	16032483	1000	-	.	gene_id "MSTRG.75170"; transcript_id "MSTRG.75170.158"; exon_number "1";
chr17	StringTie	exon	16034765	16034944	1000	-	.	gene_id "MSTRG.75170"; transcript_id "MSTRG.75170.158"; exon_number "2";
chr17	StringTie	exon	16039433	16039654	1000	-	.	gene_id "MSTRG.75170"; transcript_id "MSTRG.75170.158"; exon_number "3";
chr17	StringTie	exon	16040441	16040494	1000	-	.	gene_id "MSTRG.75170"; transcript_id "MSTRG.75170.158"; exon_number "4";
chr17	StringTie	exon	16046951	16047093	1000	-	.	gene_id "MSTRG.75170"; transcript_id "MSTRG.75170.158"; exon_number "5";
chr17	StringTie	exon	16048845	16048988	1000	-	.	gene_id "MSTRG.75170"; transcript_id "MSTRG.75170.158"; exon_number "6";
chr17	StringTie	exon	16057514	16057737	1000	-	.	gene_id "MSTRG.75170"; transcript_id "MSTRG.75170.158"; exon_number "7";
chr17	StringTie	exon	16057907	16058064	1000	-	.	gene_id "MSTRG.75170"; transcript_id "MSTRG.75170.158"; exon_number "8";
chr17	StringTie	exon	16058471	16058599	1000	-	.	gene_id "MSTRG.75170"; transcript_id "MSTRG.75170.158"; exon_number "9";
chr17	StringTie	exon	16061401	16061894	1000	-	.	gene_id "MSTRG.75170"; transcript_id "MSTRG.75170.158"; exon_number "10";
chr17	StringTie	exon	16062105	16062270	1000	-	.	gene_id "MSTRG.75170"; transcript_id "MSTRG.75170.158"; exon_number "11";
chr17	StringTie	exon	16064068	16064187	1000	-	.	gene_id "MSTRG.75170"; transcript_id "MSTRG.75170.158"; exon_number "12";
chr17	StringTie	exon	16064870	16065019	1000	-	.	gene_id "MSTRG.75170"; transcript_id "MSTRG.75170.158"; exon_number "13";
chr17	StringTie	exon	16065485	16065694	1000	-	.	gene_id "MSTRG.75170"; transcript_id "MSTRG.75170.158"; exon_number "14";
chr17	StringTie	exon	16067894	16068121	1000	-	.	gene_id "MSTRG.75170"; transcript_id "MSTRG.75170.158"; exon_number "15";
chr17	StringTie	exon	16070165	16070525	1000	-	.	gene_id "MSTRG.75170"; transcript_id "MSTRG.75170.158"; exon_number "16";
chr17	StringTie	exon	16071409	16071665	1000	-	.	gene_id "MSTRG.75170"; transcript_id "MSTRG.75170.158"; exon_number "17";
chr17	StringTie	exon	16072145	16072228	1000	-	.	gene_id "MSTRG.75170"; transcript_id "MSTRG.75170.158"; exon_number "18";
chr17	StringTie	exon	16073429	16073569	1000	-	.	gene_id "MSTRG.75170"; transcript_id "MSTRG.75170.158"; exon_number "19";
chr17	StringTie	exon	16075534	16075702	1000	-	.	gene_id "MSTRG.75170"; transcript_id "MSTRG.75170.158"; exon_number "20";
chr17	StringTie	exon	16079964	16080064	1000	-	.	gene_id "MSTRG.75170"; transcript_id "MSTRG.75170.158"; exon_number "21";
chr17	StringTie	exon	16080408	16080509	1000	-	.	gene_id "MSTRG.75170"; transcript_id "MSTRG.75170.158"; exon_number "22";
chr17	StringTie	exon	16080607	16080727	1000	-	.	gene_id "MSTRG.75170"; transcript_id "MSTRG.75170.158"; exon_number "23";
chr17	StringTie	exon	16086282	16086442	1000	-	.	gene_id "MSTRG.75170"; transcript_id "MSTRG.75170.158"; exon_number "24";
chr17	StringTie	exon	16087172	16087345	1000	-	.	gene_id "MSTRG.75170"; transcript_id "MSTRG.75170.158"; exon_number "25";
chr17	StringTie	exon	16091863	16092058	1000	-	.	gene_id "MSTRG.75170"; transcript_id "MSTRG.75170.158"; exon_number "26";
chr17	StringTie	exon	16098367	16098496	1000	-	.	gene_id "MSTRG.75170"; transcript_id "MSTRG.75170.158"; exon_number "27";
chr17	StringTie	exon	16101250	16101805	1000	-	.	gene_id "MSTRG.75170"; transcript_id "MSTRG.75170.158"; exon_number "28";
chr17	StringTie	exon	16108786	16108912	1000	-	.	gene_id "MSTRG.75170"; transcript_id "MSTRG.75170.158"; exon_number "29";
chr17	StringTie	exon	16117888	16118027	1000	-	.	gene_id "MSTRG.75170"; transcript_id "MSTRG.75170.158"; exon_number "30";
chr17	StringTie	exon	16119423	16119485	1000	-	.	gene_id "MSTRG.75170"; transcript_id "MSTRG.75170.158"; exon_number "31";
chr17	StringTie	exon	16121052	16121269	1000	-	.	gene_id "MSTRG.75170"; transcript_id "MSTRG.75170.158"; exon_number "32";
chr17	StringTie	exon	16126082	16126209	1000	-	.	gene_id "MSTRG.75170"; transcript_id "MSTRG.75170.158"; exon_number "33";
chr17	StringTie	exon	16137311	16137412	1000	-	.	gene_id "MSTRG.75170"; transcript_id "MSTRG.75170.158"; exon_number "34";
chr17	StringTie	exon	16138158	16138212	1000	-	.	gene_id "MSTRG.75170"; transcript_id "MSTRG.75170.158"; exon_number "35";
chr17	StringTie	exon	16139008	16139186	1000	-	.	gene_id "MSTRG.75170"; transcript_id "MSTRG.75170.158"; exon_number "36";
chr17	StringTie	exon	16143606	16143696	1000	-	.	gene_id "MSTRG.75170"; transcript_id "MSTRG.75170.158"; exon_number "37";
chr17	StringTie	exon	16146376	16146548	1000	-	.	gene_id "MSTRG.75170"; transcript_id "MSTRG.75170.158"; exon_number "38";
chr17	StringTie	exon	16149451	16149517	1000	-	.	gene_id "MSTRG.75170"; transcript_id "MSTRG.75170.158"; exon_number "39";
chr17	StringTie	exon	16151590	16151616	1000	-	.	gene_id "MSTRG.75170"; transcript_id "MSTRG.75170.158"; exon_number "40";
chr17	StringTie	exon	16151946	16151998	1000	-	.	gene_id "MSTRG.75170"; transcript_id "MSTRG.75170.158"; exon_number "41";
chr17	StringTie	exon	16153339	16153395	1000	-	.	gene_id "MSTRG.75170"; transcript_id "MSTRG.75170.158"; exon_number "42";
chr17	StringTie	exon	16158760	16158867	1000	-	.	gene_id "MSTRG.75170"; transcript_id "MSTRG.75170.158"; exon_number "43";
chr17	StringTie	exon	16164979	16165161	1000	-	.	gene_id "MSTRG.75170"; transcript_id "MSTRG.75170.158"; exon_number "44";
chr17	StringTie	exon	16171803	16171995	1000	-	.	gene_id "MSTRG.75170"; transcript_id "MSTRG.75170.158"; exon_number "45";
chr17	StringTie	exon	16186554	16186687	1000	-	.	gene_id "MSTRG.75170"; transcript_id "MSTRG.75170.158"; exon_number "46";
chr17	StringTie	exon	16194462	16194639	1000	-	.	gene_id "MSTRG.75170"; transcript_id "MSTRG.75170.158"; exon_number "47";
chr17	StringTie	exon	16198098	16198719	1000	-	.	gene_id "MSTRG.75170"; transcript_id "MSTRG.75170.158"; exon_number "48";
chr17	StringTie	exon	16215362	16215583	1000	-	.	gene_id "MSTRG.75170"; transcript_id "MSTRG.75170.158"; exon_number "49";
chr17	StringTie	transcript	16028914	16215557	1000	-	.	gene_id "MSTRG.75170"; transcript_id "MSTRG.75170.159";
chr17	StringTie	exon	16028914	16032483	1000	-	.	gene_id "MSTRG.75170"; transcript_id "MSTRG.75170.159"; exon_number "1";
chr17	StringTie	exon	16034765	16034944	1000	-	.	gene_id "MSTRG.75170"; transcript_id "MSTRG.75170.159"; exon_number "2";
chr17	StringTie	exon	16039433	16039654	1000	-	.	gene_id "MSTRG.75170"; transcript_id "MSTRG.75170.159"; exon_number "3";
chr17	StringTie	exon	16040441	16040494	1000	-	.	gene_id "MSTRG.75170"; transcript_id "MSTRG.75170.159"; exon_number "4";
chr17	StringTie	exon	16046951	16047093	1000	-	.	gene_id "MSTRG.75170"; transcript_id "MSTRG.75170.159"; exon_number "5";
chr17	StringTie	exon	16048845	16048988	1000	-	.	gene_id "MSTRG.75170"; transcript_id "MSTRG.75170.159"; exon_number "6";
chr17	StringTie	exon	16057514	16057737	1000	-	.	gene_id "MSTRG.75170"; transcript_id "MSTRG.75170.159"; exon_number "7";
chr17	StringTie	exon	16057907	16058064	1000	-	.	gene_id "MSTRG.75170"; transcript_id "MSTRG.75170.159"; exon_number "8";
chr17	StringTie	exon	16058471	16058599	1000	-	.	gene_id "MSTRG.75170"; transcript_id "MSTRG.75170.159"; exon_number "9";
chr17	StringTie	exon	16061401	16061894	1000	-	.	gene_id "MSTRG.75170"; transcript_id "MSTRG.75170.159"; exon_number "10";
chr17	StringTie	exon	16062105	16062270	1000	-	.	gene_id "MSTRG.75170"; transcript_id "MSTRG.75170.159"; exon_number "11";
chr17	StringTie	exon	16064068	16064187	1000	-	.	gene_id "MSTRG.75170"; transcript_id "MSTRG.75170.159"; exon_number "12";
chr17	StringTie	exon	16064870	16065019	1000	-	.	gene_id "MSTRG.75170"; transcript_id "MSTRG.75170.159"; exon_number "13";
chr17	StringTie	exon	16065485	16065691	1000	-	.	gene_id "MSTRG.75170"; transcript_id "MSTRG.75170.159"; exon_number "14";
chr17	StringTie	exon	16067894	16068121	1000	-	.	gene_id "MSTRG.75170"; transcript_id "MSTRG.75170.159"; exon_number "15";
chr17	StringTie	exon	16070165	16070525	1000	-	.	gene_id "MSTRG.75170"; transcript_id "MSTRG.75170.159"; exon_number "16";
chr17	StringTie	exon	16071409	16071665	1000	-	.	gene_id "MSTRG.75170"; transcript_id "MSTRG.75170.159"; exon_number "17";
chr17	StringTie	exon	16072145	16072228	1000	-	.	gene_id "MSTRG.75170"; transcript_id "MSTRG.75170.159"; exon_number "18";
chr17	StringTie	exon	16073429	16073569	1000	-	.	gene_id "MSTRG.75170"; transcript_id "MSTRG.75170.159"; exon_number "19";
chr17	StringTie	exon	16075534	16075702	1000	-	.	gene_id "MSTRG.75170"; transcript_id "MSTRG.75170.159"; exon_number "20";
chr17	StringTie	exon	16079964	16080064	1000	-	.	gene_id "MSTRG.75170"; transcript_id "MSTRG.75170.159"; exon_number "21";
chr17	StringTie	exon	16080408	16080509	1000	-	.	gene_id "MSTRG.75170"; transcript_id "MSTRG.75170.159"; exon_number "22";
chr17	StringTie	exon	16080607	16080727	1000	-	.	gene_id "MSTRG.75170"; transcript_id "MSTRG.75170.159"; exon_number "23";
chr17	StringTie	exon	16086282	16086442	1000	-	.	gene_id "MSTRG.75170"; transcript_id "MSTRG.75170.159"; exon_number "24";
chr17	StringTie	exon	16091863	16092058	1000	-	.	gene_id "MSTRG.75170"; transcript_id "MSTRG.75170.159"; exon_number "25";
chr17	StringTie	exon	16098367	16098496	1000	-	.	gene_id "MSTRG.75170"; transcript_id "MSTRG.75170.159"; exon_number "26";
chr17	StringTie	exon	16101250	16101805	1000	-	.	gene_id "MSTRG.75170"; transcript_id "MSTRG.75170.159"; exon_number "27";
chr17	StringTie	exon	16108786	16108912	1000	-	.	gene_id "MSTRG.75170"; transcript_id "MSTRG.75170.159"; exon_number "28";
chr17	StringTie	exon	16117888	16118027	1000	-	.	gene_id "MSTRG.75170"; transcript_id "MSTRG.75170.159"; exon_number "29";
chr17	StringTie	exon	16119423	16119485	1000	-	.	gene_id "MSTRG.75170"; transcript_id "MSTRG.75170.159"; exon_number "30";
chr17	StringTie	exon	16121052	16121269	1000	-	.	gene_id "MSTRG.75170"; transcript_id "MSTRG.75170.159"; exon_number "31";
chr17	StringTie	exon	16126082	16126206	1000	-	.	gene_id "MSTRG.75170"; transcript_id "MSTRG.75170.159"; exon_number "32";
chr17	StringTie	exon	16137311	16137412	1000	-	.	gene_id "MSTRG.75170"; transcript_id "MSTRG.75170.159"; exon_number "33";
chr17	StringTie	exon	16138158	16138212	1000	-	.	gene_id "MSTRG.75170"; transcript_id "MSTRG.75170.159"; exon_number "34";
chr17	StringTie	exon	16139008	16139186	1000	-	.	gene_id "MSTRG.75170"; transcript_id "MSTRG.75170.159"; exon_number "35";
chr17	StringTie	exon	16143606	16143696	1000	-	.	gene_id "MSTRG.75170"; transcript_id "MSTRG.75170.159"; exon_number "36";
chr17	StringTie	exon	16146376	16146548	1000	-	.	gene_id "MSTRG.75170"; transcript_id "MSTRG.75170.159"; exon_number "37";
chr17	StringTie	exon	16149451	16149517	1000	-	.	gene_id "MSTRG.75170"; transcript_id "MSTRG.75170.159"; exon_number "38";
chr17	StringTie	exon	16151590	16151616	1000	-	.	gene_id "MSTRG.75170"; transcript_id "MSTRG.75170.159"; exon_number "39";
chr17	StringTie	exon	16151946	16151998	1000	-	.	gene_id "MSTRG.75170"; transcript_id "MSTRG.75170.159"; exon_number "40";
chr17	StringTie	exon	16153339	16153395	1000	-	.	gene_id "MSTRG.75170"; transcript_id "MSTRG.75170.159"; exon_number "41";
chr17	StringTie	exon	16158760	16158873	1000	-	.	gene_id "MSTRG.75170"; transcript_id "MSTRG.75170.159"; exon_number "42";
chr17	StringTie	exon	16164979	16165161	1000	-	.	gene_id "MSTRG.75170"; transcript_id "MSTRG.75170.159"; exon_number "43";
chr17	StringTie	exon	16171803	16171995	1000	-	.	gene_id "MSTRG.75170"; transcript_id "MSTRG.75170.159"; exon_number "44";
chr17	StringTie	exon	16186554	16186687	1000	-	.	gene_id "MSTRG.75170"; transcript_id "MSTRG.75170.159"; exon_number "45";
chr17	StringTie	exon	16194462	16194639	1000	-	.	gene_id "MSTRG.75170"; transcript_id "MSTRG.75170.159"; exon_number "46";
chr17	StringTie	exon	16198601	16198719	1000	-	.	gene_id "MSTRG.75170"; transcript_id "MSTRG.75170.159"; exon_number "47";
chr17	StringTie	exon	16215362	16215557	1000	-	.	gene_id "MSTRG.75170"; transcript_id "MSTRG.75170.159"; exon_number "48";
chr17	StringTie	transcript	16021341	16216740	1000	-	.	gene_id "MSTRG.75170"; transcript_id "MSTRG.75170.16";
chr17	StringTie	exon	16021341	16023640	1000	-	.	gene_id "MSTRG.75170"; transcript_id "MSTRG.75170.16"; exon_number "1";
chr17	StringTie	exon	16025040	16025139	1000	-	.	gene_id "MSTRG.75170"; transcript_id "MSTRG.75170.16"; exon_number "2";
chr17	StringTie	exon	16027130	16027220	1000	-	.	gene_id "MSTRG.75170"; transcript_id "MSTRG.75170.16"; exon_number "3";
chr17	StringTie	exon	16029839	16032483	1000	-	.	gene_id "MSTRG.75170"; transcript_id "MSTRG.75170.16"; exon_number "4";
chr17	StringTie	exon	16034765	16034944	1000	-	.	gene_id "MSTRG.75170"; transcript_id "MSTRG.75170.16"; exon_number "5";
chr17	StringTie	exon	16039433	16039654	1000	-	.	gene_id "MSTRG.75170"; transcript_id "MSTRG.75170.16"; exon_number "6";
chr17	StringTie	exon	16040441	16040494	1000	-	.	gene_id "MSTRG.75170"; transcript_id "MSTRG.75170.16"; exon_number "7";
chr17	StringTie	exon	16046951	16047093	1000	-	.	gene_id "MSTRG.75170"; transcript_id "MSTRG.75170.16"; exon_number "8";
chr17	StringTie	exon	16048845	16048988	1000	-	.	gene_id "MSTRG.75170"; transcript_id "MSTRG.75170.16"; exon_number "9";
chr17	StringTie	exon	16057514	16057737	1000	-	.	gene_id "MSTRG.75170"; transcript_id "MSTRG.75170.16"; exon_number "10";
chr17	StringTie	exon	16057907	16058064	1000	-	.	gene_id "MSTRG.75170"; transcript_id "MSTRG.75170.16"; exon_number "11";
chr17	StringTie	exon	16058471	16058599	1000	-	.	gene_id "MSTRG.75170"; transcript_id "MSTRG.75170.16"; exon_number "12";
chr17	StringTie	exon	16061401	16061894	1000	-	.	gene_id "MSTRG.75170"; transcript_id "MSTRG.75170.16"; exon_number "13";
chr17	StringTie	exon	16062105	16062270	1000	-	.	gene_id "MSTRG.75170"; transcript_id "MSTRG.75170.16"; exon_number "14";
chr17	StringTie	exon	16064068	16064187	1000	-	.	gene_id "MSTRG.75170"; transcript_id "MSTRG.75170.16"; exon_number "15";
chr17	StringTie	exon	16064870	16065019	1000	-	.	gene_id "MSTRG.75170"; transcript_id "MSTRG.75170.16"; exon_number "16";
chr17	StringTie	exon	16065485	16065694	1000	-	.	gene_id "MSTRG.75170"; transcript_id "MSTRG.75170.16"; exon_number "17";
chr17	StringTie	exon	16067894	16068121	1000	-	.	gene_id "MSTRG.75170"; transcript_id "MSTRG.75170.16"; exon_number "18";
chr17	StringTie	exon	16070165	16070525	1000	-	.	gene_id "MSTRG.75170"; transcript_id "MSTRG.75170.16"; exon_number "19";
chr17	StringTie	exon	16071409	16071665	1000	-	.	gene_id "MSTRG.75170"; transcript_id "MSTRG.75170.16"; exon_number "20";
chr17	StringTie	exon	16072145	16072228	1000	-	.	gene_id "MSTRG.75170"; transcript_id "MSTRG.75170.16"; exon_number "21";
chr17	StringTie	exon	16073429	16073569	1000	-	.	gene_id "MSTRG.75170"; transcript_id "MSTRG.75170.16"; exon_number "22";
chr17	StringTie	exon	16075534	16075702	1000	-	.	gene_id "MSTRG.75170"; transcript_id "MSTRG.75170.16"; exon_number "23";
chr17	StringTie	exon	16079964	16080064	1000	-	.	gene_id "MSTRG.75170"; transcript_id "MSTRG.75170.16"; exon_number "24";
chr17	StringTie	exon	16080408	16080509	1000	-	.	gene_id "MSTRG.75170"; transcript_id "MSTRG.75170.16"; exon_number "25";
chr17	StringTie	exon	16080607	16080727	1000	-	.	gene_id "MSTRG.75170"; transcript_id "MSTRG.75170.16"; exon_number "26";
chr17	StringTie	exon	16086282	16086442	1000	-	.	gene_id "MSTRG.75170"; transcript_id "MSTRG.75170.16"; exon_number "27";
chr17	StringTie	exon	16087172	16087345	1000	-	.	gene_id "MSTRG.75170"; transcript_id "MSTRG.75170.16"; exon_number "28";
chr17	StringTie	exon	16091863	16092058	1000	-	.	gene_id "MSTRG.75170"; transcript_id "MSTRG.75170.16"; exon_number "29";
chr17	StringTie	exon	16098367	16098496	1000	-	.	gene_id "MSTRG.75170"; transcript_id "MSTRG.75170.16"; exon_number "30";
chr17	StringTie	exon	16101250	16101805	1000	-	.	gene_id "MSTRG.75170"; transcript_id "MSTRG.75170.16"; exon_number "31";
chr17	StringTie	exon	16108786	16108912	1000	-	.	gene_id "MSTRG.75170"; transcript_id "MSTRG.75170.16"; exon_number "32";
chr17	StringTie	exon	16117888	16118027	1000	-	.	gene_id "MSTRG.75170"; transcript_id "MSTRG.75170.16"; exon_number "33";
chr17	StringTie	exon	16119423	16119485	1000	-	.	gene_id "MSTRG.75170"; transcript_id "MSTRG.75170.16"; exon_number "34";
chr17	StringTie	exon	16121052	16121269	1000	-	.	gene_id "MSTRG.75170"; transcript_id "MSTRG.75170.16"; exon_number "35";
chr17	StringTie	exon	16126082	16126209	1000	-	.	gene_id "MSTRG.75170"; transcript_id "MSTRG.75170.16"; exon_number "36";
chr17	StringTie	exon	16137311	16137412	1000	-	.	gene_id "MSTRG.75170"; transcript_id "MSTRG.75170.16"; exon_number "37";
chr17	StringTie	exon	16138158	16138212	1000	-	.	gene_id "MSTRG.75170"; transcript_id "MSTRG.75170.16"; exon_number "38";
chr17	StringTie	exon	16139008	16139186	1000	-	.	gene_id "MSTRG.75170"; transcript_id "MSTRG.75170.16"; exon_number "39";
chr17	StringTie	exon	16143606	16143696	1000	-	.	gene_id "MSTRG.75170"; transcript_id "MSTRG.75170.16"; exon_number "40";
chr17	StringTie	exon	16146376	16146548	1000	-	.	gene_id "MSTRG.75170"; transcript_id "MSTRG.75170.16"; exon_number "41";
chr17	StringTie	exon	16149451	16149517	1000	-	.	gene_id "MSTRG.75170"; transcript_id "MSTRG.75170.16"; exon_number "42";
chr17	StringTie	exon	16151946	16151998	1000	-	.	gene_id "MSTRG.75170"; transcript_id "MSTRG.75170.16"; exon_number "43";
chr17	StringTie	exon	16153339	16153395	1000	-	.	gene_id "MSTRG.75170"; transcript_id "MSTRG.75170.16"; exon_number "44";
chr17	StringTie	exon	16158760	16158873	1000	-	.	gene_id "MSTRG.75170"; transcript_id "MSTRG.75170.16"; exon_number "45";
chr17	StringTie	exon	16164979	16165161	1000	-	.	gene_id "MSTRG.75170"; transcript_id "MSTRG.75170.16"; exon_number "46";
chr17	StringTie	exon	16171803	16171995	1000	-	.	gene_id "MSTRG.75170"; transcript_id "MSTRG.75170.16"; exon_number "47";
chr17	StringTie	exon	16186554	16186687	1000	-	.	gene_id "MSTRG.75170"; transcript_id "MSTRG.75170.16"; exon_number "48";
chr17	StringTie	exon	16194462	16194639	1000	-	.	gene_id "MSTRG.75170"; transcript_id "MSTRG.75170.16"; exon_number "49";
chr17	StringTie	exon	16215362	16216740	1000	-	.	gene_id "MSTRG.75170"; transcript_id "MSTRG.75170.16"; exon_number "50";
chr17	StringTie	transcript	16028914	16215513	1000	-	.	gene_id "MSTRG.75170"; transcript_id "MSTRG.75170.160";
chr17	StringTie	exon	16028914	16032483	1000	-	.	gene_id "MSTRG.75170"; transcript_id "MSTRG.75170.160"; exon_number "1";
chr17	StringTie	exon	16034765	16034944	1000	-	.	gene_id "MSTRG.75170"; transcript_id "MSTRG.75170.160"; exon_number "2";
chr17	StringTie	exon	16039433	16039654	1000	-	.	gene_id "MSTRG.75170"; transcript_id "MSTRG.75170.160"; exon_number "3";
chr17	StringTie	exon	16040441	16040494	1000	-	.	gene_id "MSTRG.75170"; transcript_id "MSTRG.75170.160"; exon_number "4";
chr17	StringTie	exon	16046951	16047093	1000	-	.	gene_id "MSTRG.75170"; transcript_id "MSTRG.75170.160"; exon_number "5";
chr17	StringTie	exon	16048845	16048985	1000	-	.	gene_id "MSTRG.75170"; transcript_id "MSTRG.75170.160"; exon_number "6";
chr17	StringTie	exon	16057514	16057737	1000	-	.	gene_id "MSTRG.75170"; transcript_id "MSTRG.75170.160"; exon_number "7";
chr17	StringTie	exon	16057907	16058064	1000	-	.	gene_id "MSTRG.75170"; transcript_id "MSTRG.75170.160"; exon_number "8";
chr17	StringTie	exon	16058471	16058599	1000	-	.	gene_id "MSTRG.75170"; transcript_id "MSTRG.75170.160"; exon_number "9";
chr17	StringTie	exon	16061401	16061894	1000	-	.	gene_id "MSTRG.75170"; transcript_id "MSTRG.75170.160"; exon_number "10";
chr17	StringTie	exon	16062105	16062270	1000	-	.	gene_id "MSTRG.75170"; transcript_id "MSTRG.75170.160"; exon_number "11";
chr17	StringTie	exon	16064068	16064187	1000	-	.	gene_id "MSTRG.75170"; transcript_id "MSTRG.75170.160"; exon_number "12";
chr17	StringTie	exon	16064870	16064980	1000	-	.	gene_id "MSTRG.75170"; transcript_id "MSTRG.75170.160"; exon_number "13";
chr17	StringTie	exon	16065485	16065691	1000	-	.	gene_id "MSTRG.75170"; transcript_id "MSTRG.75170.160"; exon_number "14";
chr17	StringTie	exon	16067894	16068121	1000	-	.	gene_id "MSTRG.75170"; transcript_id "MSTRG.75170.160"; exon_number "15";
chr17	StringTie	exon	16070165	16070525	1000	-	.	gene_id "MSTRG.75170"; transcript_id "MSTRG.75170.160"; exon_number "16";
chr17	StringTie	exon	16071409	16071665	1000	-	.	gene_id "MSTRG.75170"; transcript_id "MSTRG.75170.160"; exon_number "17";
chr17	StringTie	exon	16072145	16072228	1000	-	.	gene_id "MSTRG.75170"; transcript_id "MSTRG.75170.160"; exon_number "18";
chr17	StringTie	exon	16073429	16073569	1000	-	.	gene_id "MSTRG.75170"; transcript_id "MSTRG.75170.160"; exon_number "19";
chr17	StringTie	exon	16075534	16075702	1000	-	.	gene_id "MSTRG.75170"; transcript_id "MSTRG.75170.160"; exon_number "20";
chr17	StringTie	exon	16079964	16080064	1000	-	.	gene_id "MSTRG.75170"; transcript_id "MSTRG.75170.160"; exon_number "21";
chr17	StringTie	exon	16080408	16080509	1000	-	.	gene_id "MSTRG.75170"; transcript_id "MSTRG.75170.160"; exon_number "22";
chr17	StringTie	exon	16080607	16080727	1000	-	.	gene_id "MSTRG.75170"; transcript_id "MSTRG.75170.160"; exon_number "23";
chr17	StringTie	exon	16086282	16086442	1000	-	.	gene_id "MSTRG.75170"; transcript_id "MSTRG.75170.160"; exon_number "24";
chr17	StringTie	exon	16087172	16087345	1000	-	.	gene_id "MSTRG.75170"; transcript_id "MSTRG.75170.160"; exon_number "25";
chr17	StringTie	exon	16091863	16092058	1000	-	.	gene_id "MSTRG.75170"; transcript_id "MSTRG.75170.160"; exon_number "26";
chr17	StringTie	exon	16098367	16098496	1000	-	.	gene_id "MSTRG.75170"; transcript_id "MSTRG.75170.160"; exon_number "27";
chr17	StringTie	exon	16101250	16101805	1000	-	.	gene_id "MSTRG.75170"; transcript_id "MSTRG.75170.160"; exon_number "28";
chr17	StringTie	exon	16108786	16108912	1000	-	.	gene_id "MSTRG.75170"; transcript_id "MSTRG.75170.160"; exon_number "29";
chr17	StringTie	exon	16117888	16118027	1000	-	.	gene_id "MSTRG.75170"; transcript_id "MSTRG.75170.160"; exon_number "30";
chr17	StringTie	exon	16119423	16119485	1000	-	.	gene_id "MSTRG.75170"; transcript_id "MSTRG.75170.160"; exon_number "31";
chr17	StringTie	exon	16121052	16121269	1000	-	.	gene_id "MSTRG.75170"; transcript_id "MSTRG.75170.160"; exon_number "32";
chr17	StringTie	exon	16126082	16126206	1000	-	.	gene_id "MSTRG.75170"; transcript_id "MSTRG.75170.160"; exon_number "33";
chr17	StringTie	exon	16137311	16137412	1000	-	.	gene_id "MSTRG.75170"; transcript_id "MSTRG.75170.160"; exon_number "34";
chr17	StringTie	exon	16138158	16138212	1000	-	.	gene_id "MSTRG.75170"; transcript_id "MSTRG.75170.160"; exon_number "35";
chr17	StringTie	exon	16139008	16139186	1000	-	.	gene_id "MSTRG.75170"; transcript_id "MSTRG.75170.160"; exon_number "36";
chr17	StringTie	exon	16143606	16143696	1000	-	.	gene_id "MSTRG.75170"; transcript_id "MSTRG.75170.160"; exon_number "37";
chr17	StringTie	exon	16146376	16146548	1000	-	.	gene_id "MSTRG.75170"; transcript_id "MSTRG.75170.160"; exon_number "38";
chr17	StringTie	exon	16149451	16149517	1000	-	.	gene_id "MSTRG.75170"; transcript_id "MSTRG.75170.160"; exon_number "39";
chr17	StringTie	exon	16151590	16151616	1000	-	.	gene_id "MSTRG.75170"; transcript_id "MSTRG.75170.160"; exon_number "40";
chr17	StringTie	exon	16151946	16151998	1000	-	.	gene_id "MSTRG.75170"; transcript_id "MSTRG.75170.160"; exon_number "41";
chr17	StringTie	exon	16153339	16153395	1000	-	.	gene_id "MSTRG.75170"; transcript_id "MSTRG.75170.160"; exon_number "42";
chr17	StringTie	exon	16158760	16158873	1000	-	.	gene_id "MSTRG.75170"; transcript_id "MSTRG.75170.160"; exon_number "43";
chr17	StringTie	exon	16164979	16165161	1000	-	.	gene_id "MSTRG.75170"; transcript_id "MSTRG.75170.160"; exon_number "44";
chr17	StringTie	exon	16171803	16171995	1000	-	.	gene_id "MSTRG.75170"; transcript_id "MSTRG.75170.160"; exon_number "45";
chr17	StringTie	exon	16186554	16186687	1000	-	.	gene_id "MSTRG.75170"; transcript_id "MSTRG.75170.160"; exon_number "46";
chr17	StringTie	exon	16194462	16194639	1000	-	.	gene_id "MSTRG.75170"; transcript_id "MSTRG.75170.160"; exon_number "47";
chr17	StringTie	exon	16215362	16215513	1000	-	.	gene_id "MSTRG.75170"; transcript_id "MSTRG.75170.160"; exon_number "48";
chr17	StringTie	transcript	16028914	16215559	1000	-	.	gene_id "MSTRG.75170"; transcript_id "MSTRG.75170.161";
chr17	StringTie	exon	16028914	16032483	1000	-	.	gene_id "MSTRG.75170"; transcript_id "MSTRG.75170.161"; exon_number "1";
chr17	StringTie	exon	16034765	16034944	1000	-	.	gene_id "MSTRG.75170"; transcript_id "MSTRG.75170.161"; exon_number "2";
chr17	StringTie	exon	16039433	16039654	1000	-	.	gene_id "MSTRG.75170"; transcript_id "MSTRG.75170.161"; exon_number "3";
chr17	StringTie	exon	16040441	16040494	1000	-	.	gene_id "MSTRG.75170"; transcript_id "MSTRG.75170.161"; exon_number "4";
chr17	StringTie	exon	16046951	16047093	1000	-	.	gene_id "MSTRG.75170"; transcript_id "MSTRG.75170.161"; exon_number "5";
chr17	StringTie	exon	16048845	16048988	1000	-	.	gene_id "MSTRG.75170"; transcript_id "MSTRG.75170.161"; exon_number "6";
chr17	StringTie	exon	16057514	16057737	1000	-	.	gene_id "MSTRG.75170"; transcript_id "MSTRG.75170.161"; exon_number "7";
chr17	StringTie	exon	16057907	16058064	1000	-	.	gene_id "MSTRG.75170"; transcript_id "MSTRG.75170.161"; exon_number "8";
chr17	StringTie	exon	16058471	16058599	1000	-	.	gene_id "MSTRG.75170"; transcript_id "MSTRG.75170.161"; exon_number "9";
chr17	StringTie	exon	16061758	16061894	1000	-	.	gene_id "MSTRG.75170"; transcript_id "MSTRG.75170.161"; exon_number "10";
chr17	StringTie	exon	16062105	16062270	1000	-	.	gene_id "MSTRG.75170"; transcript_id "MSTRG.75170.161"; exon_number "11";
chr17	StringTie	exon	16064068	16064187	1000	-	.	gene_id "MSTRG.75170"; transcript_id "MSTRG.75170.161"; exon_number "12";
chr17	StringTie	exon	16064870	16065019	1000	-	.	gene_id "MSTRG.75170"; transcript_id "MSTRG.75170.161"; exon_number "13";
chr17	StringTie	exon	16065485	16065694	1000	-	.	gene_id "MSTRG.75170"; transcript_id "MSTRG.75170.161"; exon_number "14";
chr17	StringTie	exon	16067894	16068121	1000	-	.	gene_id "MSTRG.75170"; transcript_id "MSTRG.75170.161"; exon_number "15";
chr17	StringTie	exon	16070165	16070525	1000	-	.	gene_id "MSTRG.75170"; transcript_id "MSTRG.75170.161"; exon_number "16";
chr17	StringTie	exon	16071409	16071665	1000	-	.	gene_id "MSTRG.75170"; transcript_id "MSTRG.75170.161"; exon_number "17";
chr17	StringTie	exon	16072145	16072228	1000	-	.	gene_id "MSTRG.75170"; transcript_id "MSTRG.75170.161"; exon_number "18";
chr17	StringTie	exon	16073429	16073569	1000	-	.	gene_id "MSTRG.75170"; transcript_id "MSTRG.75170.161"; exon_number "19";
chr17	StringTie	exon	16075534	16075702	1000	-	.	gene_id "MSTRG.75170"; transcript_id "MSTRG.75170.161"; exon_number "20";
chr17	StringTie	exon	16079964	16080064	1000	-	.	gene_id "MSTRG.75170"; transcript_id "MSTRG.75170.161"; exon_number "21";
chr17	StringTie	exon	16080408	16080509	1000	-	.	gene_id "MSTRG.75170"; transcript_id "MSTRG.75170.161"; exon_number "22";
chr17	StringTie	exon	16080607	16080727	1000	-	.	gene_id "MSTRG.75170"; transcript_id "MSTRG.75170.161"; exon_number "23";
chr17	StringTie	exon	16086282	16086442	1000	-	.	gene_id "MSTRG.75170"; transcript_id "MSTRG.75170.161"; exon_number "24";
chr17	StringTie	exon	16091863	16092058	1000	-	.	gene_id "MSTRG.75170"; transcript_id "MSTRG.75170.161"; exon_number "25";
chr17	StringTie	exon	16098367	16098496	1000	-	.	gene_id "MSTRG.75170"; transcript_id "MSTRG.75170.161"; exon_number "26";
chr17	StringTie	exon	16101250	16101805	1000	-	.	gene_id "MSTRG.75170"; transcript_id "MSTRG.75170.161"; exon_number "27";
chr17	StringTie	exon	16108786	16108912	1000	-	.	gene_id "MSTRG.75170"; transcript_id "MSTRG.75170.161"; exon_number "28";
chr17	StringTie	exon	16117888	16118027	1000	-	.	gene_id "MSTRG.75170"; transcript_id "MSTRG.75170.161"; exon_number "29";
chr17	StringTie	exon	16119423	16119485	1000	-	.	gene_id "MSTRG.75170"; transcript_id "MSTRG.75170.161"; exon_number "30";
chr17	StringTie	exon	16121052	16121269	1000	-	.	gene_id "MSTRG.75170"; transcript_id "MSTRG.75170.161"; exon_number "31";
chr17	StringTie	exon	16126082	16126206	1000	-	.	gene_id "MSTRG.75170"; transcript_id "MSTRG.75170.161"; exon_number "32";
chr17	StringTie	exon	16137311	16137412	1000	-	.	gene_id "MSTRG.75170"; transcript_id "MSTRG.75170.161"; exon_number "33";
chr17	StringTie	exon	16138158	16138212	1000	-	.	gene_id "MSTRG.75170"; transcript_id "MSTRG.75170.161"; exon_number "34";
chr17	StringTie	exon	16139008	16139186	1000	-	.	gene_id "MSTRG.75170"; transcript_id "MSTRG.75170.161"; exon_number "35";
chr17	StringTie	exon	16143606	16143696	1000	-	.	gene_id "MSTRG.75170"; transcript_id "MSTRG.75170.161"; exon_number "36";
chr17	StringTie	exon	16146376	16146548	1000	-	.	gene_id "MSTRG.75170"; transcript_id "MSTRG.75170.161"; exon_number "37";
chr17	StringTie	exon	16149451	16149517	1000	-	.	gene_id "MSTRG.75170"; transcript_id "MSTRG.75170.161"; exon_number "38";
chr17	StringTie	exon	16151946	16151998	1000	-	.	gene_id "MSTRG.75170"; transcript_id "MSTRG.75170.161"; exon_number "39";
chr17	StringTie	exon	16153339	16153395	1000	-	.	gene_id "MSTRG.75170"; transcript_id "MSTRG.75170.161"; exon_number "40";
chr17	StringTie	exon	16158760	16158873	1000	-	.	gene_id "MSTRG.75170"; transcript_id "MSTRG.75170.161"; exon_number "41";
chr17	StringTie	exon	16164979	16165161	1000	-	.	gene_id "MSTRG.75170"; transcript_id "MSTRG.75170.161"; exon_number "42";
chr17	StringTie	exon	16171803	16171995	1000	-	.	gene_id "MSTRG.75170"; transcript_id "MSTRG.75170.161"; exon_number "43";
chr17	StringTie	exon	16186554	16186687	1000	-	.	gene_id "MSTRG.75170"; transcript_id "MSTRG.75170.161"; exon_number "44";
chr17	StringTie	exon	16194462	16194639	1000	-	.	gene_id "MSTRG.75170"; transcript_id "MSTRG.75170.161"; exon_number "45";
chr17	StringTie	exon	16215362	16215559	1000	-	.	gene_id "MSTRG.75170"; transcript_id "MSTRG.75170.161"; exon_number "46";
chr17	StringTie	transcript	16028914	16215530	1000	-	.	gene_id "MSTRG.75170"; transcript_id "MSTRG.75170.162";
chr17	StringTie	exon	16028914	16032483	1000	-	.	gene_id "MSTRG.75170"; transcript_id "MSTRG.75170.162"; exon_number "1";
chr17	StringTie	exon	16034765	16034944	1000	-	.	gene_id "MSTRG.75170"; transcript_id "MSTRG.75170.162"; exon_number "2";
chr17	StringTie	exon	16039433	16039654	1000	-	.	gene_id "MSTRG.75170"; transcript_id "MSTRG.75170.162"; exon_number "3";
chr17	StringTie	exon	16040441	16040494	1000	-	.	gene_id "MSTRG.75170"; transcript_id "MSTRG.75170.162"; exon_number "4";
chr17	StringTie	exon	16046990	16047093	1000	-	.	gene_id "MSTRG.75170"; transcript_id "MSTRG.75170.162"; exon_number "5";
chr17	StringTie	exon	16048845	16048988	1000	-	.	gene_id "MSTRG.75170"; transcript_id "MSTRG.75170.162"; exon_number "6";
chr17	StringTie	exon	16057514	16057737	1000	-	.	gene_id "MSTRG.75170"; transcript_id "MSTRG.75170.162"; exon_number "7";
chr17	StringTie	exon	16057907	16058064	1000	-	.	gene_id "MSTRG.75170"; transcript_id "MSTRG.75170.162"; exon_number "8";
chr17	StringTie	exon	16058471	16058599	1000	-	.	gene_id "MSTRG.75170"; transcript_id "MSTRG.75170.162"; exon_number "9";
chr17	StringTie	exon	16061401	16061894	1000	-	.	gene_id "MSTRG.75170"; transcript_id "MSTRG.75170.162"; exon_number "10";
chr17	StringTie	exon	16062105	16062270	1000	-	.	gene_id "MSTRG.75170"; transcript_id "MSTRG.75170.162"; exon_number "11";
chr17	StringTie	exon	16064068	16064187	1000	-	.	gene_id "MSTRG.75170"; transcript_id "MSTRG.75170.162"; exon_number "12";
chr17	StringTie	exon	16064870	16065019	1000	-	.	gene_id "MSTRG.75170"; transcript_id "MSTRG.75170.162"; exon_number "13";
chr17	StringTie	exon	16065485	16065694	1000	-	.	gene_id "MSTRG.75170"; transcript_id "MSTRG.75170.162"; exon_number "14";
chr17	StringTie	exon	16067894	16068121	1000	-	.	gene_id "MSTRG.75170"; transcript_id "MSTRG.75170.162"; exon_number "15";
chr17	StringTie	exon	16070165	16070525	1000	-	.	gene_id "MSTRG.75170"; transcript_id "MSTRG.75170.162"; exon_number "16";
chr17	StringTie	exon	16071409	16071665	1000	-	.	gene_id "MSTRG.75170"; transcript_id "MSTRG.75170.162"; exon_number "17";
chr17	StringTie	exon	16072145	16072228	1000	-	.	gene_id "MSTRG.75170"; transcript_id "MSTRG.75170.162"; exon_number "18";
chr17	StringTie	exon	16073429	16073569	1000	-	.	gene_id "MSTRG.75170"; transcript_id "MSTRG.75170.162"; exon_number "19";
chr17	StringTie	exon	16075534	16075702	1000	-	.	gene_id "MSTRG.75170"; transcript_id "MSTRG.75170.162"; exon_number "20";
chr17	StringTie	exon	16079964	16080064	1000	-	.	gene_id "MSTRG.75170"; transcript_id "MSTRG.75170.162"; exon_number "21";
chr17	StringTie	exon	16080408	16080509	1000	-	.	gene_id "MSTRG.75170"; transcript_id "MSTRG.75170.162"; exon_number "22";
chr17	StringTie	exon	16080607	16080727	1000	-	.	gene_id "MSTRG.75170"; transcript_id "MSTRG.75170.162"; exon_number "23";
chr17	StringTie	exon	16086282	16086442	1000	-	.	gene_id "MSTRG.75170"; transcript_id "MSTRG.75170.162"; exon_number "24";
chr17	StringTie	exon	16091863	16092058	1000	-	.	gene_id "MSTRG.75170"; transcript_id "MSTRG.75170.162"; exon_number "25";
chr17	StringTie	exon	16098367	16098496	1000	-	.	gene_id "MSTRG.75170"; transcript_id "MSTRG.75170.162"; exon_number "26";
chr17	StringTie	exon	16101250	16101805	1000	-	.	gene_id "MSTRG.75170"; transcript_id "MSTRG.75170.162"; exon_number "27";
chr17	StringTie	exon	16108786	16108912	1000	-	.	gene_id "MSTRG.75170"; transcript_id "MSTRG.75170.162"; exon_number "28";
chr17	StringTie	exon	16117888	16118027	1000	-	.	gene_id "MSTRG.75170"; transcript_id "MSTRG.75170.162"; exon_number "29";
chr17	StringTie	exon	16119423	16119485	1000	-	.	gene_id "MSTRG.75170"; transcript_id "MSTRG.75170.162"; exon_number "30";
chr17	StringTie	exon	16121052	16121269	1000	-	.	gene_id "MSTRG.75170"; transcript_id "MSTRG.75170.162"; exon_number "31";
chr17	StringTie	exon	16126082	16126206	1000	-	.	gene_id "MSTRG.75170"; transcript_id "MSTRG.75170.162"; exon_number "32";
chr17	StringTie	exon	16137311	16137412	1000	-	.	gene_id "MSTRG.75170"; transcript_id "MSTRG.75170.162"; exon_number "33";
chr17	StringTie	exon	16138158	16138212	1000	-	.	gene_id "MSTRG.75170"; transcript_id "MSTRG.75170.162"; exon_number "34";
chr17	StringTie	exon	16139008	16139186	1000	-	.	gene_id "MSTRG.75170"; transcript_id "MSTRG.75170.162"; exon_number "35";
chr17	StringTie	exon	16143606	16143696	1000	-	.	gene_id "MSTRG.75170"; transcript_id "MSTRG.75170.162"; exon_number "36";
chr17	StringTie	exon	16146376	16146548	1000	-	.	gene_id "MSTRG.75170"; transcript_id "MSTRG.75170.162"; exon_number "37";
chr17	StringTie	exon	16149451	16149517	1000	-	.	gene_id "MSTRG.75170"; transcript_id "MSTRG.75170.162"; exon_number "38";
chr17	StringTie	exon	16151946	16151998	1000	-	.	gene_id "MSTRG.75170"; transcript_id "MSTRG.75170.162"; exon_number "39";
chr17	StringTie	exon	16153339	16153395	1000	-	.	gene_id "MSTRG.75170"; transcript_id "MSTRG.75170.162"; exon_number "40";
chr17	StringTie	exon	16158760	16158873	1000	-	.	gene_id "MSTRG.75170"; transcript_id "MSTRG.75170.162"; exon_number "41";
chr17	StringTie	exon	16164979	16165161	1000	-	.	gene_id "MSTRG.75170"; transcript_id "MSTRG.75170.162"; exon_number "42";
chr17	StringTie	exon	16171803	16172020	1000	-	.	gene_id "MSTRG.75170"; transcript_id "MSTRG.75170.162"; exon_number "43";
chr17	StringTie	exon	16186554	16186687	1000	-	.	gene_id "MSTRG.75170"; transcript_id "MSTRG.75170.162"; exon_number "44";
chr17	StringTie	exon	16194462	16194639	1000	-	.	gene_id "MSTRG.75170"; transcript_id "MSTRG.75170.162"; exon_number "45";
chr17	StringTie	exon	16215362	16215530	1000	-	.	gene_id "MSTRG.75170"; transcript_id "MSTRG.75170.162"; exon_number "46";
chr17	StringTie	transcript	16028914	16198057	1000	-	.	gene_id "MSTRG.75170"; transcript_id "MSTRG.75170.163";
chr17	StringTie	exon	16028914	16032483	1000	-	.	gene_id "MSTRG.75170"; transcript_id "MSTRG.75170.163"; exon_number "1";
chr17	StringTie	exon	16034765	16034944	1000	-	.	gene_id "MSTRG.75170"; transcript_id "MSTRG.75170.163"; exon_number "2";
chr17	StringTie	exon	16039433	16039654	1000	-	.	gene_id "MSTRG.75170"; transcript_id "MSTRG.75170.163"; exon_number "3";
chr17	StringTie	exon	16040441	16040494	1000	-	.	gene_id "MSTRG.75170"; transcript_id "MSTRG.75170.163"; exon_number "4";
chr17	StringTie	exon	16046951	16047093	1000	-	.	gene_id "MSTRG.75170"; transcript_id "MSTRG.75170.163"; exon_number "5";
chr17	StringTie	exon	16048845	16048988	1000	-	.	gene_id "MSTRG.75170"; transcript_id "MSTRG.75170.163"; exon_number "6";
chr17	StringTie	exon	16057514	16057737	1000	-	.	gene_id "MSTRG.75170"; transcript_id "MSTRG.75170.163"; exon_number "7";
chr17	StringTie	exon	16057907	16058064	1000	-	.	gene_id "MSTRG.75170"; transcript_id "MSTRG.75170.163"; exon_number "8";
chr17	StringTie	exon	16058471	16058599	1000	-	.	gene_id "MSTRG.75170"; transcript_id "MSTRG.75170.163"; exon_number "9";
chr17	StringTie	exon	16061401	16061894	1000	-	.	gene_id "MSTRG.75170"; transcript_id "MSTRG.75170.163"; exon_number "10";
chr17	StringTie	exon	16062105	16062270	1000	-	.	gene_id "MSTRG.75170"; transcript_id "MSTRG.75170.163"; exon_number "11";
chr17	StringTie	exon	16064068	16064187	1000	-	.	gene_id "MSTRG.75170"; transcript_id "MSTRG.75170.163"; exon_number "12";
chr17	StringTie	exon	16064870	16065019	1000	-	.	gene_id "MSTRG.75170"; transcript_id "MSTRG.75170.163"; exon_number "13";
chr17	StringTie	exon	16065485	16065691	1000	-	.	gene_id "MSTRG.75170"; transcript_id "MSTRG.75170.163"; exon_number "14";
chr17	StringTie	exon	16067894	16068121	1000	-	.	gene_id "MSTRG.75170"; transcript_id "MSTRG.75170.163"; exon_number "15";
chr17	StringTie	exon	16070165	16070525	1000	-	.	gene_id "MSTRG.75170"; transcript_id "MSTRG.75170.163"; exon_number "16";
chr17	StringTie	exon	16071409	16071665	1000	-	.	gene_id "MSTRG.75170"; transcript_id "MSTRG.75170.163"; exon_number "17";
chr17	StringTie	exon	16072145	16072228	1000	-	.	gene_id "MSTRG.75170"; transcript_id "MSTRG.75170.163"; exon_number "18";
chr17	StringTie	exon	16073429	16073569	1000	-	.	gene_id "MSTRG.75170"; transcript_id "MSTRG.75170.163"; exon_number "19";
chr17	StringTie	exon	16075534	16075702	1000	-	.	gene_id "MSTRG.75170"; transcript_id "MSTRG.75170.163"; exon_number "20";
chr17	StringTie	exon	16079964	16080064	1000	-	.	gene_id "MSTRG.75170"; transcript_id "MSTRG.75170.163"; exon_number "21";
chr17	StringTie	exon	16080408	16080509	1000	-	.	gene_id "MSTRG.75170"; transcript_id "MSTRG.75170.163"; exon_number "22";
chr17	StringTie	exon	16080607	16080727	1000	-	.	gene_id "MSTRG.75170"; transcript_id "MSTRG.75170.163"; exon_number "23";
chr17	StringTie	exon	16086282	16086442	1000	-	.	gene_id "MSTRG.75170"; transcript_id "MSTRG.75170.163"; exon_number "24";
chr17	StringTie	exon	16091863	16092058	1000	-	.	gene_id "MSTRG.75170"; transcript_id "MSTRG.75170.163"; exon_number "25";
chr17	StringTie	exon	16098367	16098496	1000	-	.	gene_id "MSTRG.75170"; transcript_id "MSTRG.75170.163"; exon_number "26";
chr17	StringTie	exon	16101250	16101805	1000	-	.	gene_id "MSTRG.75170"; transcript_id "MSTRG.75170.163"; exon_number "27";
chr17	StringTie	exon	16108786	16108912	1000	-	.	gene_id "MSTRG.75170"; transcript_id "MSTRG.75170.163"; exon_number "28";
chr17	StringTie	exon	16117888	16118027	1000	-	.	gene_id "MSTRG.75170"; transcript_id "MSTRG.75170.163"; exon_number "29";
chr17	StringTie	exon	16119423	16119485	1000	-	.	gene_id "MSTRG.75170"; transcript_id "MSTRG.75170.163"; exon_number "30";
chr17	StringTie	exon	16121052	16121269	1000	-	.	gene_id "MSTRG.75170"; transcript_id "MSTRG.75170.163"; exon_number "31";
chr17	StringTie	exon	16126082	16126206	1000	-	.	gene_id "MSTRG.75170"; transcript_id "MSTRG.75170.163"; exon_number "32";
chr17	StringTie	exon	16137311	16137412	1000	-	.	gene_id "MSTRG.75170"; transcript_id "MSTRG.75170.163"; exon_number "33";
chr17	StringTie	exon	16138158	16138212	1000	-	.	gene_id "MSTRG.75170"; transcript_id "MSTRG.75170.163"; exon_number "34";
chr17	StringTie	exon	16139008	16139186	1000	-	.	gene_id "MSTRG.75170"; transcript_id "MSTRG.75170.163"; exon_number "35";
chr17	StringTie	exon	16143606	16143696	1000	-	.	gene_id "MSTRG.75170"; transcript_id "MSTRG.75170.163"; exon_number "36";
chr17	StringTie	exon	16146376	16146548	1000	-	.	gene_id "MSTRG.75170"; transcript_id "MSTRG.75170.163"; exon_number "37";
chr17	StringTie	exon	16149451	16149517	1000	-	.	gene_id "MSTRG.75170"; transcript_id "MSTRG.75170.163"; exon_number "38";
chr17	StringTie	exon	16151946	16151998	1000	-	.	gene_id "MSTRG.75170"; transcript_id "MSTRG.75170.163"; exon_number "39";
chr17	StringTie	exon	16153339	16153395	1000	-	.	gene_id "MSTRG.75170"; transcript_id "MSTRG.75170.163"; exon_number "40";
chr17	StringTie	exon	16158760	16158873	1000	-	.	gene_id "MSTRG.75170"; transcript_id "MSTRG.75170.163"; exon_number "41";
chr17	StringTie	exon	16164979	16165161	1000	-	.	gene_id "MSTRG.75170"; transcript_id "MSTRG.75170.163"; exon_number "42";
chr17	StringTie	exon	16171803	16171995	1000	-	.	gene_id "MSTRG.75170"; transcript_id "MSTRG.75170.163"; exon_number "43";
chr17	StringTie	exon	16186554	16186687	1000	-	.	gene_id "MSTRG.75170"; transcript_id "MSTRG.75170.163"; exon_number "44";
chr17	StringTie	exon	16194462	16194639	1000	-	.	gene_id "MSTRG.75170"; transcript_id "MSTRG.75170.163"; exon_number "45";
chr17	StringTie	exon	16197863	16198057	1000	-	.	gene_id "MSTRG.75170"; transcript_id "MSTRG.75170.163"; exon_number "46";
chr17	StringTie	transcript	16028914	16215540	1000	-	.	gene_id "MSTRG.75170"; transcript_id "MSTRG.75170.164";
chr17	StringTie	exon	16028914	16032483	1000	-	.	gene_id "MSTRG.75170"; transcript_id "MSTRG.75170.164"; exon_number "1";
chr17	StringTie	exon	16034765	16034944	1000	-	.	gene_id "MSTRG.75170"; transcript_id "MSTRG.75170.164"; exon_number "2";
chr17	StringTie	exon	16039433	16039654	1000	-	.	gene_id "MSTRG.75170"; transcript_id "MSTRG.75170.164"; exon_number "3";
chr17	StringTie	exon	16040441	16040494	1000	-	.	gene_id "MSTRG.75170"; transcript_id "MSTRG.75170.164"; exon_number "4";
chr17	StringTie	exon	16046951	16047093	1000	-	.	gene_id "MSTRG.75170"; transcript_id "MSTRG.75170.164"; exon_number "5";
chr17	StringTie	exon	16048845	16048985	1000	-	.	gene_id "MSTRG.75170"; transcript_id "MSTRG.75170.164"; exon_number "6";
chr17	StringTie	exon	16057514	16057737	1000	-	.	gene_id "MSTRG.75170"; transcript_id "MSTRG.75170.164"; exon_number "7";
chr17	StringTie	exon	16057907	16058064	1000	-	.	gene_id "MSTRG.75170"; transcript_id "MSTRG.75170.164"; exon_number "8";
chr17	StringTie	exon	16058471	16058599	1000	-	.	gene_id "MSTRG.75170"; transcript_id "MSTRG.75170.164"; exon_number "9";
chr17	StringTie	exon	16061401	16061894	1000	-	.	gene_id "MSTRG.75170"; transcript_id "MSTRG.75170.164"; exon_number "10";
chr17	StringTie	exon	16062105	16062270	1000	-	.	gene_id "MSTRG.75170"; transcript_id "MSTRG.75170.164"; exon_number "11";
chr17	StringTie	exon	16064068	16064187	1000	-	.	gene_id "MSTRG.75170"; transcript_id "MSTRG.75170.164"; exon_number "12";
chr17	StringTie	exon	16064870	16065019	1000	-	.	gene_id "MSTRG.75170"; transcript_id "MSTRG.75170.164"; exon_number "13";
chr17	StringTie	exon	16065485	16065694	1000	-	.	gene_id "MSTRG.75170"; transcript_id "MSTRG.75170.164"; exon_number "14";
chr17	StringTie	exon	16067894	16068121	1000	-	.	gene_id "MSTRG.75170"; transcript_id "MSTRG.75170.164"; exon_number "15";
chr17	StringTie	exon	16070165	16070525	1000	-	.	gene_id "MSTRG.75170"; transcript_id "MSTRG.75170.164"; exon_number "16";
chr17	StringTie	exon	16071409	16071665	1000	-	.	gene_id "MSTRG.75170"; transcript_id "MSTRG.75170.164"; exon_number "17";
chr17	StringTie	exon	16072145	16072228	1000	-	.	gene_id "MSTRG.75170"; transcript_id "MSTRG.75170.164"; exon_number "18";
chr17	StringTie	exon	16073429	16073569	1000	-	.	gene_id "MSTRG.75170"; transcript_id "MSTRG.75170.164"; exon_number "19";
chr17	StringTie	exon	16075534	16075702	1000	-	.	gene_id "MSTRG.75170"; transcript_id "MSTRG.75170.164"; exon_number "20";
chr17	StringTie	exon	16079964	16080064	1000	-	.	gene_id "MSTRG.75170"; transcript_id "MSTRG.75170.164"; exon_number "21";
chr17	StringTie	exon	16080408	16080509	1000	-	.	gene_id "MSTRG.75170"; transcript_id "MSTRG.75170.164"; exon_number "22";
chr17	StringTie	exon	16080607	16080727	1000	-	.	gene_id "MSTRG.75170"; transcript_id "MSTRG.75170.164"; exon_number "23";
chr17	StringTie	exon	16086282	16086442	1000	-	.	gene_id "MSTRG.75170"; transcript_id "MSTRG.75170.164"; exon_number "24";
chr17	StringTie	exon	16091863	16092058	1000	-	.	gene_id "MSTRG.75170"; transcript_id "MSTRG.75170.164"; exon_number "25";
chr17	StringTie	exon	16098367	16098496	1000	-	.	gene_id "MSTRG.75170"; transcript_id "MSTRG.75170.164"; exon_number "26";
chr17	StringTie	exon	16101250	16101805	1000	-	.	gene_id "MSTRG.75170"; transcript_id "MSTRG.75170.164"; exon_number "27";
chr17	StringTie	exon	16108786	16108912	1000	-	.	gene_id "MSTRG.75170"; transcript_id "MSTRG.75170.164"; exon_number "28";
chr17	StringTie	exon	16117888	16118027	1000	-	.	gene_id "MSTRG.75170"; transcript_id "MSTRG.75170.164"; exon_number "29";
chr17	StringTie	exon	16119423	16119485	1000	-	.	gene_id "MSTRG.75170"; transcript_id "MSTRG.75170.164"; exon_number "30";
chr17	StringTie	exon	16121052	16121269	1000	-	.	gene_id "MSTRG.75170"; transcript_id "MSTRG.75170.164"; exon_number "31";
chr17	StringTie	exon	16126082	16126209	1000	-	.	gene_id "MSTRG.75170"; transcript_id "MSTRG.75170.164"; exon_number "32";
chr17	StringTie	exon	16137311	16137412	1000	-	.	gene_id "MSTRG.75170"; transcript_id "MSTRG.75170.164"; exon_number "33";
chr17	StringTie	exon	16138158	16138212	1000	-	.	gene_id "MSTRG.75170"; transcript_id "MSTRG.75170.164"; exon_number "34";
chr17	StringTie	exon	16139008	16139186	1000	-	.	gene_id "MSTRG.75170"; transcript_id "MSTRG.75170.164"; exon_number "35";
chr17	StringTie	exon	16143606	16143696	1000	-	.	gene_id "MSTRG.75170"; transcript_id "MSTRG.75170.164"; exon_number "36";
chr17	StringTie	exon	16146376	16146548	1000	-	.	gene_id "MSTRG.75170"; transcript_id "MSTRG.75170.164"; exon_number "37";
chr17	StringTie	exon	16149451	16149517	1000	-	.	gene_id "MSTRG.75170"; transcript_id "MSTRG.75170.164"; exon_number "38";
chr17	StringTie	exon	16151946	16151998	1000	-	.	gene_id "MSTRG.75170"; transcript_id "MSTRG.75170.164"; exon_number "39";
chr17	StringTie	exon	16153339	16153394	1000	-	.	gene_id "MSTRG.75170"; transcript_id "MSTRG.75170.164"; exon_number "40";
chr17	StringTie	exon	16158760	16158873	1000	-	.	gene_id "MSTRG.75170"; transcript_id "MSTRG.75170.164"; exon_number "41";
chr17	StringTie	exon	16164979	16165161	1000	-	.	gene_id "MSTRG.75170"; transcript_id "MSTRG.75170.164"; exon_number "42";
chr17	StringTie	exon	16171803	16171995	1000	-	.	gene_id "MSTRG.75170"; transcript_id "MSTRG.75170.164"; exon_number "43";
chr17	StringTie	exon	16186554	16186687	1000	-	.	gene_id "MSTRG.75170"; transcript_id "MSTRG.75170.164"; exon_number "44";
chr17	StringTie	exon	16194462	16194639	1000	-	.	gene_id "MSTRG.75170"; transcript_id "MSTRG.75170.164"; exon_number "45";
chr17	StringTie	exon	16198601	16198719	1000	-	.	gene_id "MSTRG.75170"; transcript_id "MSTRG.75170.164"; exon_number "46";
chr17	StringTie	exon	16215362	16215540	1000	-	.	gene_id "MSTRG.75170"; transcript_id "MSTRG.75170.164"; exon_number "47";
chr17	StringTie	transcript	16028914	16215564	1000	-	.	gene_id "MSTRG.75170"; transcript_id "MSTRG.75170.165";
chr17	StringTie	exon	16028914	16032483	1000	-	.	gene_id "MSTRG.75170"; transcript_id "MSTRG.75170.165"; exon_number "1";
chr17	StringTie	exon	16034765	16034944	1000	-	.	gene_id "MSTRG.75170"; transcript_id "MSTRG.75170.165"; exon_number "2";
chr17	StringTie	exon	16039433	16039654	1000	-	.	gene_id "MSTRG.75170"; transcript_id "MSTRG.75170.165"; exon_number "3";
chr17	StringTie	exon	16040441	16040494	1000	-	.	gene_id "MSTRG.75170"; transcript_id "MSTRG.75170.165"; exon_number "4";
chr17	StringTie	exon	16046951	16047093	1000	-	.	gene_id "MSTRG.75170"; transcript_id "MSTRG.75170.165"; exon_number "5";
chr17	StringTie	exon	16048845	16048988	1000	-	.	gene_id "MSTRG.75170"; transcript_id "MSTRG.75170.165"; exon_number "6";
chr17	StringTie	exon	16057514	16057737	1000	-	.	gene_id "MSTRG.75170"; transcript_id "MSTRG.75170.165"; exon_number "7";
chr17	StringTie	exon	16057907	16058064	1000	-	.	gene_id "MSTRG.75170"; transcript_id "MSTRG.75170.165"; exon_number "8";
chr17	StringTie	exon	16058471	16058599	1000	-	.	gene_id "MSTRG.75170"; transcript_id "MSTRG.75170.165"; exon_number "9";
chr17	StringTie	exon	16061401	16061894	1000	-	.	gene_id "MSTRG.75170"; transcript_id "MSTRG.75170.165"; exon_number "10";
chr17	StringTie	exon	16062105	16062270	1000	-	.	gene_id "MSTRG.75170"; transcript_id "MSTRG.75170.165"; exon_number "11";
chr17	StringTie	exon	16064068	16064187	1000	-	.	gene_id "MSTRG.75170"; transcript_id "MSTRG.75170.165"; exon_number "12";
chr17	StringTie	exon	16064870	16065019	1000	-	.	gene_id "MSTRG.75170"; transcript_id "MSTRG.75170.165"; exon_number "13";
chr17	StringTie	exon	16065485	16065691	1000	-	.	gene_id "MSTRG.75170"; transcript_id "MSTRG.75170.165"; exon_number "14";
chr17	StringTie	exon	16067894	16068121	1000	-	.	gene_id "MSTRG.75170"; transcript_id "MSTRG.75170.165"; exon_number "15";
chr17	StringTie	exon	16070165	16070525	1000	-	.	gene_id "MSTRG.75170"; transcript_id "MSTRG.75170.165"; exon_number "16";
chr17	StringTie	exon	16071409	16071665	1000	-	.	gene_id "MSTRG.75170"; transcript_id "MSTRG.75170.165"; exon_number "17";
chr17	StringTie	exon	16072145	16072228	1000	-	.	gene_id "MSTRG.75170"; transcript_id "MSTRG.75170.165"; exon_number "18";
chr17	StringTie	exon	16073429	16073569	1000	-	.	gene_id "MSTRG.75170"; transcript_id "MSTRG.75170.165"; exon_number "19";
chr17	StringTie	exon	16075534	16075702	1000	-	.	gene_id "MSTRG.75170"; transcript_id "MSTRG.75170.165"; exon_number "20";
chr17	StringTie	exon	16079964	16080064	1000	-	.	gene_id "MSTRG.75170"; transcript_id "MSTRG.75170.165"; exon_number "21";
chr17	StringTie	exon	16080408	16080509	1000	-	.	gene_id "MSTRG.75170"; transcript_id "MSTRG.75170.165"; exon_number "22";
chr17	StringTie	exon	16080607	16080727	1000	-	.	gene_id "MSTRG.75170"; transcript_id "MSTRG.75170.165"; exon_number "23";
chr17	StringTie	exon	16086282	16086442	1000	-	.	gene_id "MSTRG.75170"; transcript_id "MSTRG.75170.165"; exon_number "24";
chr17	StringTie	exon	16091863	16092058	1000	-	.	gene_id "MSTRG.75170"; transcript_id "MSTRG.75170.165"; exon_number "25";
chr17	StringTie	exon	16098367	16098496	1000	-	.	gene_id "MSTRG.75170"; transcript_id "MSTRG.75170.165"; exon_number "26";
chr17	StringTie	exon	16101250	16101805	1000	-	.	gene_id "MSTRG.75170"; transcript_id "MSTRG.75170.165"; exon_number "27";
chr17	StringTie	exon	16108786	16108912	1000	-	.	gene_id "MSTRG.75170"; transcript_id "MSTRG.75170.165"; exon_number "28";
chr17	StringTie	exon	16117888	16118027	1000	-	.	gene_id "MSTRG.75170"; transcript_id "MSTRG.75170.165"; exon_number "29";
chr17	StringTie	exon	16119423	16119485	1000	-	.	gene_id "MSTRG.75170"; transcript_id "MSTRG.75170.165"; exon_number "30";
chr17	StringTie	exon	16121052	16121269	1000	-	.	gene_id "MSTRG.75170"; transcript_id "MSTRG.75170.165"; exon_number "31";
chr17	StringTie	exon	16126082	16126206	1000	-	.	gene_id "MSTRG.75170"; transcript_id "MSTRG.75170.165"; exon_number "32";
chr17	StringTie	exon	16137311	16137412	1000	-	.	gene_id "MSTRG.75170"; transcript_id "MSTRG.75170.165"; exon_number "33";
chr17	StringTie	exon	16138158	16138212	1000	-	.	gene_id "MSTRG.75170"; transcript_id "MSTRG.75170.165"; exon_number "34";
chr17	StringTie	exon	16139008	16139186	1000	-	.	gene_id "MSTRG.75170"; transcript_id "MSTRG.75170.165"; exon_number "35";
chr17	StringTie	exon	16143606	16143696	1000	-	.	gene_id "MSTRG.75170"; transcript_id "MSTRG.75170.165"; exon_number "36";
chr17	StringTie	exon	16146376	16146548	1000	-	.	gene_id "MSTRG.75170"; transcript_id "MSTRG.75170.165"; exon_number "37";
chr17	StringTie	exon	16149451	16149517	1000	-	.	gene_id "MSTRG.75170"; transcript_id "MSTRG.75170.165"; exon_number "38";
chr17	StringTie	exon	16151590	16151616	1000	-	.	gene_id "MSTRG.75170"; transcript_id "MSTRG.75170.165"; exon_number "39";
chr17	StringTie	exon	16151946	16151998	1000	-	.	gene_id "MSTRG.75170"; transcript_id "MSTRG.75170.165"; exon_number "40";
chr17	StringTie	exon	16153339	16153395	1000	-	.	gene_id "MSTRG.75170"; transcript_id "MSTRG.75170.165"; exon_number "41";
chr17	StringTie	exon	16158760	16158873	1000	-	.	gene_id "MSTRG.75170"; transcript_id "MSTRG.75170.165"; exon_number "42";
chr17	StringTie	exon	16164979	16165161	1000	-	.	gene_id "MSTRG.75170"; transcript_id "MSTRG.75170.165"; exon_number "43";
chr17	StringTie	exon	16171803	16171995	1000	-	.	gene_id "MSTRG.75170"; transcript_id "MSTRG.75170.165"; exon_number "44";
chr17	StringTie	exon	16186554	16186687	1000	-	.	gene_id "MSTRG.75170"; transcript_id "MSTRG.75170.165"; exon_number "45";
chr17	StringTie	exon	16194462	16194639	1000	-	.	gene_id "MSTRG.75170"; transcript_id "MSTRG.75170.165"; exon_number "46";
chr17	StringTie	exon	16215362	16215564	1000	-	.	gene_id "MSTRG.75170"; transcript_id "MSTRG.75170.165"; exon_number "47";
chr17	StringTie	transcript	16028914	16215522	1000	-	.	gene_id "MSTRG.75170"; transcript_id "MSTRG.75170.166";
chr17	StringTie	exon	16028914	16032483	1000	-	.	gene_id "MSTRG.75170"; transcript_id "MSTRG.75170.166"; exon_number "1";
chr17	StringTie	exon	16034765	16034944	1000	-	.	gene_id "MSTRG.75170"; transcript_id "MSTRG.75170.166"; exon_number "2";
chr17	StringTie	exon	16039433	16039654	1000	-	.	gene_id "MSTRG.75170"; transcript_id "MSTRG.75170.166"; exon_number "3";
chr17	StringTie	exon	16040441	16040494	1000	-	.	gene_id "MSTRG.75170"; transcript_id "MSTRG.75170.166"; exon_number "4";
chr17	StringTie	exon	16046951	16047093	1000	-	.	gene_id "MSTRG.75170"; transcript_id "MSTRG.75170.166"; exon_number "5";
chr17	StringTie	exon	16048845	16048988	1000	-	.	gene_id "MSTRG.75170"; transcript_id "MSTRG.75170.166"; exon_number "6";
chr17	StringTie	exon	16057514	16057737	1000	-	.	gene_id "MSTRG.75170"; transcript_id "MSTRG.75170.166"; exon_number "7";
chr17	StringTie	exon	16057907	16058064	1000	-	.	gene_id "MSTRG.75170"; transcript_id "MSTRG.75170.166"; exon_number "8";
chr17	StringTie	exon	16058471	16058599	1000	-	.	gene_id "MSTRG.75170"; transcript_id "MSTRG.75170.166"; exon_number "9";
chr17	StringTie	exon	16061401	16061894	1000	-	.	gene_id "MSTRG.75170"; transcript_id "MSTRG.75170.166"; exon_number "10";
chr17	StringTie	exon	16062105	16062270	1000	-	.	gene_id "MSTRG.75170"; transcript_id "MSTRG.75170.166"; exon_number "11";
chr17	StringTie	exon	16064068	16064187	1000	-	.	gene_id "MSTRG.75170"; transcript_id "MSTRG.75170.166"; exon_number "12";
chr17	StringTie	exon	16064870	16064980	1000	-	.	gene_id "MSTRG.75170"; transcript_id "MSTRG.75170.166"; exon_number "13";
chr17	StringTie	exon	16065485	16065694	1000	-	.	gene_id "MSTRG.75170"; transcript_id "MSTRG.75170.166"; exon_number "14";
chr17	StringTie	exon	16067894	16068121	1000	-	.	gene_id "MSTRG.75170"; transcript_id "MSTRG.75170.166"; exon_number "15";
chr17	StringTie	exon	16070165	16070525	1000	-	.	gene_id "MSTRG.75170"; transcript_id "MSTRG.75170.166"; exon_number "16";
chr17	StringTie	exon	16071409	16071665	1000	-	.	gene_id "MSTRG.75170"; transcript_id "MSTRG.75170.166"; exon_number "17";
chr17	StringTie	exon	16072145	16072228	1000	-	.	gene_id "MSTRG.75170"; transcript_id "MSTRG.75170.166"; exon_number "18";
chr17	StringTie	exon	16073429	16073569	1000	-	.	gene_id "MSTRG.75170"; transcript_id "MSTRG.75170.166"; exon_number "19";
chr17	StringTie	exon	16075534	16075702	1000	-	.	gene_id "MSTRG.75170"; transcript_id "MSTRG.75170.166"; exon_number "20";
chr17	StringTie	exon	16079964	16080064	1000	-	.	gene_id "MSTRG.75170"; transcript_id "MSTRG.75170.166"; exon_number "21";
chr17	StringTie	exon	16080408	16080509	1000	-	.	gene_id "MSTRG.75170"; transcript_id "MSTRG.75170.166"; exon_number "22";
chr17	StringTie	exon	16080607	16080727	1000	-	.	gene_id "MSTRG.75170"; transcript_id "MSTRG.75170.166"; exon_number "23";
chr17	StringTie	exon	16086282	16086442	1000	-	.	gene_id "MSTRG.75170"; transcript_id "MSTRG.75170.166"; exon_number "24";
chr17	StringTie	exon	16091863	16092058	1000	-	.	gene_id "MSTRG.75170"; transcript_id "MSTRG.75170.166"; exon_number "25";
chr17	StringTie	exon	16098367	16098496	1000	-	.	gene_id "MSTRG.75170"; transcript_id "MSTRG.75170.166"; exon_number "26";
chr17	StringTie	exon	16101250	16101805	1000	-	.	gene_id "MSTRG.75170"; transcript_id "MSTRG.75170.166"; exon_number "27";
chr17	StringTie	exon	16108786	16108912	1000	-	.	gene_id "MSTRG.75170"; transcript_id "MSTRG.75170.166"; exon_number "28";
chr17	StringTie	exon	16117888	16118027	1000	-	.	gene_id "MSTRG.75170"; transcript_id "MSTRG.75170.166"; exon_number "29";
chr17	StringTie	exon	16119423	16119485	1000	-	.	gene_id "MSTRG.75170"; transcript_id "MSTRG.75170.166"; exon_number "30";
chr17	StringTie	exon	16121052	16121269	1000	-	.	gene_id "MSTRG.75170"; transcript_id "MSTRG.75170.166"; exon_number "31";
chr17	StringTie	exon	16126082	16126206	1000	-	.	gene_id "MSTRG.75170"; transcript_id "MSTRG.75170.166"; exon_number "32";
chr17	StringTie	exon	16137311	16137412	1000	-	.	gene_id "MSTRG.75170"; transcript_id "MSTRG.75170.166"; exon_number "33";
chr17	StringTie	exon	16138158	16138212	1000	-	.	gene_id "MSTRG.75170"; transcript_id "MSTRG.75170.166"; exon_number "34";
chr17	StringTie	exon	16139008	16139186	1000	-	.	gene_id "MSTRG.75170"; transcript_id "MSTRG.75170.166"; exon_number "35";
chr17	StringTie	exon	16143606	16143696	1000	-	.	gene_id "MSTRG.75170"; transcript_id "MSTRG.75170.166"; exon_number "36";
chr17	StringTie	exon	16146376	16146548	1000	-	.	gene_id "MSTRG.75170"; transcript_id "MSTRG.75170.166"; exon_number "37";
chr17	StringTie	exon	16149451	16149517	1000	-	.	gene_id "MSTRG.75170"; transcript_id "MSTRG.75170.166"; exon_number "38";
chr17	StringTie	exon	16151590	16151616	1000	-	.	gene_id "MSTRG.75170"; transcript_id "MSTRG.75170.166"; exon_number "39";
chr17	StringTie	exon	16151946	16151998	1000	-	.	gene_id "MSTRG.75170"; transcript_id "MSTRG.75170.166"; exon_number "40";
chr17	StringTie	exon	16153339	16153395	1000	-	.	gene_id "MSTRG.75170"; transcript_id "MSTRG.75170.166"; exon_number "41";
chr17	StringTie	exon	16158760	16158873	1000	-	.	gene_id "MSTRG.75170"; transcript_id "MSTRG.75170.166"; exon_number "42";
chr17	StringTie	exon	16164979	16165161	1000	-	.	gene_id "MSTRG.75170"; transcript_id "MSTRG.75170.166"; exon_number "43";
chr17	StringTie	exon	16171803	16171995	1000	-	.	gene_id "MSTRG.75170"; transcript_id "MSTRG.75170.166"; exon_number "44";
chr17	StringTie	exon	16186554	16186687	1000	-	.	gene_id "MSTRG.75170"; transcript_id "MSTRG.75170.166"; exon_number "45";
chr17	StringTie	exon	16194462	16194639	1000	-	.	gene_id "MSTRG.75170"; transcript_id "MSTRG.75170.166"; exon_number "46";
chr17	StringTie	exon	16198601	16198719	1000	-	.	gene_id "MSTRG.75170"; transcript_id "MSTRG.75170.166"; exon_number "47";
chr17	StringTie	exon	16215362	16215522	1000	-	.	gene_id "MSTRG.75170"; transcript_id "MSTRG.75170.166"; exon_number "48";
chr17	StringTie	transcript	16028914	16218185	1000	-	.	gene_id "MSTRG.75170"; transcript_id "MSTRG.75170.167";
chr17	StringTie	exon	16028914	16032483	1000	-	.	gene_id "MSTRG.75170"; transcript_id "MSTRG.75170.167"; exon_number "1";
chr17	StringTie	exon	16034765	16034944	1000	-	.	gene_id "MSTRG.75170"; transcript_id "MSTRG.75170.167"; exon_number "2";
chr17	StringTie	exon	16039433	16039654	1000	-	.	gene_id "MSTRG.75170"; transcript_id "MSTRG.75170.167"; exon_number "3";
chr17	StringTie	exon	16040441	16040494	1000	-	.	gene_id "MSTRG.75170"; transcript_id "MSTRG.75170.167"; exon_number "4";
chr17	StringTie	exon	16046951	16047093	1000	-	.	gene_id "MSTRG.75170"; transcript_id "MSTRG.75170.167"; exon_number "5";
chr17	StringTie	exon	16048845	16048985	1000	-	.	gene_id "MSTRG.75170"; transcript_id "MSTRG.75170.167"; exon_number "6";
chr17	StringTie	exon	16057514	16057737	1000	-	.	gene_id "MSTRG.75170"; transcript_id "MSTRG.75170.167"; exon_number "7";
chr17	StringTie	exon	16057907	16058064	1000	-	.	gene_id "MSTRG.75170"; transcript_id "MSTRG.75170.167"; exon_number "8";
chr17	StringTie	exon	16058471	16058599	1000	-	.	gene_id "MSTRG.75170"; transcript_id "MSTRG.75170.167"; exon_number "9";
chr17	StringTie	exon	16061401	16061894	1000	-	.	gene_id "MSTRG.75170"; transcript_id "MSTRG.75170.167"; exon_number "10";
chr17	StringTie	exon	16062105	16062270	1000	-	.	gene_id "MSTRG.75170"; transcript_id "MSTRG.75170.167"; exon_number "11";
chr17	StringTie	exon	16064068	16064187	1000	-	.	gene_id "MSTRG.75170"; transcript_id "MSTRG.75170.167"; exon_number "12";
chr17	StringTie	exon	16064870	16065019	1000	-	.	gene_id "MSTRG.75170"; transcript_id "MSTRG.75170.167"; exon_number "13";
chr17	StringTie	exon	16065485	16065694	1000	-	.	gene_id "MSTRG.75170"; transcript_id "MSTRG.75170.167"; exon_number "14";
chr17	StringTie	exon	16067894	16068121	1000	-	.	gene_id "MSTRG.75170"; transcript_id "MSTRG.75170.167"; exon_number "15";
chr17	StringTie	exon	16070165	16070525	1000	-	.	gene_id "MSTRG.75170"; transcript_id "MSTRG.75170.167"; exon_number "16";
chr17	StringTie	exon	16071409	16071665	1000	-	.	gene_id "MSTRG.75170"; transcript_id "MSTRG.75170.167"; exon_number "17";
chr17	StringTie	exon	16072145	16072228	1000	-	.	gene_id "MSTRG.75170"; transcript_id "MSTRG.75170.167"; exon_number "18";
chr17	StringTie	exon	16073429	16073569	1000	-	.	gene_id "MSTRG.75170"; transcript_id "MSTRG.75170.167"; exon_number "19";
chr17	StringTie	exon	16075534	16075702	1000	-	.	gene_id "MSTRG.75170"; transcript_id "MSTRG.75170.167"; exon_number "20";
chr17	StringTie	exon	16079964	16080064	1000	-	.	gene_id "MSTRG.75170"; transcript_id "MSTRG.75170.167"; exon_number "21";
chr17	StringTie	exon	16080408	16080509	1000	-	.	gene_id "MSTRG.75170"; transcript_id "MSTRG.75170.167"; exon_number "22";
chr17	StringTie	exon	16080607	16080727	1000	-	.	gene_id "MSTRG.75170"; transcript_id "MSTRG.75170.167"; exon_number "23";
chr17	StringTie	exon	16086282	16086442	1000	-	.	gene_id "MSTRG.75170"; transcript_id "MSTRG.75170.167"; exon_number "24";
chr17	StringTie	exon	16087172	16087345	1000	-	.	gene_id "MSTRG.75170"; transcript_id "MSTRG.75170.167"; exon_number "25";
chr17	StringTie	exon	16091863	16092058	1000	-	.	gene_id "MSTRG.75170"; transcript_id "MSTRG.75170.167"; exon_number "26";
chr17	StringTie	exon	16098367	16098496	1000	-	.	gene_id "MSTRG.75170"; transcript_id "MSTRG.75170.167"; exon_number "27";
chr17	StringTie	exon	16101250	16101805	1000	-	.	gene_id "MSTRG.75170"; transcript_id "MSTRG.75170.167"; exon_number "28";
chr17	StringTie	exon	16108786	16108912	1000	-	.	gene_id "MSTRG.75170"; transcript_id "MSTRG.75170.167"; exon_number "29";
chr17	StringTie	exon	16117888	16118027	1000	-	.	gene_id "MSTRG.75170"; transcript_id "MSTRG.75170.167"; exon_number "30";
chr17	StringTie	exon	16119423	16119485	1000	-	.	gene_id "MSTRG.75170"; transcript_id "MSTRG.75170.167"; exon_number "31";
chr17	StringTie	exon	16121052	16121269	1000	-	.	gene_id "MSTRG.75170"; transcript_id "MSTRG.75170.167"; exon_number "32";
chr17	StringTie	exon	16126082	16126206	1000	-	.	gene_id "MSTRG.75170"; transcript_id "MSTRG.75170.167"; exon_number "33";
chr17	StringTie	exon	16137311	16137412	1000	-	.	gene_id "MSTRG.75170"; transcript_id "MSTRG.75170.167"; exon_number "34";
chr17	StringTie	exon	16138158	16138212	1000	-	.	gene_id "MSTRG.75170"; transcript_id "MSTRG.75170.167"; exon_number "35";
chr17	StringTie	exon	16139008	16139186	1000	-	.	gene_id "MSTRG.75170"; transcript_id "MSTRG.75170.167"; exon_number "36";
chr17	StringTie	exon	16143606	16143696	1000	-	.	gene_id "MSTRG.75170"; transcript_id "MSTRG.75170.167"; exon_number "37";
chr17	StringTie	exon	16146376	16146548	1000	-	.	gene_id "MSTRG.75170"; transcript_id "MSTRG.75170.167"; exon_number "38";
chr17	StringTie	exon	16149451	16149517	1000	-	.	gene_id "MSTRG.75170"; transcript_id "MSTRG.75170.167"; exon_number "39";
chr17	StringTie	exon	16151946	16151998	1000	-	.	gene_id "MSTRG.75170"; transcript_id "MSTRG.75170.167"; exon_number "40";
chr17	StringTie	exon	16153339	16153395	1000	-	.	gene_id "MSTRG.75170"; transcript_id "MSTRG.75170.167"; exon_number "41";
chr17	StringTie	exon	16158760	16158873	1000	-	.	gene_id "MSTRG.75170"; transcript_id "MSTRG.75170.167"; exon_number "42";
chr17	StringTie	exon	16164979	16165161	1000	-	.	gene_id "MSTRG.75170"; transcript_id "MSTRG.75170.167"; exon_number "43";
chr17	StringTie	exon	16171803	16171995	1000	-	.	gene_id "MSTRG.75170"; transcript_id "MSTRG.75170.167"; exon_number "44";
chr17	StringTie	exon	16186554	16186687	1000	-	.	gene_id "MSTRG.75170"; transcript_id "MSTRG.75170.167"; exon_number "45";
chr17	StringTie	exon	16194462	16194639	1000	-	.	gene_id "MSTRG.75170"; transcript_id "MSTRG.75170.167"; exon_number "46";
chr17	StringTie	exon	16215654	16216091	1000	-	.	gene_id "MSTRG.75170"; transcript_id "MSTRG.75170.167"; exon_number "47";
chr17	StringTie	exon	16217865	16218185	1000	-	.	gene_id "MSTRG.75170"; transcript_id "MSTRG.75170.167"; exon_number "48";
chr17	StringTie	transcript	16028915	16215530	1000	-	.	gene_id "MSTRG.75170"; transcript_id "MSTRG.75170.168";
chr17	StringTie	exon	16028915	16032483	1000	-	.	gene_id "MSTRG.75170"; transcript_id "MSTRG.75170.168"; exon_number "1";
chr17	StringTie	exon	16034765	16034944	1000	-	.	gene_id "MSTRG.75170"; transcript_id "MSTRG.75170.168"; exon_number "2";
chr17	StringTie	exon	16039433	16039654	1000	-	.	gene_id "MSTRG.75170"; transcript_id "MSTRG.75170.168"; exon_number "3";
chr17	StringTie	exon	16040441	16040494	1000	-	.	gene_id "MSTRG.75170"; transcript_id "MSTRG.75170.168"; exon_number "4";
chr17	StringTie	exon	16046990	16047093	1000	-	.	gene_id "MSTRG.75170"; transcript_id "MSTRG.75170.168"; exon_number "5";
chr17	StringTie	exon	16048845	16048988	1000	-	.	gene_id "MSTRG.75170"; transcript_id "MSTRG.75170.168"; exon_number "6";
chr17	StringTie	exon	16057514	16057737	1000	-	.	gene_id "MSTRG.75170"; transcript_id "MSTRG.75170.168"; exon_number "7";
chr17	StringTie	exon	16057907	16058064	1000	-	.	gene_id "MSTRG.75170"; transcript_id "MSTRG.75170.168"; exon_number "8";
chr17	StringTie	exon	16058471	16058599	1000	-	.	gene_id "MSTRG.75170"; transcript_id "MSTRG.75170.168"; exon_number "9";
chr17	StringTie	exon	16061401	16061894	1000	-	.	gene_id "MSTRG.75170"; transcript_id "MSTRG.75170.168"; exon_number "10";
chr17	StringTie	exon	16062105	16062270	1000	-	.	gene_id "MSTRG.75170"; transcript_id "MSTRG.75170.168"; exon_number "11";
chr17	StringTie	exon	16064068	16064187	1000	-	.	gene_id "MSTRG.75170"; transcript_id "MSTRG.75170.168"; exon_number "12";
chr17	StringTie	exon	16064870	16065019	1000	-	.	gene_id "MSTRG.75170"; transcript_id "MSTRG.75170.168"; exon_number "13";
chr17	StringTie	exon	16065485	16065694	1000	-	.	gene_id "MSTRG.75170"; transcript_id "MSTRG.75170.168"; exon_number "14";
chr17	StringTie	exon	16067894	16068121	1000	-	.	gene_id "MSTRG.75170"; transcript_id "MSTRG.75170.168"; exon_number "15";
chr17	StringTie	exon	16070165	16070525	1000	-	.	gene_id "MSTRG.75170"; transcript_id "MSTRG.75170.168"; exon_number "16";
chr17	StringTie	exon	16071409	16071665	1000	-	.	gene_id "MSTRG.75170"; transcript_id "MSTRG.75170.168"; exon_number "17";
chr17	StringTie	exon	16072145	16072228	1000	-	.	gene_id "MSTRG.75170"; transcript_id "MSTRG.75170.168"; exon_number "18";
chr17	StringTie	exon	16073429	16073569	1000	-	.	gene_id "MSTRG.75170"; transcript_id "MSTRG.75170.168"; exon_number "19";
chr17	StringTie	exon	16075534	16075702	1000	-	.	gene_id "MSTRG.75170"; transcript_id "MSTRG.75170.168"; exon_number "20";
chr17	StringTie	exon	16079964	16080064	1000	-	.	gene_id "MSTRG.75170"; transcript_id "MSTRG.75170.168"; exon_number "21";
chr17	StringTie	exon	16080408	16080509	1000	-	.	gene_id "MSTRG.75170"; transcript_id "MSTRG.75170.168"; exon_number "22";
chr17	StringTie	exon	16080607	16080727	1000	-	.	gene_id "MSTRG.75170"; transcript_id "MSTRG.75170.168"; exon_number "23";
chr17	StringTie	exon	16086282	16086442	1000	-	.	gene_id "MSTRG.75170"; transcript_id "MSTRG.75170.168"; exon_number "24";
chr17	StringTie	exon	16087172	16087345	1000	-	.	gene_id "MSTRG.75170"; transcript_id "MSTRG.75170.168"; exon_number "25";
chr17	StringTie	exon	16091863	16092058	1000	-	.	gene_id "MSTRG.75170"; transcript_id "MSTRG.75170.168"; exon_number "26";
chr17	StringTie	exon	16098367	16098496	1000	-	.	gene_id "MSTRG.75170"; transcript_id "MSTRG.75170.168"; exon_number "27";
chr17	StringTie	exon	16101250	16101805	1000	-	.	gene_id "MSTRG.75170"; transcript_id "MSTRG.75170.168"; exon_number "28";
chr17	StringTie	exon	16108786	16108912	1000	-	.	gene_id "MSTRG.75170"; transcript_id "MSTRG.75170.168"; exon_number "29";
chr17	StringTie	exon	16117888	16118027	1000	-	.	gene_id "MSTRG.75170"; transcript_id "MSTRG.75170.168"; exon_number "30";
chr17	StringTie	exon	16119423	16119485	1000	-	.	gene_id "MSTRG.75170"; transcript_id "MSTRG.75170.168"; exon_number "31";
chr17	StringTie	exon	16121052	16121269	1000	-	.	gene_id "MSTRG.75170"; transcript_id "MSTRG.75170.168"; exon_number "32";
chr17	StringTie	exon	16126082	16126206	1000	-	.	gene_id "MSTRG.75170"; transcript_id "MSTRG.75170.168"; exon_number "33";
chr17	StringTie	exon	16137311	16137412	1000	-	.	gene_id "MSTRG.75170"; transcript_id "MSTRG.75170.168"; exon_number "34";
chr17	StringTie	exon	16138158	16138212	1000	-	.	gene_id "MSTRG.75170"; transcript_id "MSTRG.75170.168"; exon_number "35";
chr17	StringTie	exon	16139008	16139186	1000	-	.	gene_id "MSTRG.75170"; transcript_id "MSTRG.75170.168"; exon_number "36";
chr17	StringTie	exon	16143606	16143696	1000	-	.	gene_id "MSTRG.75170"; transcript_id "MSTRG.75170.168"; exon_number "37";
chr17	StringTie	exon	16146376	16146548	1000	-	.	gene_id "MSTRG.75170"; transcript_id "MSTRG.75170.168"; exon_number "38";
chr17	StringTie	exon	16149451	16149517	1000	-	.	gene_id "MSTRG.75170"; transcript_id "MSTRG.75170.168"; exon_number "39";
chr17	StringTie	exon	16151946	16151998	1000	-	.	gene_id "MSTRG.75170"; transcript_id "MSTRG.75170.168"; exon_number "40";
chr17	StringTie	exon	16153339	16153395	1000	-	.	gene_id "MSTRG.75170"; transcript_id "MSTRG.75170.168"; exon_number "41";
chr17	StringTie	exon	16158760	16158873	1000	-	.	gene_id "MSTRG.75170"; transcript_id "MSTRG.75170.168"; exon_number "42";
chr17	StringTie	exon	16164979	16165161	1000	-	.	gene_id "MSTRG.75170"; transcript_id "MSTRG.75170.168"; exon_number "43";
chr17	StringTie	exon	16171803	16172020	1000	-	.	gene_id "MSTRG.75170"; transcript_id "MSTRG.75170.168"; exon_number "44";
chr17	StringTie	exon	16186554	16186687	1000	-	.	gene_id "MSTRG.75170"; transcript_id "MSTRG.75170.168"; exon_number "45";
chr17	StringTie	exon	16194462	16194639	1000	-	.	gene_id "MSTRG.75170"; transcript_id "MSTRG.75170.168"; exon_number "46";
chr17	StringTie	exon	16215362	16215530	1000	-	.	gene_id "MSTRG.75170"; transcript_id "MSTRG.75170.168"; exon_number "47";
chr17	StringTie	transcript	16028916	16218185	1000	-	.	gene_id "MSTRG.75170"; transcript_id "MSTRG.75170.169";
chr17	StringTie	exon	16028916	16032483	1000	-	.	gene_id "MSTRG.75170"; transcript_id "MSTRG.75170.169"; exon_number "1";
chr17	StringTie	exon	16034765	16034944	1000	-	.	gene_id "MSTRG.75170"; transcript_id "MSTRG.75170.169"; exon_number "2";
chr17	StringTie	exon	16039433	16039654	1000	-	.	gene_id "MSTRG.75170"; transcript_id "MSTRG.75170.169"; exon_number "3";
chr17	StringTie	exon	16040441	16040494	1000	-	.	gene_id "MSTRG.75170"; transcript_id "MSTRG.75170.169"; exon_number "4";
chr17	StringTie	exon	16046951	16047093	1000	-	.	gene_id "MSTRG.75170"; transcript_id "MSTRG.75170.169"; exon_number "5";
chr17	StringTie	exon	16048845	16048985	1000	-	.	gene_id "MSTRG.75170"; transcript_id "MSTRG.75170.169"; exon_number "6";
chr17	StringTie	exon	16057514	16057737	1000	-	.	gene_id "MSTRG.75170"; transcript_id "MSTRG.75170.169"; exon_number "7";
chr17	StringTie	exon	16057907	16058064	1000	-	.	gene_id "MSTRG.75170"; transcript_id "MSTRG.75170.169"; exon_number "8";
chr17	StringTie	exon	16058471	16058599	1000	-	.	gene_id "MSTRG.75170"; transcript_id "MSTRG.75170.169"; exon_number "9";
chr17	StringTie	exon	16061401	16061894	1000	-	.	gene_id "MSTRG.75170"; transcript_id "MSTRG.75170.169"; exon_number "10";
chr17	StringTie	exon	16062105	16062270	1000	-	.	gene_id "MSTRG.75170"; transcript_id "MSTRG.75170.169"; exon_number "11";
chr17	StringTie	exon	16064068	16064187	1000	-	.	gene_id "MSTRG.75170"; transcript_id "MSTRG.75170.169"; exon_number "12";
chr17	StringTie	exon	16064870	16065019	1000	-	.	gene_id "MSTRG.75170"; transcript_id "MSTRG.75170.169"; exon_number "13";
chr17	StringTie	exon	16065485	16065694	1000	-	.	gene_id "MSTRG.75170"; transcript_id "MSTRG.75170.169"; exon_number "14";
chr17	StringTie	exon	16067894	16068121	1000	-	.	gene_id "MSTRG.75170"; transcript_id "MSTRG.75170.169"; exon_number "15";
chr17	StringTie	exon	16070165	16070525	1000	-	.	gene_id "MSTRG.75170"; transcript_id "MSTRG.75170.169"; exon_number "16";
chr17	StringTie	exon	16071409	16071665	1000	-	.	gene_id "MSTRG.75170"; transcript_id "MSTRG.75170.169"; exon_number "17";
chr17	StringTie	exon	16072145	16072228	1000	-	.	gene_id "MSTRG.75170"; transcript_id "MSTRG.75170.169"; exon_number "18";
chr17	StringTie	exon	16073429	16073569	1000	-	.	gene_id "MSTRG.75170"; transcript_id "MSTRG.75170.169"; exon_number "19";
chr17	StringTie	exon	16075534	16075702	1000	-	.	gene_id "MSTRG.75170"; transcript_id "MSTRG.75170.169"; exon_number "20";
chr17	StringTie	exon	16079964	16080064	1000	-	.	gene_id "MSTRG.75170"; transcript_id "MSTRG.75170.169"; exon_number "21";
chr17	StringTie	exon	16080408	16080509	1000	-	.	gene_id "MSTRG.75170"; transcript_id "MSTRG.75170.169"; exon_number "22";
chr17	StringTie	exon	16080607	16080727	1000	-	.	gene_id "MSTRG.75170"; transcript_id "MSTRG.75170.169"; exon_number "23";
chr17	StringTie	exon	16086282	16086442	1000	-	.	gene_id "MSTRG.75170"; transcript_id "MSTRG.75170.169"; exon_number "24";
chr17	StringTie	exon	16091863	16092058	1000	-	.	gene_id "MSTRG.75170"; transcript_id "MSTRG.75170.169"; exon_number "25";
chr17	StringTie	exon	16098367	16098496	1000	-	.	gene_id "MSTRG.75170"; transcript_id "MSTRG.75170.169"; exon_number "26";
chr17	StringTie	exon	16101250	16101805	1000	-	.	gene_id "MSTRG.75170"; transcript_id "MSTRG.75170.169"; exon_number "27";
chr17	StringTie	exon	16108786	16108912	1000	-	.	gene_id "MSTRG.75170"; transcript_id "MSTRG.75170.169"; exon_number "28";
chr17	StringTie	exon	16117888	16118027	1000	-	.	gene_id "MSTRG.75170"; transcript_id "MSTRG.75170.169"; exon_number "29";
chr17	StringTie	exon	16119423	16119485	1000	-	.	gene_id "MSTRG.75170"; transcript_id "MSTRG.75170.169"; exon_number "30";
chr17	StringTie	exon	16121052	16121269	1000	-	.	gene_id "MSTRG.75170"; transcript_id "MSTRG.75170.169"; exon_number "31";
chr17	StringTie	exon	16126082	16126206	1000	-	.	gene_id "MSTRG.75170"; transcript_id "MSTRG.75170.169"; exon_number "32";
chr17	StringTie	exon	16137311	16137412	1000	-	.	gene_id "MSTRG.75170"; transcript_id "MSTRG.75170.169"; exon_number "33";
chr17	StringTie	exon	16138158	16138212	1000	-	.	gene_id "MSTRG.75170"; transcript_id "MSTRG.75170.169"; exon_number "34";
chr17	StringTie	exon	16139008	16139186	1000	-	.	gene_id "MSTRG.75170"; transcript_id "MSTRG.75170.169"; exon_number "35";
chr17	StringTie	exon	16143606	16143696	1000	-	.	gene_id "MSTRG.75170"; transcript_id "MSTRG.75170.169"; exon_number "36";
chr17	StringTie	exon	16146376	16146548	1000	-	.	gene_id "MSTRG.75170"; transcript_id "MSTRG.75170.169"; exon_number "37";
chr17	StringTie	exon	16149451	16149517	1000	-	.	gene_id "MSTRG.75170"; transcript_id "MSTRG.75170.169"; exon_number "38";
chr17	StringTie	exon	16151946	16151998	1000	-	.	gene_id "MSTRG.75170"; transcript_id "MSTRG.75170.169"; exon_number "39";
chr17	StringTie	exon	16153339	16153395	1000	-	.	gene_id "MSTRG.75170"; transcript_id "MSTRG.75170.169"; exon_number "40";
chr17	StringTie	exon	16158760	16158873	1000	-	.	gene_id "MSTRG.75170"; transcript_id "MSTRG.75170.169"; exon_number "41";
chr17	StringTie	exon	16164979	16165161	1000	-	.	gene_id "MSTRG.75170"; transcript_id "MSTRG.75170.169"; exon_number "42";
chr17	StringTie	exon	16171803	16171995	1000	-	.	gene_id "MSTRG.75170"; transcript_id "MSTRG.75170.169"; exon_number "43";
chr17	StringTie	exon	16186554	16186687	1000	-	.	gene_id "MSTRG.75170"; transcript_id "MSTRG.75170.169"; exon_number "44";
chr17	StringTie	exon	16194462	16194639	1000	-	.	gene_id "MSTRG.75170"; transcript_id "MSTRG.75170.169"; exon_number "45";
chr17	StringTie	exon	16215654	16216091	1000	-	.	gene_id "MSTRG.75170"; transcript_id "MSTRG.75170.169"; exon_number "46";
chr17	StringTie	exon	16217865	16218185	1000	-	.	gene_id "MSTRG.75170"; transcript_id "MSTRG.75170.169"; exon_number "47";
chr17	StringTie	transcript	16021371	16217188	1000	-	.	gene_id "MSTRG.75170"; transcript_id "MSTRG.75170.17";
chr17	StringTie	exon	16021371	16023640	1000	-	.	gene_id "MSTRG.75170"; transcript_id "MSTRG.75170.17"; exon_number "1";
chr17	StringTie	exon	16025040	16025139	1000	-	.	gene_id "MSTRG.75170"; transcript_id "MSTRG.75170.17"; exon_number "2";
chr17	StringTie	exon	16029839	16032483	1000	-	.	gene_id "MSTRG.75170"; transcript_id "MSTRG.75170.17"; exon_number "3";
chr17	StringTie	exon	16034765	16034944	1000	-	.	gene_id "MSTRG.75170"; transcript_id "MSTRG.75170.17"; exon_number "4";
chr17	StringTie	exon	16039433	16039654	1000	-	.	gene_id "MSTRG.75170"; transcript_id "MSTRG.75170.17"; exon_number "5";
chr17	StringTie	exon	16040441	16040494	1000	-	.	gene_id "MSTRG.75170"; transcript_id "MSTRG.75170.17"; exon_number "6";
chr17	StringTie	exon	16046951	16047093	1000	-	.	gene_id "MSTRG.75170"; transcript_id "MSTRG.75170.17"; exon_number "7";
chr17	StringTie	exon	16048845	16048985	1000	-	.	gene_id "MSTRG.75170"; transcript_id "MSTRG.75170.17"; exon_number "8";
chr17	StringTie	exon	16057514	16057737	1000	-	.	gene_id "MSTRG.75170"; transcript_id "MSTRG.75170.17"; exon_number "9";
chr17	StringTie	exon	16057907	16058064	1000	-	.	gene_id "MSTRG.75170"; transcript_id "MSTRG.75170.17"; exon_number "10";
chr17	StringTie	exon	16058471	16058599	1000	-	.	gene_id "MSTRG.75170"; transcript_id "MSTRG.75170.17"; exon_number "11";
chr17	StringTie	exon	16061401	16061894	1000	-	.	gene_id "MSTRG.75170"; transcript_id "MSTRG.75170.17"; exon_number "12";
chr17	StringTie	exon	16062105	16062270	1000	-	.	gene_id "MSTRG.75170"; transcript_id "MSTRG.75170.17"; exon_number "13";
chr17	StringTie	exon	16064068	16064187	1000	-	.	gene_id "MSTRG.75170"; transcript_id "MSTRG.75170.17"; exon_number "14";
chr17	StringTie	exon	16064870	16065019	1000	-	.	gene_id "MSTRG.75170"; transcript_id "MSTRG.75170.17"; exon_number "15";
chr17	StringTie	exon	16065485	16065694	1000	-	.	gene_id "MSTRG.75170"; transcript_id "MSTRG.75170.17"; exon_number "16";
chr17	StringTie	exon	16067894	16068121	1000	-	.	gene_id "MSTRG.75170"; transcript_id "MSTRG.75170.17"; exon_number "17";
chr17	StringTie	exon	16070165	16070525	1000	-	.	gene_id "MSTRG.75170"; transcript_id "MSTRG.75170.17"; exon_number "18";
chr17	StringTie	exon	16071409	16071665	1000	-	.	gene_id "MSTRG.75170"; transcript_id "MSTRG.75170.17"; exon_number "19";
chr17	StringTie	exon	16072145	16072228	1000	-	.	gene_id "MSTRG.75170"; transcript_id "MSTRG.75170.17"; exon_number "20";
chr17	StringTie	exon	16073429	16073569	1000	-	.	gene_id "MSTRG.75170"; transcript_id "MSTRG.75170.17"; exon_number "21";
chr17	StringTie	exon	16075534	16075702	1000	-	.	gene_id "MSTRG.75170"; transcript_id "MSTRG.75170.17"; exon_number "22";
chr17	StringTie	exon	16079964	16080064	1000	-	.	gene_id "MSTRG.75170"; transcript_id "MSTRG.75170.17"; exon_number "23";
chr17	StringTie	exon	16080408	16080509	1000	-	.	gene_id "MSTRG.75170"; transcript_id "MSTRG.75170.17"; exon_number "24";
chr17	StringTie	exon	16080607	16080727	1000	-	.	gene_id "MSTRG.75170"; transcript_id "MSTRG.75170.17"; exon_number "25";
chr17	StringTie	exon	16086282	16086442	1000	-	.	gene_id "MSTRG.75170"; transcript_id "MSTRG.75170.17"; exon_number "26";
chr17	StringTie	exon	16091863	16092058	1000	-	.	gene_id "MSTRG.75170"; transcript_id "MSTRG.75170.17"; exon_number "27";
chr17	StringTie	exon	16098367	16098496	1000	-	.	gene_id "MSTRG.75170"; transcript_id "MSTRG.75170.17"; exon_number "28";
chr17	StringTie	exon	16101250	16101805	1000	-	.	gene_id "MSTRG.75170"; transcript_id "MSTRG.75170.17"; exon_number "29";
chr17	StringTie	exon	16108786	16108912	1000	-	.	gene_id "MSTRG.75170"; transcript_id "MSTRG.75170.17"; exon_number "30";
chr17	StringTie	exon	16117888	16118027	1000	-	.	gene_id "MSTRG.75170"; transcript_id "MSTRG.75170.17"; exon_number "31";
chr17	StringTie	exon	16119423	16119485	1000	-	.	gene_id "MSTRG.75170"; transcript_id "MSTRG.75170.17"; exon_number "32";
chr17	StringTie	exon	16121052	16121269	1000	-	.	gene_id "MSTRG.75170"; transcript_id "MSTRG.75170.17"; exon_number "33";
chr17	StringTie	exon	16126082	16126209	1000	-	.	gene_id "MSTRG.75170"; transcript_id "MSTRG.75170.17"; exon_number "34";
chr17	StringTie	exon	16137311	16137412	1000	-	.	gene_id "MSTRG.75170"; transcript_id "MSTRG.75170.17"; exon_number "35";
chr17	StringTie	exon	16138158	16138212	1000	-	.	gene_id "MSTRG.75170"; transcript_id "MSTRG.75170.17"; exon_number "36";
chr17	StringTie	exon	16139008	16139186	1000	-	.	gene_id "MSTRG.75170"; transcript_id "MSTRG.75170.17"; exon_number "37";
chr17	StringTie	exon	16143606	16143696	1000	-	.	gene_id "MSTRG.75170"; transcript_id "MSTRG.75170.17"; exon_number "38";
chr17	StringTie	exon	16146376	16146548	1000	-	.	gene_id "MSTRG.75170"; transcript_id "MSTRG.75170.17"; exon_number "39";
chr17	StringTie	exon	16149451	16149517	1000	-	.	gene_id "MSTRG.75170"; transcript_id "MSTRG.75170.17"; exon_number "40";
chr17	StringTie	exon	16151946	16151998	1000	-	.	gene_id "MSTRG.75170"; transcript_id "MSTRG.75170.17"; exon_number "41";
chr17	StringTie	exon	16153339	16153395	1000	-	.	gene_id "MSTRG.75170"; transcript_id "MSTRG.75170.17"; exon_number "42";
chr17	StringTie	exon	16158760	16158873	1000	-	.	gene_id "MSTRG.75170"; transcript_id "MSTRG.75170.17"; exon_number "43";
chr17	StringTie	exon	16164979	16165161	1000	-	.	gene_id "MSTRG.75170"; transcript_id "MSTRG.75170.17"; exon_number "44";
chr17	StringTie	exon	16171803	16171995	1000	-	.	gene_id "MSTRG.75170"; transcript_id "MSTRG.75170.17"; exon_number "45";
chr17	StringTie	exon	16186554	16186687	1000	-	.	gene_id "MSTRG.75170"; transcript_id "MSTRG.75170.17"; exon_number "46";
chr17	StringTie	exon	16194462	16194639	1000	-	.	gene_id "MSTRG.75170"; transcript_id "MSTRG.75170.17"; exon_number "47";
chr17	StringTie	exon	16198601	16198719	1000	-	.	gene_id "MSTRG.75170"; transcript_id "MSTRG.75170.17"; exon_number "48";
chr17	StringTie	exon	16215362	16217188	1000	-	.	gene_id "MSTRG.75170"; transcript_id "MSTRG.75170.17"; exon_number "49";
chr17	StringTie	transcript	16028916	16194639	1000	-	.	gene_id "MSTRG.75170"; transcript_id "MSTRG.75170.170";
chr17	StringTie	exon	16028916	16032483	1000	-	.	gene_id "MSTRG.75170"; transcript_id "MSTRG.75170.170"; exon_number "1";
chr17	StringTie	exon	16034765	16034944	1000	-	.	gene_id "MSTRG.75170"; transcript_id "MSTRG.75170.170"; exon_number "2";
chr17	StringTie	exon	16039433	16039654	1000	-	.	gene_id "MSTRG.75170"; transcript_id "MSTRG.75170.170"; exon_number "3";
chr17	StringTie	exon	16040441	16040494	1000	-	.	gene_id "MSTRG.75170"; transcript_id "MSTRG.75170.170"; exon_number "4";
chr17	StringTie	exon	16046951	16047093	1000	-	.	gene_id "MSTRG.75170"; transcript_id "MSTRG.75170.170"; exon_number "5";
chr17	StringTie	exon	16048845	16048985	1000	-	.	gene_id "MSTRG.75170"; transcript_id "MSTRG.75170.170"; exon_number "6";
chr17	StringTie	exon	16057514	16057737	1000	-	.	gene_id "MSTRG.75170"; transcript_id "MSTRG.75170.170"; exon_number "7";
chr17	StringTie	exon	16057907	16058064	1000	-	.	gene_id "MSTRG.75170"; transcript_id "MSTRG.75170.170"; exon_number "8";
chr17	StringTie	exon	16058471	16058599	1000	-	.	gene_id "MSTRG.75170"; transcript_id "MSTRG.75170.170"; exon_number "9";
chr17	StringTie	exon	16061401	16061894	1000	-	.	gene_id "MSTRG.75170"; transcript_id "MSTRG.75170.170"; exon_number "10";
chr17	StringTie	exon	16062105	16062270	1000	-	.	gene_id "MSTRG.75170"; transcript_id "MSTRG.75170.170"; exon_number "11";
chr17	StringTie	exon	16064068	16064187	1000	-	.	gene_id "MSTRG.75170"; transcript_id "MSTRG.75170.170"; exon_number "12";
chr17	StringTie	exon	16064870	16065019	1000	-	.	gene_id "MSTRG.75170"; transcript_id "MSTRG.75170.170"; exon_number "13";
chr17	StringTie	exon	16065485	16065694	1000	-	.	gene_id "MSTRG.75170"; transcript_id "MSTRG.75170.170"; exon_number "14";
chr17	StringTie	exon	16067894	16068121	1000	-	.	gene_id "MSTRG.75170"; transcript_id "MSTRG.75170.170"; exon_number "15";
chr17	StringTie	exon	16070165	16070525	1000	-	.	gene_id "MSTRG.75170"; transcript_id "MSTRG.75170.170"; exon_number "16";
chr17	StringTie	exon	16071409	16071665	1000	-	.	gene_id "MSTRG.75170"; transcript_id "MSTRG.75170.170"; exon_number "17";
chr17	StringTie	exon	16072145	16072228	1000	-	.	gene_id "MSTRG.75170"; transcript_id "MSTRG.75170.170"; exon_number "18";
chr17	StringTie	exon	16073429	16073569	1000	-	.	gene_id "MSTRG.75170"; transcript_id "MSTRG.75170.170"; exon_number "19";
chr17	StringTie	exon	16075534	16075702	1000	-	.	gene_id "MSTRG.75170"; transcript_id "MSTRG.75170.170"; exon_number "20";
chr17	StringTie	exon	16079964	16080064	1000	-	.	gene_id "MSTRG.75170"; transcript_id "MSTRG.75170.170"; exon_number "21";
chr17	StringTie	exon	16080408	16080509	1000	-	.	gene_id "MSTRG.75170"; transcript_id "MSTRG.75170.170"; exon_number "22";
chr17	StringTie	exon	16080607	16080727	1000	-	.	gene_id "MSTRG.75170"; transcript_id "MSTRG.75170.170"; exon_number "23";
chr17	StringTie	exon	16086282	16086442	1000	-	.	gene_id "MSTRG.75170"; transcript_id "MSTRG.75170.170"; exon_number "24";
chr17	StringTie	exon	16087172	16087345	1000	-	.	gene_id "MSTRG.75170"; transcript_id "MSTRG.75170.170"; exon_number "25";
chr17	StringTie	exon	16091394	16092058	1000	-	.	gene_id "MSTRG.75170"; transcript_id "MSTRG.75170.170"; exon_number "26";
chr17	StringTie	exon	16098367	16098496	1000	-	.	gene_id "MSTRG.75170"; transcript_id "MSTRG.75170.170"; exon_number "27";
chr17	StringTie	exon	16101250	16101805	1000	-	.	gene_id "MSTRG.75170"; transcript_id "MSTRG.75170.170"; exon_number "28";
chr17	StringTie	exon	16108786	16108912	1000	-	.	gene_id "MSTRG.75170"; transcript_id "MSTRG.75170.170"; exon_number "29";
chr17	StringTie	exon	16117888	16118027	1000	-	.	gene_id "MSTRG.75170"; transcript_id "MSTRG.75170.170"; exon_number "30";
chr17	StringTie	exon	16119423	16119485	1000	-	.	gene_id "MSTRG.75170"; transcript_id "MSTRG.75170.170"; exon_number "31";
chr17	StringTie	exon	16121052	16121269	1000	-	.	gene_id "MSTRG.75170"; transcript_id "MSTRG.75170.170"; exon_number "32";
chr17	StringTie	exon	16126082	16126206	1000	-	.	gene_id "MSTRG.75170"; transcript_id "MSTRG.75170.170"; exon_number "33";
chr17	StringTie	exon	16137311	16137412	1000	-	.	gene_id "MSTRG.75170"; transcript_id "MSTRG.75170.170"; exon_number "34";
chr17	StringTie	exon	16138158	16138212	1000	-	.	gene_id "MSTRG.75170"; transcript_id "MSTRG.75170.170"; exon_number "35";
chr17	StringTie	exon	16139008	16139186	1000	-	.	gene_id "MSTRG.75170"; transcript_id "MSTRG.75170.170"; exon_number "36";
chr17	StringTie	exon	16143606	16143696	1000	-	.	gene_id "MSTRG.75170"; transcript_id "MSTRG.75170.170"; exon_number "37";
chr17	StringTie	exon	16146376	16146548	1000	-	.	gene_id "MSTRG.75170"; transcript_id "MSTRG.75170.170"; exon_number "38";
chr17	StringTie	exon	16149451	16149517	1000	-	.	gene_id "MSTRG.75170"; transcript_id "MSTRG.75170.170"; exon_number "39";
chr17	StringTie	exon	16151946	16151998	1000	-	.	gene_id "MSTRG.75170"; transcript_id "MSTRG.75170.170"; exon_number "40";
chr17	StringTie	exon	16153339	16153395	1000	-	.	gene_id "MSTRG.75170"; transcript_id "MSTRG.75170.170"; exon_number "41";
chr17	StringTie	exon	16158760	16158873	1000	-	.	gene_id "MSTRG.75170"; transcript_id "MSTRG.75170.170"; exon_number "42";
chr17	StringTie	exon	16164979	16165161	1000	-	.	gene_id "MSTRG.75170"; transcript_id "MSTRG.75170.170"; exon_number "43";
chr17	StringTie	exon	16194462	16194639	1000	-	.	gene_id "MSTRG.75170"; transcript_id "MSTRG.75170.170"; exon_number "44";
chr17	StringTie	transcript	16028916	16214792	1000	-	.	gene_id "MSTRG.75170"; transcript_id "MSTRG.75170.171";
chr17	StringTie	exon	16028916	16032483	1000	-	.	gene_id "MSTRG.75170"; transcript_id "MSTRG.75170.171"; exon_number "1";
chr17	StringTie	exon	16034765	16034944	1000	-	.	gene_id "MSTRG.75170"; transcript_id "MSTRG.75170.171"; exon_number "2";
chr17	StringTie	exon	16039433	16039654	1000	-	.	gene_id "MSTRG.75170"; transcript_id "MSTRG.75170.171"; exon_number "3";
chr17	StringTie	exon	16046951	16047093	1000	-	.	gene_id "MSTRG.75170"; transcript_id "MSTRG.75170.171"; exon_number "4";
chr17	StringTie	exon	16048845	16048988	1000	-	.	gene_id "MSTRG.75170"; transcript_id "MSTRG.75170.171"; exon_number "5";
chr17	StringTie	exon	16057514	16057737	1000	-	.	gene_id "MSTRG.75170"; transcript_id "MSTRG.75170.171"; exon_number "6";
chr17	StringTie	exon	16057907	16058064	1000	-	.	gene_id "MSTRG.75170"; transcript_id "MSTRG.75170.171"; exon_number "7";
chr17	StringTie	exon	16058471	16058599	1000	-	.	gene_id "MSTRG.75170"; transcript_id "MSTRG.75170.171"; exon_number "8";
chr17	StringTie	exon	16061401	16061894	1000	-	.	gene_id "MSTRG.75170"; transcript_id "MSTRG.75170.171"; exon_number "9";
chr17	StringTie	exon	16062105	16062270	1000	-	.	gene_id "MSTRG.75170"; transcript_id "MSTRG.75170.171"; exon_number "10";
chr17	StringTie	exon	16064068	16064187	1000	-	.	gene_id "MSTRG.75170"; transcript_id "MSTRG.75170.171"; exon_number "11";
chr17	StringTie	exon	16064870	16065019	1000	-	.	gene_id "MSTRG.75170"; transcript_id "MSTRG.75170.171"; exon_number "12";
chr17	StringTie	exon	16065485	16065694	1000	-	.	gene_id "MSTRG.75170"; transcript_id "MSTRG.75170.171"; exon_number "13";
chr17	StringTie	exon	16067894	16068121	1000	-	.	gene_id "MSTRG.75170"; transcript_id "MSTRG.75170.171"; exon_number "14";
chr17	StringTie	exon	16070165	16070525	1000	-	.	gene_id "MSTRG.75170"; transcript_id "MSTRG.75170.171"; exon_number "15";
chr17	StringTie	exon	16071409	16071665	1000	-	.	gene_id "MSTRG.75170"; transcript_id "MSTRG.75170.171"; exon_number "16";
chr17	StringTie	exon	16072145	16072228	1000	-	.	gene_id "MSTRG.75170"; transcript_id "MSTRG.75170.171"; exon_number "17";
chr17	StringTie	exon	16073429	16073569	1000	-	.	gene_id "MSTRG.75170"; transcript_id "MSTRG.75170.171"; exon_number "18";
chr17	StringTie	exon	16075534	16075702	1000	-	.	gene_id "MSTRG.75170"; transcript_id "MSTRG.75170.171"; exon_number "19";
chr17	StringTie	exon	16079964	16080064	1000	-	.	gene_id "MSTRG.75170"; transcript_id "MSTRG.75170.171"; exon_number "20";
chr17	StringTie	exon	16080408	16080509	1000	-	.	gene_id "MSTRG.75170"; transcript_id "MSTRG.75170.171"; exon_number "21";
chr17	StringTie	exon	16080607	16080727	1000	-	.	gene_id "MSTRG.75170"; transcript_id "MSTRG.75170.171"; exon_number "22";
chr17	StringTie	exon	16086282	16086442	1000	-	.	gene_id "MSTRG.75170"; transcript_id "MSTRG.75170.171"; exon_number "23";
chr17	StringTie	exon	16091863	16092058	1000	-	.	gene_id "MSTRG.75170"; transcript_id "MSTRG.75170.171"; exon_number "24";
chr17	StringTie	exon	16098367	16098496	1000	-	.	gene_id "MSTRG.75170"; transcript_id "MSTRG.75170.171"; exon_number "25";
chr17	StringTie	exon	16101250	16101805	1000	-	.	gene_id "MSTRG.75170"; transcript_id "MSTRG.75170.171"; exon_number "26";
chr17	StringTie	exon	16108786	16108912	1000	-	.	gene_id "MSTRG.75170"; transcript_id "MSTRG.75170.171"; exon_number "27";
chr17	StringTie	exon	16117888	16118027	1000	-	.	gene_id "MSTRG.75170"; transcript_id "MSTRG.75170.171"; exon_number "28";
chr17	StringTie	exon	16119423	16119485	1000	-	.	gene_id "MSTRG.75170"; transcript_id "MSTRG.75170.171"; exon_number "29";
chr17	StringTie	exon	16121052	16121269	1000	-	.	gene_id "MSTRG.75170"; transcript_id "MSTRG.75170.171"; exon_number "30";
chr17	StringTie	exon	16126082	16126209	1000	-	.	gene_id "MSTRG.75170"; transcript_id "MSTRG.75170.171"; exon_number "31";
chr17	StringTie	exon	16137311	16137412	1000	-	.	gene_id "MSTRG.75170"; transcript_id "MSTRG.75170.171"; exon_number "32";
chr17	StringTie	exon	16138158	16138212	1000	-	.	gene_id "MSTRG.75170"; transcript_id "MSTRG.75170.171"; exon_number "33";
chr17	StringTie	exon	16139008	16139186	1000	-	.	gene_id "MSTRG.75170"; transcript_id "MSTRG.75170.171"; exon_number "34";
chr17	StringTie	exon	16143606	16143696	1000	-	.	gene_id "MSTRG.75170"; transcript_id "MSTRG.75170.171"; exon_number "35";
chr17	StringTie	exon	16146376	16146548	1000	-	.	gene_id "MSTRG.75170"; transcript_id "MSTRG.75170.171"; exon_number "36";
chr17	StringTie	exon	16149451	16149517	1000	-	.	gene_id "MSTRG.75170"; transcript_id "MSTRG.75170.171"; exon_number "37";
chr17	StringTie	exon	16151946	16151998	1000	-	.	gene_id "MSTRG.75170"; transcript_id "MSTRG.75170.171"; exon_number "38";
chr17	StringTie	exon	16153339	16153395	1000	-	.	gene_id "MSTRG.75170"; transcript_id "MSTRG.75170.171"; exon_number "39";
chr17	StringTie	exon	16158760	16158873	1000	-	.	gene_id "MSTRG.75170"; transcript_id "MSTRG.75170.171"; exon_number "40";
chr17	StringTie	exon	16164979	16165161	1000	-	.	gene_id "MSTRG.75170"; transcript_id "MSTRG.75170.171"; exon_number "41";
chr17	StringTie	exon	16171803	16171995	1000	-	.	gene_id "MSTRG.75170"; transcript_id "MSTRG.75170.171"; exon_number "42";
chr17	StringTie	exon	16186554	16186687	1000	-	.	gene_id "MSTRG.75170"; transcript_id "MSTRG.75170.171"; exon_number "43";
chr17	StringTie	exon	16194462	16194639	1000	-	.	gene_id "MSTRG.75170"; transcript_id "MSTRG.75170.171"; exon_number "44";
chr17	StringTie	exon	16198601	16198719	1000	-	.	gene_id "MSTRG.75170"; transcript_id "MSTRG.75170.171"; exon_number "45";
chr17	StringTie	exon	16214774	16214792	1000	-	.	gene_id "MSTRG.75170"; transcript_id "MSTRG.75170.171"; exon_number "46";
chr17	StringTie	transcript	16028916	16215605	1000	-	.	gene_id "MSTRG.75170"; transcript_id "MSTRG.75170.172";
chr17	StringTie	exon	16028916	16032483	1000	-	.	gene_id "MSTRG.75170"; transcript_id "MSTRG.75170.172"; exon_number "1";
chr17	StringTie	exon	16034765	16034944	1000	-	.	gene_id "MSTRG.75170"; transcript_id "MSTRG.75170.172"; exon_number "2";
chr17	StringTie	exon	16039433	16039654	1000	-	.	gene_id "MSTRG.75170"; transcript_id "MSTRG.75170.172"; exon_number "3";
chr17	StringTie	exon	16040441	16040494	1000	-	.	gene_id "MSTRG.75170"; transcript_id "MSTRG.75170.172"; exon_number "4";
chr17	StringTie	exon	16046951	16047093	1000	-	.	gene_id "MSTRG.75170"; transcript_id "MSTRG.75170.172"; exon_number "5";
chr17	StringTie	exon	16048845	16048988	1000	-	.	gene_id "MSTRG.75170"; transcript_id "MSTRG.75170.172"; exon_number "6";
chr17	StringTie	exon	16057514	16057737	1000	-	.	gene_id "MSTRG.75170"; transcript_id "MSTRG.75170.172"; exon_number "7";
chr17	StringTie	exon	16057907	16058064	1000	-	.	gene_id "MSTRG.75170"; transcript_id "MSTRG.75170.172"; exon_number "8";
chr17	StringTie	exon	16058471	16058599	1000	-	.	gene_id "MSTRG.75170"; transcript_id "MSTRG.75170.172"; exon_number "9";
chr17	StringTie	exon	16061401	16061894	1000	-	.	gene_id "MSTRG.75170"; transcript_id "MSTRG.75170.172"; exon_number "10";
chr17	StringTie	exon	16062105	16062270	1000	-	.	gene_id "MSTRG.75170"; transcript_id "MSTRG.75170.172"; exon_number "11";
chr17	StringTie	exon	16064068	16064187	1000	-	.	gene_id "MSTRG.75170"; transcript_id "MSTRG.75170.172"; exon_number "12";
chr17	StringTie	exon	16064870	16065019	1000	-	.	gene_id "MSTRG.75170"; transcript_id "MSTRG.75170.172"; exon_number "13";
chr17	StringTie	exon	16065485	16065691	1000	-	.	gene_id "MSTRG.75170"; transcript_id "MSTRG.75170.172"; exon_number "14";
chr17	StringTie	exon	16067894	16068121	1000	-	.	gene_id "MSTRG.75170"; transcript_id "MSTRG.75170.172"; exon_number "15";
chr17	StringTie	exon	16070165	16070525	1000	-	.	gene_id "MSTRG.75170"; transcript_id "MSTRG.75170.172"; exon_number "16";
chr17	StringTie	exon	16071409	16071665	1000	-	.	gene_id "MSTRG.75170"; transcript_id "MSTRG.75170.172"; exon_number "17";
chr17	StringTie	exon	16072145	16072228	1000	-	.	gene_id "MSTRG.75170"; transcript_id "MSTRG.75170.172"; exon_number "18";
chr17	StringTie	exon	16073429	16073569	1000	-	.	gene_id "MSTRG.75170"; transcript_id "MSTRG.75170.172"; exon_number "19";
chr17	StringTie	exon	16075534	16075702	1000	-	.	gene_id "MSTRG.75170"; transcript_id "MSTRG.75170.172"; exon_number "20";
chr17	StringTie	exon	16079964	16080064	1000	-	.	gene_id "MSTRG.75170"; transcript_id "MSTRG.75170.172"; exon_number "21";
chr17	StringTie	exon	16080408	16080509	1000	-	.	gene_id "MSTRG.75170"; transcript_id "MSTRG.75170.172"; exon_number "22";
chr17	StringTie	exon	16080607	16080727	1000	-	.	gene_id "MSTRG.75170"; transcript_id "MSTRG.75170.172"; exon_number "23";
chr17	StringTie	exon	16086282	16086442	1000	-	.	gene_id "MSTRG.75170"; transcript_id "MSTRG.75170.172"; exon_number "24";
chr17	StringTie	exon	16091863	16092058	1000	-	.	gene_id "MSTRG.75170"; transcript_id "MSTRG.75170.172"; exon_number "25";
chr17	StringTie	exon	16098367	16098496	1000	-	.	gene_id "MSTRG.75170"; transcript_id "MSTRG.75170.172"; exon_number "26";
chr17	StringTie	exon	16101250	16101805	1000	-	.	gene_id "MSTRG.75170"; transcript_id "MSTRG.75170.172"; exon_number "27";
chr17	StringTie	exon	16108786	16108912	1000	-	.	gene_id "MSTRG.75170"; transcript_id "MSTRG.75170.172"; exon_number "28";
chr17	StringTie	exon	16117888	16118027	1000	-	.	gene_id "MSTRG.75170"; transcript_id "MSTRG.75170.172"; exon_number "29";
chr17	StringTie	exon	16119423	16119485	1000	-	.	gene_id "MSTRG.75170"; transcript_id "MSTRG.75170.172"; exon_number "30";
chr17	StringTie	exon	16121052	16121269	1000	-	.	gene_id "MSTRG.75170"; transcript_id "MSTRG.75170.172"; exon_number "31";
chr17	StringTie	exon	16126082	16126206	1000	-	.	gene_id "MSTRG.75170"; transcript_id "MSTRG.75170.172"; exon_number "32";
chr17	StringTie	exon	16137311	16137412	1000	-	.	gene_id "MSTRG.75170"; transcript_id "MSTRG.75170.172"; exon_number "33";
chr17	StringTie	exon	16138158	16138212	1000	-	.	gene_id "MSTRG.75170"; transcript_id "MSTRG.75170.172"; exon_number "34";
chr17	StringTie	exon	16139008	16139186	1000	-	.	gene_id "MSTRG.75170"; transcript_id "MSTRG.75170.172"; exon_number "35";
chr17	StringTie	exon	16143606	16143696	1000	-	.	gene_id "MSTRG.75170"; transcript_id "MSTRG.75170.172"; exon_number "36";
chr17	StringTie	exon	16146376	16146548	1000	-	.	gene_id "MSTRG.75170"; transcript_id "MSTRG.75170.172"; exon_number "37";
chr17	StringTie	exon	16149451	16149517	1000	-	.	gene_id "MSTRG.75170"; transcript_id "MSTRG.75170.172"; exon_number "38";
chr17	StringTie	exon	16151946	16151998	1000	-	.	gene_id "MSTRG.75170"; transcript_id "MSTRG.75170.172"; exon_number "39";
chr17	StringTie	exon	16153339	16153395	1000	-	.	gene_id "MSTRG.75170"; transcript_id "MSTRG.75170.172"; exon_number "40";
chr17	StringTie	exon	16158760	16158873	1000	-	.	gene_id "MSTRG.75170"; transcript_id "MSTRG.75170.172"; exon_number "41";
chr17	StringTie	exon	16164979	16165161	1000	-	.	gene_id "MSTRG.75170"; transcript_id "MSTRG.75170.172"; exon_number "42";
chr17	StringTie	exon	16171803	16171995	1000	-	.	gene_id "MSTRG.75170"; transcript_id "MSTRG.75170.172"; exon_number "43";
chr17	StringTie	exon	16186554	16186687	1000	-	.	gene_id "MSTRG.75170"; transcript_id "MSTRG.75170.172"; exon_number "44";
chr17	StringTie	exon	16194462	16194639	1000	-	.	gene_id "MSTRG.75170"; transcript_id "MSTRG.75170.172"; exon_number "45";
chr17	StringTie	exon	16215362	16215605	1000	-	.	gene_id "MSTRG.75170"; transcript_id "MSTRG.75170.172"; exon_number "46";
chr17	StringTie	transcript	16028916	16215564	1000	-	.	gene_id "MSTRG.75170"; transcript_id "MSTRG.75170.173";
chr17	StringTie	exon	16028916	16032483	1000	-	.	gene_id "MSTRG.75170"; transcript_id "MSTRG.75170.173"; exon_number "1";
chr17	StringTie	exon	16034765	16034944	1000	-	.	gene_id "MSTRG.75170"; transcript_id "MSTRG.75170.173"; exon_number "2";
chr17	StringTie	exon	16039433	16039654	1000	-	.	gene_id "MSTRG.75170"; transcript_id "MSTRG.75170.173"; exon_number "3";
chr17	StringTie	exon	16040441	16040491	1000	-	.	gene_id "MSTRG.75170"; transcript_id "MSTRG.75170.173"; exon_number "4";
chr17	StringTie	exon	16046951	16047093	1000	-	.	gene_id "MSTRG.75170"; transcript_id "MSTRG.75170.173"; exon_number "5";
chr17	StringTie	exon	16048845	16048985	1000	-	.	gene_id "MSTRG.75170"; transcript_id "MSTRG.75170.173"; exon_number "6";
chr17	StringTie	exon	16057514	16057737	1000	-	.	gene_id "MSTRG.75170"; transcript_id "MSTRG.75170.173"; exon_number "7";
chr17	StringTie	exon	16057907	16058064	1000	-	.	gene_id "MSTRG.75170"; transcript_id "MSTRG.75170.173"; exon_number "8";
chr17	StringTie	exon	16058471	16058599	1000	-	.	gene_id "MSTRG.75170"; transcript_id "MSTRG.75170.173"; exon_number "9";
chr17	StringTie	exon	16061758	16061894	1000	-	.	gene_id "MSTRG.75170"; transcript_id "MSTRG.75170.173"; exon_number "10";
chr17	StringTie	exon	16062105	16062270	1000	-	.	gene_id "MSTRG.75170"; transcript_id "MSTRG.75170.173"; exon_number "11";
chr17	StringTie	exon	16064068	16064187	1000	-	.	gene_id "MSTRG.75170"; transcript_id "MSTRG.75170.173"; exon_number "12";
chr17	StringTie	exon	16064870	16064980	1000	-	.	gene_id "MSTRG.75170"; transcript_id "MSTRG.75170.173"; exon_number "13";
chr17	StringTie	exon	16065485	16065694	1000	-	.	gene_id "MSTRG.75170"; transcript_id "MSTRG.75170.173"; exon_number "14";
chr17	StringTie	exon	16067894	16068121	1000	-	.	gene_id "MSTRG.75170"; transcript_id "MSTRG.75170.173"; exon_number "15";
chr17	StringTie	exon	16070165	16070525	1000	-	.	gene_id "MSTRG.75170"; transcript_id "MSTRG.75170.173"; exon_number "16";
chr17	StringTie	exon	16071409	16071665	1000	-	.	gene_id "MSTRG.75170"; transcript_id "MSTRG.75170.173"; exon_number "17";
chr17	StringTie	exon	16072145	16072228	1000	-	.	gene_id "MSTRG.75170"; transcript_id "MSTRG.75170.173"; exon_number "18";
chr17	StringTie	exon	16073429	16073569	1000	-	.	gene_id "MSTRG.75170"; transcript_id "MSTRG.75170.173"; exon_number "19";
chr17	StringTie	exon	16075534	16075702	1000	-	.	gene_id "MSTRG.75170"; transcript_id "MSTRG.75170.173"; exon_number "20";
chr17	StringTie	exon	16079964	16080064	1000	-	.	gene_id "MSTRG.75170"; transcript_id "MSTRG.75170.173"; exon_number "21";
chr17	StringTie	exon	16080408	16080509	1000	-	.	gene_id "MSTRG.75170"; transcript_id "MSTRG.75170.173"; exon_number "22";
chr17	StringTie	exon	16080607	16080727	1000	-	.	gene_id "MSTRG.75170"; transcript_id "MSTRG.75170.173"; exon_number "23";
chr17	StringTie	exon	16086282	16086442	1000	-	.	gene_id "MSTRG.75170"; transcript_id "MSTRG.75170.173"; exon_number "24";
chr17	StringTie	exon	16091863	16092058	1000	-	.	gene_id "MSTRG.75170"; transcript_id "MSTRG.75170.173"; exon_number "25";
chr17	StringTie	exon	16098367	16098496	1000	-	.	gene_id "MSTRG.75170"; transcript_id "MSTRG.75170.173"; exon_number "26";
chr17	StringTie	exon	16101250	16101805	1000	-	.	gene_id "MSTRG.75170"; transcript_id "MSTRG.75170.173"; exon_number "27";
chr17	StringTie	exon	16108786	16108912	1000	-	.	gene_id "MSTRG.75170"; transcript_id "MSTRG.75170.173"; exon_number "28";
chr17	StringTie	exon	16117888	16118027	1000	-	.	gene_id "MSTRG.75170"; transcript_id "MSTRG.75170.173"; exon_number "29";
chr17	StringTie	exon	16119423	16119485	1000	-	.	gene_id "MSTRG.75170"; transcript_id "MSTRG.75170.173"; exon_number "30";
chr17	StringTie	exon	16121052	16121269	1000	-	.	gene_id "MSTRG.75170"; transcript_id "MSTRG.75170.173"; exon_number "31";
chr17	StringTie	exon	16126082	16126206	1000	-	.	gene_id "MSTRG.75170"; transcript_id "MSTRG.75170.173"; exon_number "32";
chr17	StringTie	exon	16137311	16137412	1000	-	.	gene_id "MSTRG.75170"; transcript_id "MSTRG.75170.173"; exon_number "33";
chr17	StringTie	exon	16138158	16138212	1000	-	.	gene_id "MSTRG.75170"; transcript_id "MSTRG.75170.173"; exon_number "34";
chr17	StringTie	exon	16139008	16139186	1000	-	.	gene_id "MSTRG.75170"; transcript_id "MSTRG.75170.173"; exon_number "35";
chr17	StringTie	exon	16143606	16143696	1000	-	.	gene_id "MSTRG.75170"; transcript_id "MSTRG.75170.173"; exon_number "36";
chr17	StringTie	exon	16146376	16146548	1000	-	.	gene_id "MSTRG.75170"; transcript_id "MSTRG.75170.173"; exon_number "37";
chr17	StringTie	exon	16149451	16149517	1000	-	.	gene_id "MSTRG.75170"; transcript_id "MSTRG.75170.173"; exon_number "38";
chr17	StringTie	exon	16151946	16151998	1000	-	.	gene_id "MSTRG.75170"; transcript_id "MSTRG.75170.173"; exon_number "39";
chr17	StringTie	exon	16153339	16153395	1000	-	.	gene_id "MSTRG.75170"; transcript_id "MSTRG.75170.173"; exon_number "40";
chr17	StringTie	exon	16158760	16158873	1000	-	.	gene_id "MSTRG.75170"; transcript_id "MSTRG.75170.173"; exon_number "41";
chr17	StringTie	exon	16164979	16165161	1000	-	.	gene_id "MSTRG.75170"; transcript_id "MSTRG.75170.173"; exon_number "42";
chr17	StringTie	exon	16171803	16171995	1000	-	.	gene_id "MSTRG.75170"; transcript_id "MSTRG.75170.173"; exon_number "43";
chr17	StringTie	exon	16186554	16186687	1000	-	.	gene_id "MSTRG.75170"; transcript_id "MSTRG.75170.173"; exon_number "44";
chr17	StringTie	exon	16194462	16194639	1000	-	.	gene_id "MSTRG.75170"; transcript_id "MSTRG.75170.173"; exon_number "45";
chr17	StringTie	exon	16198601	16198719	1000	-	.	gene_id "MSTRG.75170"; transcript_id "MSTRG.75170.173"; exon_number "46";
chr17	StringTie	exon	16215362	16215564	1000	-	.	gene_id "MSTRG.75170"; transcript_id "MSTRG.75170.173"; exon_number "47";
chr17	StringTie	transcript	16028916	16215632	1000	-	.	gene_id "MSTRG.75170"; transcript_id "MSTRG.75170.174";
chr17	StringTie	exon	16028916	16032483	1000	-	.	gene_id "MSTRG.75170"; transcript_id "MSTRG.75170.174"; exon_number "1";
chr17	StringTie	exon	16034765	16034944	1000	-	.	gene_id "MSTRG.75170"; transcript_id "MSTRG.75170.174"; exon_number "2";
chr17	StringTie	exon	16039433	16039654	1000	-	.	gene_id "MSTRG.75170"; transcript_id "MSTRG.75170.174"; exon_number "3";
chr17	StringTie	exon	16040441	16040491	1000	-	.	gene_id "MSTRG.75170"; transcript_id "MSTRG.75170.174"; exon_number "4";
chr17	StringTie	exon	16046951	16047093	1000	-	.	gene_id "MSTRG.75170"; transcript_id "MSTRG.75170.174"; exon_number "5";
chr17	StringTie	exon	16048845	16048985	1000	-	.	gene_id "MSTRG.75170"; transcript_id "MSTRG.75170.174"; exon_number "6";
chr17	StringTie	exon	16057514	16057737	1000	-	.	gene_id "MSTRG.75170"; transcript_id "MSTRG.75170.174"; exon_number "7";
chr17	StringTie	exon	16057907	16058064	1000	-	.	gene_id "MSTRG.75170"; transcript_id "MSTRG.75170.174"; exon_number "8";
chr17	StringTie	exon	16058471	16058599	1000	-	.	gene_id "MSTRG.75170"; transcript_id "MSTRG.75170.174"; exon_number "9";
chr17	StringTie	exon	16061401	16061894	1000	-	.	gene_id "MSTRG.75170"; transcript_id "MSTRG.75170.174"; exon_number "10";
chr17	StringTie	exon	16062105	16062270	1000	-	.	gene_id "MSTRG.75170"; transcript_id "MSTRG.75170.174"; exon_number "11";
chr17	StringTie	exon	16064068	16064187	1000	-	.	gene_id "MSTRG.75170"; transcript_id "MSTRG.75170.174"; exon_number "12";
chr17	StringTie	exon	16064870	16065019	1000	-	.	gene_id "MSTRG.75170"; transcript_id "MSTRG.75170.174"; exon_number "13";
chr17	StringTie	exon	16065485	16065694	1000	-	.	gene_id "MSTRG.75170"; transcript_id "MSTRG.75170.174"; exon_number "14";
chr17	StringTie	exon	16067894	16068121	1000	-	.	gene_id "MSTRG.75170"; transcript_id "MSTRG.75170.174"; exon_number "15";
chr17	StringTie	exon	16070165	16070525	1000	-	.	gene_id "MSTRG.75170"; transcript_id "MSTRG.75170.174"; exon_number "16";
chr17	StringTie	exon	16071409	16071665	1000	-	.	gene_id "MSTRG.75170"; transcript_id "MSTRG.75170.174"; exon_number "17";
chr17	StringTie	exon	16072145	16072228	1000	-	.	gene_id "MSTRG.75170"; transcript_id "MSTRG.75170.174"; exon_number "18";
chr17	StringTie	exon	16073429	16073569	1000	-	.	gene_id "MSTRG.75170"; transcript_id "MSTRG.75170.174"; exon_number "19";
chr17	StringTie	exon	16075534	16075702	1000	-	.	gene_id "MSTRG.75170"; transcript_id "MSTRG.75170.174"; exon_number "20";
chr17	StringTie	exon	16079964	16080064	1000	-	.	gene_id "MSTRG.75170"; transcript_id "MSTRG.75170.174"; exon_number "21";
chr17	StringTie	exon	16080408	16080509	1000	-	.	gene_id "MSTRG.75170"; transcript_id "MSTRG.75170.174"; exon_number "22";
chr17	StringTie	exon	16080607	16080727	1000	-	.	gene_id "MSTRG.75170"; transcript_id "MSTRG.75170.174"; exon_number "23";
chr17	StringTie	exon	16086282	16086442	1000	-	.	gene_id "MSTRG.75170"; transcript_id "MSTRG.75170.174"; exon_number "24";
chr17	StringTie	exon	16091863	16092058	1000	-	.	gene_id "MSTRG.75170"; transcript_id "MSTRG.75170.174"; exon_number "25";
chr17	StringTie	exon	16098367	16098496	1000	-	.	gene_id "MSTRG.75170"; transcript_id "MSTRG.75170.174"; exon_number "26";
chr17	StringTie	exon	16101250	16101805	1000	-	.	gene_id "MSTRG.75170"; transcript_id "MSTRG.75170.174"; exon_number "27";
chr17	StringTie	exon	16108786	16108912	1000	-	.	gene_id "MSTRG.75170"; transcript_id "MSTRG.75170.174"; exon_number "28";
chr17	StringTie	exon	16117888	16118027	1000	-	.	gene_id "MSTRG.75170"; transcript_id "MSTRG.75170.174"; exon_number "29";
chr17	StringTie	exon	16119423	16119485	1000	-	.	gene_id "MSTRG.75170"; transcript_id "MSTRG.75170.174"; exon_number "30";
chr17	StringTie	exon	16121052	16121269	1000	-	.	gene_id "MSTRG.75170"; transcript_id "MSTRG.75170.174"; exon_number "31";
chr17	StringTie	exon	16126082	16126209	1000	-	.	gene_id "MSTRG.75170"; transcript_id "MSTRG.75170.174"; exon_number "32";
chr17	StringTie	exon	16137311	16137412	1000	-	.	gene_id "MSTRG.75170"; transcript_id "MSTRG.75170.174"; exon_number "33";
chr17	StringTie	exon	16138158	16138212	1000	-	.	gene_id "MSTRG.75170"; transcript_id "MSTRG.75170.174"; exon_number "34";
chr17	StringTie	exon	16139008	16139186	1000	-	.	gene_id "MSTRG.75170"; transcript_id "MSTRG.75170.174"; exon_number "35";
chr17	StringTie	exon	16143606	16143696	1000	-	.	gene_id "MSTRG.75170"; transcript_id "MSTRG.75170.174"; exon_number "36";
chr17	StringTie	exon	16146376	16146548	1000	-	.	gene_id "MSTRG.75170"; transcript_id "MSTRG.75170.174"; exon_number "37";
chr17	StringTie	exon	16149451	16149517	1000	-	.	gene_id "MSTRG.75170"; transcript_id "MSTRG.75170.174"; exon_number "38";
chr17	StringTie	exon	16151590	16151616	1000	-	.	gene_id "MSTRG.75170"; transcript_id "MSTRG.75170.174"; exon_number "39";
chr17	StringTie	exon	16151946	16151998	1000	-	.	gene_id "MSTRG.75170"; transcript_id "MSTRG.75170.174"; exon_number "40";
chr17	StringTie	exon	16153339	16153395	1000	-	.	gene_id "MSTRG.75170"; transcript_id "MSTRG.75170.174"; exon_number "41";
chr17	StringTie	exon	16158760	16158873	1000	-	.	gene_id "MSTRG.75170"; transcript_id "MSTRG.75170.174"; exon_number "42";
chr17	StringTie	exon	16164979	16165161	1000	-	.	gene_id "MSTRG.75170"; transcript_id "MSTRG.75170.174"; exon_number "43";
chr17	StringTie	exon	16171803	16171995	1000	-	.	gene_id "MSTRG.75170"; transcript_id "MSTRG.75170.174"; exon_number "44";
chr17	StringTie	exon	16186554	16186687	1000	-	.	gene_id "MSTRG.75170"; transcript_id "MSTRG.75170.174"; exon_number "45";
chr17	StringTie	exon	16194462	16194639	1000	-	.	gene_id "MSTRG.75170"; transcript_id "MSTRG.75170.174"; exon_number "46";
chr17	StringTie	exon	16215362	16215632	1000	-	.	gene_id "MSTRG.75170"; transcript_id "MSTRG.75170.174"; exon_number "47";
chr17	StringTie	transcript	16028916	16215563	1000	-	.	gene_id "MSTRG.75170"; transcript_id "MSTRG.75170.175";
chr17	StringTie	exon	16028916	16032483	1000	-	.	gene_id "MSTRG.75170"; transcript_id "MSTRG.75170.175"; exon_number "1";
chr17	StringTie	exon	16034765	16034944	1000	-	.	gene_id "MSTRG.75170"; transcript_id "MSTRG.75170.175"; exon_number "2";
chr17	StringTie	exon	16036624	16036719	1000	-	.	gene_id "MSTRG.75170"; transcript_id "MSTRG.75170.175"; exon_number "3";
chr17	StringTie	exon	16039433	16039654	1000	-	.	gene_id "MSTRG.75170"; transcript_id "MSTRG.75170.175"; exon_number "4";
chr17	StringTie	exon	16040441	16040494	1000	-	.	gene_id "MSTRG.75170"; transcript_id "MSTRG.75170.175"; exon_number "5";
chr17	StringTie	exon	16046951	16047093	1000	-	.	gene_id "MSTRG.75170"; transcript_id "MSTRG.75170.175"; exon_number "6";
chr17	StringTie	exon	16048845	16048988	1000	-	.	gene_id "MSTRG.75170"; transcript_id "MSTRG.75170.175"; exon_number "7";
chr17	StringTie	exon	16057514	16057737	1000	-	.	gene_id "MSTRG.75170"; transcript_id "MSTRG.75170.175"; exon_number "8";
chr17	StringTie	exon	16057907	16058064	1000	-	.	gene_id "MSTRG.75170"; transcript_id "MSTRG.75170.175"; exon_number "9";
chr17	StringTie	exon	16058471	16058599	1000	-	.	gene_id "MSTRG.75170"; transcript_id "MSTRG.75170.175"; exon_number "10";
chr17	StringTie	exon	16061401	16061894	1000	-	.	gene_id "MSTRG.75170"; transcript_id "MSTRG.75170.175"; exon_number "11";
chr17	StringTie	exon	16062105	16062270	1000	-	.	gene_id "MSTRG.75170"; transcript_id "MSTRG.75170.175"; exon_number "12";
chr17	StringTie	exon	16064068	16064187	1000	-	.	gene_id "MSTRG.75170"; transcript_id "MSTRG.75170.175"; exon_number "13";
chr17	StringTie	exon	16064870	16065019	1000	-	.	gene_id "MSTRG.75170"; transcript_id "MSTRG.75170.175"; exon_number "14";
chr17	StringTie	exon	16065485	16065694	1000	-	.	gene_id "MSTRG.75170"; transcript_id "MSTRG.75170.175"; exon_number "15";
chr17	StringTie	exon	16067894	16068121	1000	-	.	gene_id "MSTRG.75170"; transcript_id "MSTRG.75170.175"; exon_number "16";
chr17	StringTie	exon	16070165	16070525	1000	-	.	gene_id "MSTRG.75170"; transcript_id "MSTRG.75170.175"; exon_number "17";
chr17	StringTie	exon	16071409	16071665	1000	-	.	gene_id "MSTRG.75170"; transcript_id "MSTRG.75170.175"; exon_number "18";
chr17	StringTie	exon	16072145	16072228	1000	-	.	gene_id "MSTRG.75170"; transcript_id "MSTRG.75170.175"; exon_number "19";
chr17	StringTie	exon	16073429	16073569	1000	-	.	gene_id "MSTRG.75170"; transcript_id "MSTRG.75170.175"; exon_number "20";
chr17	StringTie	exon	16075534	16075702	1000	-	.	gene_id "MSTRG.75170"; transcript_id "MSTRG.75170.175"; exon_number "21";
chr17	StringTie	exon	16079964	16080064	1000	-	.	gene_id "MSTRG.75170"; transcript_id "MSTRG.75170.175"; exon_number "22";
chr17	StringTie	exon	16080408	16080509	1000	-	.	gene_id "MSTRG.75170"; transcript_id "MSTRG.75170.175"; exon_number "23";
chr17	StringTie	exon	16080607	16080727	1000	-	.	gene_id "MSTRG.75170"; transcript_id "MSTRG.75170.175"; exon_number "24";
chr17	StringTie	exon	16086282	16086442	1000	-	.	gene_id "MSTRG.75170"; transcript_id "MSTRG.75170.175"; exon_number "25";
chr17	StringTie	exon	16091863	16092058	1000	-	.	gene_id "MSTRG.75170"; transcript_id "MSTRG.75170.175"; exon_number "26";
chr17	StringTie	exon	16098367	16098496	1000	-	.	gene_id "MSTRG.75170"; transcript_id "MSTRG.75170.175"; exon_number "27";
chr17	StringTie	exon	16101250	16101805	1000	-	.	gene_id "MSTRG.75170"; transcript_id "MSTRG.75170.175"; exon_number "28";
chr17	StringTie	exon	16108786	16108912	1000	-	.	gene_id "MSTRG.75170"; transcript_id "MSTRG.75170.175"; exon_number "29";
chr17	StringTie	exon	16117888	16118027	1000	-	.	gene_id "MSTRG.75170"; transcript_id "MSTRG.75170.175"; exon_number "30";
chr17	StringTie	exon	16119423	16119485	1000	-	.	gene_id "MSTRG.75170"; transcript_id "MSTRG.75170.175"; exon_number "31";
chr17	StringTie	exon	16121052	16121269	1000	-	.	gene_id "MSTRG.75170"; transcript_id "MSTRG.75170.175"; exon_number "32";
chr17	StringTie	exon	16126082	16126206	1000	-	.	gene_id "MSTRG.75170"; transcript_id "MSTRG.75170.175"; exon_number "33";
chr17	StringTie	exon	16137311	16137412	1000	-	.	gene_id "MSTRG.75170"; transcript_id "MSTRG.75170.175"; exon_number "34";
chr17	StringTie	exon	16138158	16138212	1000	-	.	gene_id "MSTRG.75170"; transcript_id "MSTRG.75170.175"; exon_number "35";
chr17	StringTie	exon	16139008	16139186	1000	-	.	gene_id "MSTRG.75170"; transcript_id "MSTRG.75170.175"; exon_number "36";
chr17	StringTie	exon	16143606	16143696	1000	-	.	gene_id "MSTRG.75170"; transcript_id "MSTRG.75170.175"; exon_number "37";
chr17	StringTie	exon	16146376	16146548	1000	-	.	gene_id "MSTRG.75170"; transcript_id "MSTRG.75170.175"; exon_number "38";
chr17	StringTie	exon	16149451	16149517	1000	-	.	gene_id "MSTRG.75170"; transcript_id "MSTRG.75170.175"; exon_number "39";
chr17	StringTie	exon	16151946	16151998	1000	-	.	gene_id "MSTRG.75170"; transcript_id "MSTRG.75170.175"; exon_number "40";
chr17	StringTie	exon	16153339	16153395	1000	-	.	gene_id "MSTRG.75170"; transcript_id "MSTRG.75170.175"; exon_number "41";
chr17	StringTie	exon	16158760	16158873	1000	-	.	gene_id "MSTRG.75170"; transcript_id "MSTRG.75170.175"; exon_number "42";
chr17	StringTie	exon	16164979	16165161	1000	-	.	gene_id "MSTRG.75170"; transcript_id "MSTRG.75170.175"; exon_number "43";
chr17	StringTie	exon	16171803	16171995	1000	-	.	gene_id "MSTRG.75170"; transcript_id "MSTRG.75170.175"; exon_number "44";
chr17	StringTie	exon	16186554	16186687	1000	-	.	gene_id "MSTRG.75170"; transcript_id "MSTRG.75170.175"; exon_number "45";
chr17	StringTie	exon	16194462	16194639	1000	-	.	gene_id "MSTRG.75170"; transcript_id "MSTRG.75170.175"; exon_number "46";
chr17	StringTie	exon	16198601	16198719	1000	-	.	gene_id "MSTRG.75170"; transcript_id "MSTRG.75170.175"; exon_number "47";
chr17	StringTie	exon	16215362	16215563	1000	-	.	gene_id "MSTRG.75170"; transcript_id "MSTRG.75170.175"; exon_number "48";
chr17	StringTie	transcript	16028916	16215592	1000	-	.	gene_id "MSTRG.75170"; transcript_id "MSTRG.75170.176";
chr17	StringTie	exon	16028916	16032483	1000	-	.	gene_id "MSTRG.75170"; transcript_id "MSTRG.75170.176"; exon_number "1";
chr17	StringTie	exon	16034765	16034944	1000	-	.	gene_id "MSTRG.75170"; transcript_id "MSTRG.75170.176"; exon_number "2";
chr17	StringTie	exon	16039433	16039654	1000	-	.	gene_id "MSTRG.75170"; transcript_id "MSTRG.75170.176"; exon_number "3";
chr17	StringTie	exon	16040441	16040494	1000	-	.	gene_id "MSTRG.75170"; transcript_id "MSTRG.75170.176"; exon_number "4";
chr17	StringTie	exon	16046990	16047093	1000	-	.	gene_id "MSTRG.75170"; transcript_id "MSTRG.75170.176"; exon_number "5";
chr17	StringTie	exon	16048845	16048988	1000	-	.	gene_id "MSTRG.75170"; transcript_id "MSTRG.75170.176"; exon_number "6";
chr17	StringTie	exon	16057514	16057737	1000	-	.	gene_id "MSTRG.75170"; transcript_id "MSTRG.75170.176"; exon_number "7";
chr17	StringTie	exon	16057907	16058064	1000	-	.	gene_id "MSTRG.75170"; transcript_id "MSTRG.75170.176"; exon_number "8";
chr17	StringTie	exon	16058471	16058599	1000	-	.	gene_id "MSTRG.75170"; transcript_id "MSTRG.75170.176"; exon_number "9";
chr17	StringTie	exon	16061401	16061894	1000	-	.	gene_id "MSTRG.75170"; transcript_id "MSTRG.75170.176"; exon_number "10";
chr17	StringTie	exon	16062105	16062270	1000	-	.	gene_id "MSTRG.75170"; transcript_id "MSTRG.75170.176"; exon_number "11";
chr17	StringTie	exon	16064068	16064187	1000	-	.	gene_id "MSTRG.75170"; transcript_id "MSTRG.75170.176"; exon_number "12";
chr17	StringTie	exon	16064870	16065019	1000	-	.	gene_id "MSTRG.75170"; transcript_id "MSTRG.75170.176"; exon_number "13";
chr17	StringTie	exon	16065485	16065694	1000	-	.	gene_id "MSTRG.75170"; transcript_id "MSTRG.75170.176"; exon_number "14";
chr17	StringTie	exon	16067894	16068121	1000	-	.	gene_id "MSTRG.75170"; transcript_id "MSTRG.75170.176"; exon_number "15";
chr17	StringTie	exon	16070165	16070525	1000	-	.	gene_id "MSTRG.75170"; transcript_id "MSTRG.75170.176"; exon_number "16";
chr17	StringTie	exon	16071409	16071665	1000	-	.	gene_id "MSTRG.75170"; transcript_id "MSTRG.75170.176"; exon_number "17";
chr17	StringTie	exon	16072145	16072228	1000	-	.	gene_id "MSTRG.75170"; transcript_id "MSTRG.75170.176"; exon_number "18";
chr17	StringTie	exon	16073429	16073569	1000	-	.	gene_id "MSTRG.75170"; transcript_id "MSTRG.75170.176"; exon_number "19";
chr17	StringTie	exon	16075534	16075702	1000	-	.	gene_id "MSTRG.75170"; transcript_id "MSTRG.75170.176"; exon_number "20";
chr17	StringTie	exon	16079964	16080064	1000	-	.	gene_id "MSTRG.75170"; transcript_id "MSTRG.75170.176"; exon_number "21";
chr17	StringTie	exon	16080408	16080509	1000	-	.	gene_id "MSTRG.75170"; transcript_id "MSTRG.75170.176"; exon_number "22";
chr17	StringTie	exon	16080607	16080727	1000	-	.	gene_id "MSTRG.75170"; transcript_id "MSTRG.75170.176"; exon_number "23";
chr17	StringTie	exon	16086282	16086442	1000	-	.	gene_id "MSTRG.75170"; transcript_id "MSTRG.75170.176"; exon_number "24";
chr17	StringTie	exon	16087172	16087345	1000	-	.	gene_id "MSTRG.75170"; transcript_id "MSTRG.75170.176"; exon_number "25";
chr17	StringTie	exon	16091863	16092058	1000	-	.	gene_id "MSTRG.75170"; transcript_id "MSTRG.75170.176"; exon_number "26";
chr17	StringTie	exon	16098367	16098496	1000	-	.	gene_id "MSTRG.75170"; transcript_id "MSTRG.75170.176"; exon_number "27";
chr17	StringTie	exon	16101250	16101805	1000	-	.	gene_id "MSTRG.75170"; transcript_id "MSTRG.75170.176"; exon_number "28";
chr17	StringTie	exon	16108786	16108912	1000	-	.	gene_id "MSTRG.75170"; transcript_id "MSTRG.75170.176"; exon_number "29";
chr17	StringTie	exon	16117888	16118027	1000	-	.	gene_id "MSTRG.75170"; transcript_id "MSTRG.75170.176"; exon_number "30";
chr17	StringTie	exon	16119423	16119485	1000	-	.	gene_id "MSTRG.75170"; transcript_id "MSTRG.75170.176"; exon_number "31";
chr17	StringTie	exon	16121052	16121269	1000	-	.	gene_id "MSTRG.75170"; transcript_id "MSTRG.75170.176"; exon_number "32";
chr17	StringTie	exon	16126082	16126209	1000	-	.	gene_id "MSTRG.75170"; transcript_id "MSTRG.75170.176"; exon_number "33";
chr17	StringTie	exon	16137311	16137412	1000	-	.	gene_id "MSTRG.75170"; transcript_id "MSTRG.75170.176"; exon_number "34";
chr17	StringTie	exon	16138158	16138212	1000	-	.	gene_id "MSTRG.75170"; transcript_id "MSTRG.75170.176"; exon_number "35";
chr17	StringTie	exon	16139008	16139186	1000	-	.	gene_id "MSTRG.75170"; transcript_id "MSTRG.75170.176"; exon_number "36";
chr17	StringTie	exon	16143606	16143696	1000	-	.	gene_id "MSTRG.75170"; transcript_id "MSTRG.75170.176"; exon_number "37";
chr17	StringTie	exon	16146376	16146548	1000	-	.	gene_id "MSTRG.75170"; transcript_id "MSTRG.75170.176"; exon_number "38";
chr17	StringTie	exon	16149451	16149517	1000	-	.	gene_id "MSTRG.75170"; transcript_id "MSTRG.75170.176"; exon_number "39";
chr17	StringTie	exon	16151590	16151616	1000	-	.	gene_id "MSTRG.75170"; transcript_id "MSTRG.75170.176"; exon_number "40";
chr17	StringTie	exon	16151946	16151998	1000	-	.	gene_id "MSTRG.75170"; transcript_id "MSTRG.75170.176"; exon_number "41";
chr17	StringTie	exon	16153339	16153395	1000	-	.	gene_id "MSTRG.75170"; transcript_id "MSTRG.75170.176"; exon_number "42";
chr17	StringTie	exon	16158760	16158873	1000	-	.	gene_id "MSTRG.75170"; transcript_id "MSTRG.75170.176"; exon_number "43";
chr17	StringTie	exon	16164979	16165161	1000	-	.	gene_id "MSTRG.75170"; transcript_id "MSTRG.75170.176"; exon_number "44";
chr17	StringTie	exon	16171803	16171995	1000	-	.	gene_id "MSTRG.75170"; transcript_id "MSTRG.75170.176"; exon_number "45";
chr17	StringTie	exon	16186554	16186687	1000	-	.	gene_id "MSTRG.75170"; transcript_id "MSTRG.75170.176"; exon_number "46";
chr17	StringTie	exon	16194462	16194639	1000	-	.	gene_id "MSTRG.75170"; transcript_id "MSTRG.75170.176"; exon_number "47";
chr17	StringTie	exon	16198601	16198719	1000	-	.	gene_id "MSTRG.75170"; transcript_id "MSTRG.75170.176"; exon_number "48";
chr17	StringTie	exon	16215362	16215592	1000	-	.	gene_id "MSTRG.75170"; transcript_id "MSTRG.75170.176"; exon_number "49";
chr17	StringTie	transcript	16028917	16215468	1000	-	.	gene_id "MSTRG.75170"; transcript_id "MSTRG.75170.177";
chr17	StringTie	exon	16028917	16032483	1000	-	.	gene_id "MSTRG.75170"; transcript_id "MSTRG.75170.177"; exon_number "1";
chr17	StringTie	exon	16034765	16034944	1000	-	.	gene_id "MSTRG.75170"; transcript_id "MSTRG.75170.177"; exon_number "2";
chr17	StringTie	exon	16039433	16039654	1000	-	.	gene_id "MSTRG.75170"; transcript_id "MSTRG.75170.177"; exon_number "3";
chr17	StringTie	exon	16040441	16040494	1000	-	.	gene_id "MSTRG.75170"; transcript_id "MSTRG.75170.177"; exon_number "4";
chr17	StringTie	exon	16046951	16047093	1000	-	.	gene_id "MSTRG.75170"; transcript_id "MSTRG.75170.177"; exon_number "5";
chr17	StringTie	exon	16048845	16048985	1000	-	.	gene_id "MSTRG.75170"; transcript_id "MSTRG.75170.177"; exon_number "6";
chr17	StringTie	exon	16057514	16057737	1000	-	.	gene_id "MSTRG.75170"; transcript_id "MSTRG.75170.177"; exon_number "7";
chr17	StringTie	exon	16057907	16058064	1000	-	.	gene_id "MSTRG.75170"; transcript_id "MSTRG.75170.177"; exon_number "8";
chr17	StringTie	exon	16058471	16058599	1000	-	.	gene_id "MSTRG.75170"; transcript_id "MSTRG.75170.177"; exon_number "9";
chr17	StringTie	exon	16061401	16061894	1000	-	.	gene_id "MSTRG.75170"; transcript_id "MSTRG.75170.177"; exon_number "10";
chr17	StringTie	exon	16062105	16062270	1000	-	.	gene_id "MSTRG.75170"; transcript_id "MSTRG.75170.177"; exon_number "11";
chr17	StringTie	exon	16064068	16064187	1000	-	.	gene_id "MSTRG.75170"; transcript_id "MSTRG.75170.177"; exon_number "12";
chr17	StringTie	exon	16064870	16064980	1000	-	.	gene_id "MSTRG.75170"; transcript_id "MSTRG.75170.177"; exon_number "13";
chr17	StringTie	exon	16065485	16065691	1000	-	.	gene_id "MSTRG.75170"; transcript_id "MSTRG.75170.177"; exon_number "14";
chr17	StringTie	exon	16067894	16068121	1000	-	.	gene_id "MSTRG.75170"; transcript_id "MSTRG.75170.177"; exon_number "15";
chr17	StringTie	exon	16070165	16070525	1000	-	.	gene_id "MSTRG.75170"; transcript_id "MSTRG.75170.177"; exon_number "16";
chr17	StringTie	exon	16071409	16071665	1000	-	.	gene_id "MSTRG.75170"; transcript_id "MSTRG.75170.177"; exon_number "17";
chr17	StringTie	exon	16072145	16072228	1000	-	.	gene_id "MSTRG.75170"; transcript_id "MSTRG.75170.177"; exon_number "18";
chr17	StringTie	exon	16073429	16073569	1000	-	.	gene_id "MSTRG.75170"; transcript_id "MSTRG.75170.177"; exon_number "19";
chr17	StringTie	exon	16075534	16075702	1000	-	.	gene_id "MSTRG.75170"; transcript_id "MSTRG.75170.177"; exon_number "20";
chr17	StringTie	exon	16079964	16080064	1000	-	.	gene_id "MSTRG.75170"; transcript_id "MSTRG.75170.177"; exon_number "21";
chr17	StringTie	exon	16080408	16080509	1000	-	.	gene_id "MSTRG.75170"; transcript_id "MSTRG.75170.177"; exon_number "22";
chr17	StringTie	exon	16080607	16080727	1000	-	.	gene_id "MSTRG.75170"; transcript_id "MSTRG.75170.177"; exon_number "23";
chr17	StringTie	exon	16086282	16086442	1000	-	.	gene_id "MSTRG.75170"; transcript_id "MSTRG.75170.177"; exon_number "24";
chr17	StringTie	exon	16087172	16087345	1000	-	.	gene_id "MSTRG.75170"; transcript_id "MSTRG.75170.177"; exon_number "25";
chr17	StringTie	exon	16091863	16092058	1000	-	.	gene_id "MSTRG.75170"; transcript_id "MSTRG.75170.177"; exon_number "26";
chr17	StringTie	exon	16098367	16098496	1000	-	.	gene_id "MSTRG.75170"; transcript_id "MSTRG.75170.177"; exon_number "27";
chr17	StringTie	exon	16101250	16101805	1000	-	.	gene_id "MSTRG.75170"; transcript_id "MSTRG.75170.177"; exon_number "28";
chr17	StringTie	exon	16108786	16108912	1000	-	.	gene_id "MSTRG.75170"; transcript_id "MSTRG.75170.177"; exon_number "29";
chr17	StringTie	exon	16117888	16118027	1000	-	.	gene_id "MSTRG.75170"; transcript_id "MSTRG.75170.177"; exon_number "30";
chr17	StringTie	exon	16119423	16119485	1000	-	.	gene_id "MSTRG.75170"; transcript_id "MSTRG.75170.177"; exon_number "31";
chr17	StringTie	exon	16121052	16121269	1000	-	.	gene_id "MSTRG.75170"; transcript_id "MSTRG.75170.177"; exon_number "32";
chr17	StringTie	exon	16126082	16126209	1000	-	.	gene_id "MSTRG.75170"; transcript_id "MSTRG.75170.177"; exon_number "33";
chr17	StringTie	exon	16137311	16137412	1000	-	.	gene_id "MSTRG.75170"; transcript_id "MSTRG.75170.177"; exon_number "34";
chr17	StringTie	exon	16138158	16138212	1000	-	.	gene_id "MSTRG.75170"; transcript_id "MSTRG.75170.177"; exon_number "35";
chr17	StringTie	exon	16139008	16139186	1000	-	.	gene_id "MSTRG.75170"; transcript_id "MSTRG.75170.177"; exon_number "36";
chr17	StringTie	exon	16143606	16143696	1000	-	.	gene_id "MSTRG.75170"; transcript_id "MSTRG.75170.177"; exon_number "37";
chr17	StringTie	exon	16146376	16146548	1000	-	.	gene_id "MSTRG.75170"; transcript_id "MSTRG.75170.177"; exon_number "38";
chr17	StringTie	exon	16149451	16149517	1000	-	.	gene_id "MSTRG.75170"; transcript_id "MSTRG.75170.177"; exon_number "39";
chr17	StringTie	exon	16151590	16151616	1000	-	.	gene_id "MSTRG.75170"; transcript_id "MSTRG.75170.177"; exon_number "40";
chr17	StringTie	exon	16151946	16151998	1000	-	.	gene_id "MSTRG.75170"; transcript_id "MSTRG.75170.177"; exon_number "41";
chr17	StringTie	exon	16153339	16153395	1000	-	.	gene_id "MSTRG.75170"; transcript_id "MSTRG.75170.177"; exon_number "42";
chr17	StringTie	exon	16158760	16158873	1000	-	.	gene_id "MSTRG.75170"; transcript_id "MSTRG.75170.177"; exon_number "43";
chr17	StringTie	exon	16164979	16165161	1000	-	.	gene_id "MSTRG.75170"; transcript_id "MSTRG.75170.177"; exon_number "44";
chr17	StringTie	exon	16171803	16171995	1000	-	.	gene_id "MSTRG.75170"; transcript_id "MSTRG.75170.177"; exon_number "45";
chr17	StringTie	exon	16186554	16186687	1000	-	.	gene_id "MSTRG.75170"; transcript_id "MSTRG.75170.177"; exon_number "46";
chr17	StringTie	exon	16194462	16194639	1000	-	.	gene_id "MSTRG.75170"; transcript_id "MSTRG.75170.177"; exon_number "47";
chr17	StringTie	exon	16198098	16198719	1000	-	.	gene_id "MSTRG.75170"; transcript_id "MSTRG.75170.177"; exon_number "48";
chr17	StringTie	exon	16215362	16215468	1000	-	.	gene_id "MSTRG.75170"; transcript_id "MSTRG.75170.177"; exon_number "49";
chr17	StringTie	transcript	16028917	16215562	1000	-	.	gene_id "MSTRG.75170"; transcript_id "MSTRG.75170.178";
chr17	StringTie	exon	16028917	16032483	1000	-	.	gene_id "MSTRG.75170"; transcript_id "MSTRG.75170.178"; exon_number "1";
chr17	StringTie	exon	16034765	16034944	1000	-	.	gene_id "MSTRG.75170"; transcript_id "MSTRG.75170.178"; exon_number "2";
chr17	StringTie	exon	16039433	16039654	1000	-	.	gene_id "MSTRG.75170"; transcript_id "MSTRG.75170.178"; exon_number "3";
chr17	StringTie	exon	16040441	16040494	1000	-	.	gene_id "MSTRG.75170"; transcript_id "MSTRG.75170.178"; exon_number "4";
chr17	StringTie	exon	16046951	16047093	1000	-	.	gene_id "MSTRG.75170"; transcript_id "MSTRG.75170.178"; exon_number "5";
chr17	StringTie	exon	16048845	16048985	1000	-	.	gene_id "MSTRG.75170"; transcript_id "MSTRG.75170.178"; exon_number "6";
chr17	StringTie	exon	16057514	16057737	1000	-	.	gene_id "MSTRG.75170"; transcript_id "MSTRG.75170.178"; exon_number "7";
chr17	StringTie	exon	16057907	16058064	1000	-	.	gene_id "MSTRG.75170"; transcript_id "MSTRG.75170.178"; exon_number "8";
chr17	StringTie	exon	16058471	16058599	1000	-	.	gene_id "MSTRG.75170"; transcript_id "MSTRG.75170.178"; exon_number "9";
chr17	StringTie	exon	16061401	16061894	1000	-	.	gene_id "MSTRG.75170"; transcript_id "MSTRG.75170.178"; exon_number "10";
chr17	StringTie	exon	16062105	16062270	1000	-	.	gene_id "MSTRG.75170"; transcript_id "MSTRG.75170.178"; exon_number "11";
chr17	StringTie	exon	16064068	16064187	1000	-	.	gene_id "MSTRG.75170"; transcript_id "MSTRG.75170.178"; exon_number "12";
chr17	StringTie	exon	16064870	16065019	1000	-	.	gene_id "MSTRG.75170"; transcript_id "MSTRG.75170.178"; exon_number "13";
chr17	StringTie	exon	16065485	16065691	1000	-	.	gene_id "MSTRG.75170"; transcript_id "MSTRG.75170.178"; exon_number "14";
chr17	StringTie	exon	16067894	16068121	1000	-	.	gene_id "MSTRG.75170"; transcript_id "MSTRG.75170.178"; exon_number "15";
chr17	StringTie	exon	16070165	16070525	1000	-	.	gene_id "MSTRG.75170"; transcript_id "MSTRG.75170.178"; exon_number "16";
chr17	StringTie	exon	16071409	16071665	1000	-	.	gene_id "MSTRG.75170"; transcript_id "MSTRG.75170.178"; exon_number "17";
chr17	StringTie	exon	16072145	16072228	1000	-	.	gene_id "MSTRG.75170"; transcript_id "MSTRG.75170.178"; exon_number "18";
chr17	StringTie	exon	16073429	16073569	1000	-	.	gene_id "MSTRG.75170"; transcript_id "MSTRG.75170.178"; exon_number "19";
chr17	StringTie	exon	16075534	16075702	1000	-	.	gene_id "MSTRG.75170"; transcript_id "MSTRG.75170.178"; exon_number "20";
chr17	StringTie	exon	16079964	16080064	1000	-	.	gene_id "MSTRG.75170"; transcript_id "MSTRG.75170.178"; exon_number "21";
chr17	StringTie	exon	16080408	16080509	1000	-	.	gene_id "MSTRG.75170"; transcript_id "MSTRG.75170.178"; exon_number "22";
chr17	StringTie	exon	16080607	16080727	1000	-	.	gene_id "MSTRG.75170"; transcript_id "MSTRG.75170.178"; exon_number "23";
chr17	StringTie	exon	16086282	16086442	1000	-	.	gene_id "MSTRG.75170"; transcript_id "MSTRG.75170.178"; exon_number "24";
chr17	StringTie	exon	16087172	16087345	1000	-	.	gene_id "MSTRG.75170"; transcript_id "MSTRG.75170.178"; exon_number "25";
chr17	StringTie	exon	16091863	16092058	1000	-	.	gene_id "MSTRG.75170"; transcript_id "MSTRG.75170.178"; exon_number "26";
chr17	StringTie	exon	16098367	16098496	1000	-	.	gene_id "MSTRG.75170"; transcript_id "MSTRG.75170.178"; exon_number "27";
chr17	StringTie	exon	16101250	16101805	1000	-	.	gene_id "MSTRG.75170"; transcript_id "MSTRG.75170.178"; exon_number "28";
chr17	StringTie	exon	16108786	16108912	1000	-	.	gene_id "MSTRG.75170"; transcript_id "MSTRG.75170.178"; exon_number "29";
chr17	StringTie	exon	16117888	16118027	1000	-	.	gene_id "MSTRG.75170"; transcript_id "MSTRG.75170.178"; exon_number "30";
chr17	StringTie	exon	16119423	16119485	1000	-	.	gene_id "MSTRG.75170"; transcript_id "MSTRG.75170.178"; exon_number "31";
chr17	StringTie	exon	16121052	16121269	1000	-	.	gene_id "MSTRG.75170"; transcript_id "MSTRG.75170.178"; exon_number "32";
chr17	StringTie	exon	16126082	16126209	1000	-	.	gene_id "MSTRG.75170"; transcript_id "MSTRG.75170.178"; exon_number "33";
chr17	StringTie	exon	16137311	16137412	1000	-	.	gene_id "MSTRG.75170"; transcript_id "MSTRG.75170.178"; exon_number "34";
chr17	StringTie	exon	16138158	16138212	1000	-	.	gene_id "MSTRG.75170"; transcript_id "MSTRG.75170.178"; exon_number "35";
chr17	StringTie	exon	16139008	16139186	1000	-	.	gene_id "MSTRG.75170"; transcript_id "MSTRG.75170.178"; exon_number "36";
chr17	StringTie	exon	16143606	16143696	1000	-	.	gene_id "MSTRG.75170"; transcript_id "MSTRG.75170.178"; exon_number "37";
chr17	StringTie	exon	16146376	16146548	1000	-	.	gene_id "MSTRG.75170"; transcript_id "MSTRG.75170.178"; exon_number "38";
chr17	StringTie	exon	16149451	16149517	1000	-	.	gene_id "MSTRG.75170"; transcript_id "MSTRG.75170.178"; exon_number "39";
chr17	StringTie	exon	16151590	16151616	1000	-	.	gene_id "MSTRG.75170"; transcript_id "MSTRG.75170.178"; exon_number "40";
chr17	StringTie	exon	16151946	16151998	1000	-	.	gene_id "MSTRG.75170"; transcript_id "MSTRG.75170.178"; exon_number "41";
chr17	StringTie	exon	16153339	16153395	1000	-	.	gene_id "MSTRG.75170"; transcript_id "MSTRG.75170.178"; exon_number "42";
chr17	StringTie	exon	16158760	16158873	1000	-	.	gene_id "MSTRG.75170"; transcript_id "MSTRG.75170.178"; exon_number "43";
chr17	StringTie	exon	16164979	16165161	1000	-	.	gene_id "MSTRG.75170"; transcript_id "MSTRG.75170.178"; exon_number "44";
chr17	StringTie	exon	16171803	16171995	1000	-	.	gene_id "MSTRG.75170"; transcript_id "MSTRG.75170.178"; exon_number "45";
chr17	StringTie	exon	16186554	16186687	1000	-	.	gene_id "MSTRG.75170"; transcript_id "MSTRG.75170.178"; exon_number "46";
chr17	StringTie	exon	16194462	16194639	1000	-	.	gene_id "MSTRG.75170"; transcript_id "MSTRG.75170.178"; exon_number "47";
chr17	StringTie	exon	16198098	16198719	1000	-	.	gene_id "MSTRG.75170"; transcript_id "MSTRG.75170.178"; exon_number "48";
chr17	StringTie	exon	16215362	16215562	1000	-	.	gene_id "MSTRG.75170"; transcript_id "MSTRG.75170.178"; exon_number "49";
chr17	StringTie	transcript	16028918	16215491	1000	-	.	gene_id "MSTRG.75170"; transcript_id "MSTRG.75170.179";
chr17	StringTie	exon	16028918	16032483	1000	-	.	gene_id "MSTRG.75170"; transcript_id "MSTRG.75170.179"; exon_number "1";
chr17	StringTie	exon	16034765	16034944	1000	-	.	gene_id "MSTRG.75170"; transcript_id "MSTRG.75170.179"; exon_number "2";
chr17	StringTie	exon	16039433	16039654	1000	-	.	gene_id "MSTRG.75170"; transcript_id "MSTRG.75170.179"; exon_number "3";
chr17	StringTie	exon	16040441	16040494	1000	-	.	gene_id "MSTRG.75170"; transcript_id "MSTRG.75170.179"; exon_number "4";
chr17	StringTie	exon	16046951	16047093	1000	-	.	gene_id "MSTRG.75170"; transcript_id "MSTRG.75170.179"; exon_number "5";
chr17	StringTie	exon	16048845	16048988	1000	-	.	gene_id "MSTRG.75170"; transcript_id "MSTRG.75170.179"; exon_number "6";
chr17	StringTie	exon	16057514	16057737	1000	-	.	gene_id "MSTRG.75170"; transcript_id "MSTRG.75170.179"; exon_number "7";
chr17	StringTie	exon	16057907	16058064	1000	-	.	gene_id "MSTRG.75170"; transcript_id "MSTRG.75170.179"; exon_number "8";
chr17	StringTie	exon	16058471	16058599	1000	-	.	gene_id "MSTRG.75170"; transcript_id "MSTRG.75170.179"; exon_number "9";
chr17	StringTie	exon	16061401	16061894	1000	-	.	gene_id "MSTRG.75170"; transcript_id "MSTRG.75170.179"; exon_number "10";
chr17	StringTie	exon	16062105	16062270	1000	-	.	gene_id "MSTRG.75170"; transcript_id "MSTRG.75170.179"; exon_number "11";
chr17	StringTie	exon	16064068	16064187	1000	-	.	gene_id "MSTRG.75170"; transcript_id "MSTRG.75170.179"; exon_number "12";
chr17	StringTie	exon	16064870	16065019	1000	-	.	gene_id "MSTRG.75170"; transcript_id "MSTRG.75170.179"; exon_number "13";
chr17	StringTie	exon	16065485	16065691	1000	-	.	gene_id "MSTRG.75170"; transcript_id "MSTRG.75170.179"; exon_number "14";
chr17	StringTie	exon	16067894	16068121	1000	-	.	gene_id "MSTRG.75170"; transcript_id "MSTRG.75170.179"; exon_number "15";
chr17	StringTie	exon	16070165	16070525	1000	-	.	gene_id "MSTRG.75170"; transcript_id "MSTRG.75170.179"; exon_number "16";
chr17	StringTie	exon	16071409	16071665	1000	-	.	gene_id "MSTRG.75170"; transcript_id "MSTRG.75170.179"; exon_number "17";
chr17	StringTie	exon	16072145	16072228	1000	-	.	gene_id "MSTRG.75170"; transcript_id "MSTRG.75170.179"; exon_number "18";
chr17	StringTie	exon	16073429	16073569	1000	-	.	gene_id "MSTRG.75170"; transcript_id "MSTRG.75170.179"; exon_number "19";
chr17	StringTie	exon	16075534	16075702	1000	-	.	gene_id "MSTRG.75170"; transcript_id "MSTRG.75170.179"; exon_number "20";
chr17	StringTie	exon	16079964	16080064	1000	-	.	gene_id "MSTRG.75170"; transcript_id "MSTRG.75170.179"; exon_number "21";
chr17	StringTie	exon	16080408	16080509	1000	-	.	gene_id "MSTRG.75170"; transcript_id "MSTRG.75170.179"; exon_number "22";
chr17	StringTie	exon	16080607	16080727	1000	-	.	gene_id "MSTRG.75170"; transcript_id "MSTRG.75170.179"; exon_number "23";
chr17	StringTie	exon	16086282	16086442	1000	-	.	gene_id "MSTRG.75170"; transcript_id "MSTRG.75170.179"; exon_number "24";
chr17	StringTie	exon	16087172	16087345	1000	-	.	gene_id "MSTRG.75170"; transcript_id "MSTRG.75170.179"; exon_number "25";
chr17	StringTie	exon	16091863	16092058	1000	-	.	gene_id "MSTRG.75170"; transcript_id "MSTRG.75170.179"; exon_number "26";
chr17	StringTie	exon	16098367	16098496	1000	-	.	gene_id "MSTRG.75170"; transcript_id "MSTRG.75170.179"; exon_number "27";
chr17	StringTie	exon	16101250	16101805	1000	-	.	gene_id "MSTRG.75170"; transcript_id "MSTRG.75170.179"; exon_number "28";
chr17	StringTie	exon	16108786	16108912	1000	-	.	gene_id "MSTRG.75170"; transcript_id "MSTRG.75170.179"; exon_number "29";
chr17	StringTie	exon	16117888	16118027	1000	-	.	gene_id "MSTRG.75170"; transcript_id "MSTRG.75170.179"; exon_number "30";
chr17	StringTie	exon	16119423	16119485	1000	-	.	gene_id "MSTRG.75170"; transcript_id "MSTRG.75170.179"; exon_number "31";
chr17	StringTie	exon	16121052	16121269	1000	-	.	gene_id "MSTRG.75170"; transcript_id "MSTRG.75170.179"; exon_number "32";
chr17	StringTie	exon	16126082	16126209	1000	-	.	gene_id "MSTRG.75170"; transcript_id "MSTRG.75170.179"; exon_number "33";
chr17	StringTie	exon	16137311	16137412	1000	-	.	gene_id "MSTRG.75170"; transcript_id "MSTRG.75170.179"; exon_number "34";
chr17	StringTie	exon	16138158	16138212	1000	-	.	gene_id "MSTRG.75170"; transcript_id "MSTRG.75170.179"; exon_number "35";
chr17	StringTie	exon	16139008	16139186	1000	-	.	gene_id "MSTRG.75170"; transcript_id "MSTRG.75170.179"; exon_number "36";
chr17	StringTie	exon	16143606	16143696	1000	-	.	gene_id "MSTRG.75170"; transcript_id "MSTRG.75170.179"; exon_number "37";
chr17	StringTie	exon	16146376	16146548	1000	-	.	gene_id "MSTRG.75170"; transcript_id "MSTRG.75170.179"; exon_number "38";
chr17	StringTie	exon	16149451	16149517	1000	-	.	gene_id "MSTRG.75170"; transcript_id "MSTRG.75170.179"; exon_number "39";
chr17	StringTie	exon	16151590	16151616	1000	-	.	gene_id "MSTRG.75170"; transcript_id "MSTRG.75170.179"; exon_number "40";
chr17	StringTie	exon	16151946	16151998	1000	-	.	gene_id "MSTRG.75170"; transcript_id "MSTRG.75170.179"; exon_number "41";
chr17	StringTie	exon	16153339	16153395	1000	-	.	gene_id "MSTRG.75170"; transcript_id "MSTRG.75170.179"; exon_number "42";
chr17	StringTie	exon	16158760	16158873	1000	-	.	gene_id "MSTRG.75170"; transcript_id "MSTRG.75170.179"; exon_number "43";
chr17	StringTie	exon	16164979	16165161	1000	-	.	gene_id "MSTRG.75170"; transcript_id "MSTRG.75170.179"; exon_number "44";
chr17	StringTie	exon	16171803	16171995	1000	-	.	gene_id "MSTRG.75170"; transcript_id "MSTRG.75170.179"; exon_number "45";
chr17	StringTie	exon	16186554	16186687	1000	-	.	gene_id "MSTRG.75170"; transcript_id "MSTRG.75170.179"; exon_number "46";
chr17	StringTie	exon	16194462	16194639	1000	-	.	gene_id "MSTRG.75170"; transcript_id "MSTRG.75170.179"; exon_number "47";
chr17	StringTie	exon	16215362	16215491	1000	-	.	gene_id "MSTRG.75170"; transcript_id "MSTRG.75170.179"; exon_number "48";
chr17	StringTie	transcript	16021549	16216329	1000	-	.	gene_id "MSTRG.75170"; transcript_id "MSTRG.75170.18";
chr17	StringTie	exon	16021549	16023640	1000	-	.	gene_id "MSTRG.75170"; transcript_id "MSTRG.75170.18"; exon_number "1";
chr17	StringTie	exon	16025040	16025139	1000	-	.	gene_id "MSTRG.75170"; transcript_id "MSTRG.75170.18"; exon_number "2";
chr17	StringTie	exon	16027130	16027220	1000	-	.	gene_id "MSTRG.75170"; transcript_id "MSTRG.75170.18"; exon_number "3";
chr17	StringTie	exon	16029839	16032483	1000	-	.	gene_id "MSTRG.75170"; transcript_id "MSTRG.75170.18"; exon_number "4";
chr17	StringTie	exon	16034765	16034944	1000	-	.	gene_id "MSTRG.75170"; transcript_id "MSTRG.75170.18"; exon_number "5";
chr17	StringTie	exon	16039433	16039654	1000	-	.	gene_id "MSTRG.75170"; transcript_id "MSTRG.75170.18"; exon_number "6";
chr17	StringTie	exon	16040441	16040494	1000	-	.	gene_id "MSTRG.75170"; transcript_id "MSTRG.75170.18"; exon_number "7";
chr17	StringTie	exon	16046951	16047093	1000	-	.	gene_id "MSTRG.75170"; transcript_id "MSTRG.75170.18"; exon_number "8";
chr17	StringTie	exon	16048845	16048988	1000	-	.	gene_id "MSTRG.75170"; transcript_id "MSTRG.75170.18"; exon_number "9";
chr17	StringTie	exon	16057514	16057737	1000	-	.	gene_id "MSTRG.75170"; transcript_id "MSTRG.75170.18"; exon_number "10";
chr17	StringTie	exon	16057907	16058064	1000	-	.	gene_id "MSTRG.75170"; transcript_id "MSTRG.75170.18"; exon_number "11";
chr17	StringTie	exon	16058471	16058599	1000	-	.	gene_id "MSTRG.75170"; transcript_id "MSTRG.75170.18"; exon_number "12";
chr17	StringTie	exon	16061401	16061894	1000	-	.	gene_id "MSTRG.75170"; transcript_id "MSTRG.75170.18"; exon_number "13";
chr17	StringTie	exon	16062105	16062270	1000	-	.	gene_id "MSTRG.75170"; transcript_id "MSTRG.75170.18"; exon_number "14";
chr17	StringTie	exon	16064068	16064187	1000	-	.	gene_id "MSTRG.75170"; transcript_id "MSTRG.75170.18"; exon_number "15";
chr17	StringTie	exon	16064870	16065019	1000	-	.	gene_id "MSTRG.75170"; transcript_id "MSTRG.75170.18"; exon_number "16";
chr17	StringTie	exon	16065485	16065694	1000	-	.	gene_id "MSTRG.75170"; transcript_id "MSTRG.75170.18"; exon_number "17";
chr17	StringTie	exon	16067894	16068121	1000	-	.	gene_id "MSTRG.75170"; transcript_id "MSTRG.75170.18"; exon_number "18";
chr17	StringTie	exon	16070165	16070525	1000	-	.	gene_id "MSTRG.75170"; transcript_id "MSTRG.75170.18"; exon_number "19";
chr17	StringTie	exon	16071409	16071665	1000	-	.	gene_id "MSTRG.75170"; transcript_id "MSTRG.75170.18"; exon_number "20";
chr17	StringTie	exon	16072145	16072228	1000	-	.	gene_id "MSTRG.75170"; transcript_id "MSTRG.75170.18"; exon_number "21";
chr17	StringTie	exon	16073429	16073569	1000	-	.	gene_id "MSTRG.75170"; transcript_id "MSTRG.75170.18"; exon_number "22";
chr17	StringTie	exon	16075534	16075702	1000	-	.	gene_id "MSTRG.75170"; transcript_id "MSTRG.75170.18"; exon_number "23";
chr17	StringTie	exon	16079964	16080064	1000	-	.	gene_id "MSTRG.75170"; transcript_id "MSTRG.75170.18"; exon_number "24";
chr17	StringTie	exon	16080408	16080509	1000	-	.	gene_id "MSTRG.75170"; transcript_id "MSTRG.75170.18"; exon_number "25";
chr17	StringTie	exon	16080607	16080727	1000	-	.	gene_id "MSTRG.75170"; transcript_id "MSTRG.75170.18"; exon_number "26";
chr17	StringTie	exon	16086282	16086442	1000	-	.	gene_id "MSTRG.75170"; transcript_id "MSTRG.75170.18"; exon_number "27";
chr17	StringTie	exon	16091863	16092058	1000	-	.	gene_id "MSTRG.75170"; transcript_id "MSTRG.75170.18"; exon_number "28";
chr17	StringTie	exon	16098367	16098496	1000	-	.	gene_id "MSTRG.75170"; transcript_id "MSTRG.75170.18"; exon_number "29";
chr17	StringTie	exon	16101250	16101805	1000	-	.	gene_id "MSTRG.75170"; transcript_id "MSTRG.75170.18"; exon_number "30";
chr17	StringTie	exon	16108786	16108912	1000	-	.	gene_id "MSTRG.75170"; transcript_id "MSTRG.75170.18"; exon_number "31";
chr17	StringTie	exon	16117888	16118027	1000	-	.	gene_id "MSTRG.75170"; transcript_id "MSTRG.75170.18"; exon_number "32";
chr17	StringTie	exon	16119423	16119485	1000	-	.	gene_id "MSTRG.75170"; transcript_id "MSTRG.75170.18"; exon_number "33";
chr17	StringTie	exon	16121052	16121269	1000	-	.	gene_id "MSTRG.75170"; transcript_id "MSTRG.75170.18"; exon_number "34";
chr17	StringTie	exon	16126082	16126206	1000	-	.	gene_id "MSTRG.75170"; transcript_id "MSTRG.75170.18"; exon_number "35";
chr17	StringTie	exon	16137311	16137412	1000	-	.	gene_id "MSTRG.75170"; transcript_id "MSTRG.75170.18"; exon_number "36";
chr17	StringTie	exon	16138158	16138212	1000	-	.	gene_id "MSTRG.75170"; transcript_id "MSTRG.75170.18"; exon_number "37";
chr17	StringTie	exon	16139008	16139186	1000	-	.	gene_id "MSTRG.75170"; transcript_id "MSTRG.75170.18"; exon_number "38";
chr17	StringTie	exon	16143606	16143696	1000	-	.	gene_id "MSTRG.75170"; transcript_id "MSTRG.75170.18"; exon_number "39";
chr17	StringTie	exon	16146376	16146548	1000	-	.	gene_id "MSTRG.75170"; transcript_id "MSTRG.75170.18"; exon_number "40";
chr17	StringTie	exon	16149451	16149517	1000	-	.	gene_id "MSTRG.75170"; transcript_id "MSTRG.75170.18"; exon_number "41";
chr17	StringTie	exon	16151946	16151998	1000	-	.	gene_id "MSTRG.75170"; transcript_id "MSTRG.75170.18"; exon_number "42";
chr17	StringTie	exon	16153339	16153395	1000	-	.	gene_id "MSTRG.75170"; transcript_id "MSTRG.75170.18"; exon_number "43";
chr17	StringTie	exon	16158760	16158873	1000	-	.	gene_id "MSTRG.75170"; transcript_id "MSTRG.75170.18"; exon_number "44";
chr17	StringTie	exon	16164979	16165161	1000	-	.	gene_id "MSTRG.75170"; transcript_id "MSTRG.75170.18"; exon_number "45";
chr17	StringTie	exon	16171803	16171995	1000	-	.	gene_id "MSTRG.75170"; transcript_id "MSTRG.75170.18"; exon_number "46";
chr17	StringTie	exon	16186554	16186687	1000	-	.	gene_id "MSTRG.75170"; transcript_id "MSTRG.75170.18"; exon_number "47";
chr17	StringTie	exon	16194462	16194639	1000	-	.	gene_id "MSTRG.75170"; transcript_id "MSTRG.75170.18"; exon_number "48";
chr17	StringTie	exon	16215362	16216329	1000	-	.	gene_id "MSTRG.75170"; transcript_id "MSTRG.75170.18"; exon_number "49";
chr17	StringTie	transcript	16028918	16215453	1000	-	.	gene_id "MSTRG.75170"; transcript_id "MSTRG.75170.180";
chr17	StringTie	exon	16028918	16032483	1000	-	.	gene_id "MSTRG.75170"; transcript_id "MSTRG.75170.180"; exon_number "1";
chr17	StringTie	exon	16034765	16034944	1000	-	.	gene_id "MSTRG.75170"; transcript_id "MSTRG.75170.180"; exon_number "2";
chr17	StringTie	exon	16039433	16039654	1000	-	.	gene_id "MSTRG.75170"; transcript_id "MSTRG.75170.180"; exon_number "3";
chr17	StringTie	exon	16040441	16040494	1000	-	.	gene_id "MSTRG.75170"; transcript_id "MSTRG.75170.180"; exon_number "4";
chr17	StringTie	exon	16046951	16047093	1000	-	.	gene_id "MSTRG.75170"; transcript_id "MSTRG.75170.180"; exon_number "5";
chr17	StringTie	exon	16048845	16048988	1000	-	.	gene_id "MSTRG.75170"; transcript_id "MSTRG.75170.180"; exon_number "6";
chr17	StringTie	exon	16057514	16057737	1000	-	.	gene_id "MSTRG.75170"; transcript_id "MSTRG.75170.180"; exon_number "7";
chr17	StringTie	exon	16057907	16058064	1000	-	.	gene_id "MSTRG.75170"; transcript_id "MSTRG.75170.180"; exon_number "8";
chr17	StringTie	exon	16058471	16058599	1000	-	.	gene_id "MSTRG.75170"; transcript_id "MSTRG.75170.180"; exon_number "9";
chr17	StringTie	exon	16061401	16061894	1000	-	.	gene_id "MSTRG.75170"; transcript_id "MSTRG.75170.180"; exon_number "10";
chr17	StringTie	exon	16062105	16062270	1000	-	.	gene_id "MSTRG.75170"; transcript_id "MSTRG.75170.180"; exon_number "11";
chr17	StringTie	exon	16064068	16064187	1000	-	.	gene_id "MSTRG.75170"; transcript_id "MSTRG.75170.180"; exon_number "12";
chr17	StringTie	exon	16064870	16065019	1000	-	.	gene_id "MSTRG.75170"; transcript_id "MSTRG.75170.180"; exon_number "13";
chr17	StringTie	exon	16065485	16065691	1000	-	.	gene_id "MSTRG.75170"; transcript_id "MSTRG.75170.180"; exon_number "14";
chr17	StringTie	exon	16067894	16068121	1000	-	.	gene_id "MSTRG.75170"; transcript_id "MSTRG.75170.180"; exon_number "15";
chr17	StringTie	exon	16070165	16070525	1000	-	.	gene_id "MSTRG.75170"; transcript_id "MSTRG.75170.180"; exon_number "16";
chr17	StringTie	exon	16071409	16071665	1000	-	.	gene_id "MSTRG.75170"; transcript_id "MSTRG.75170.180"; exon_number "17";
chr17	StringTie	exon	16072145	16072228	1000	-	.	gene_id "MSTRG.75170"; transcript_id "MSTRG.75170.180"; exon_number "18";
chr17	StringTie	exon	16073429	16073569	1000	-	.	gene_id "MSTRG.75170"; transcript_id "MSTRG.75170.180"; exon_number "19";
chr17	StringTie	exon	16075534	16075702	1000	-	.	gene_id "MSTRG.75170"; transcript_id "MSTRG.75170.180"; exon_number "20";
chr17	StringTie	exon	16079964	16080064	1000	-	.	gene_id "MSTRG.75170"; transcript_id "MSTRG.75170.180"; exon_number "21";
chr17	StringTie	exon	16080408	16080509	1000	-	.	gene_id "MSTRG.75170"; transcript_id "MSTRG.75170.180"; exon_number "22";
chr17	StringTie	exon	16080607	16080727	1000	-	.	gene_id "MSTRG.75170"; transcript_id "MSTRG.75170.180"; exon_number "23";
chr17	StringTie	exon	16086282	16086442	1000	-	.	gene_id "MSTRG.75170"; transcript_id "MSTRG.75170.180"; exon_number "24";
chr17	StringTie	exon	16091863	16092058	1000	-	.	gene_id "MSTRG.75170"; transcript_id "MSTRG.75170.180"; exon_number "25";
chr17	StringTie	exon	16098367	16098496	1000	-	.	gene_id "MSTRG.75170"; transcript_id "MSTRG.75170.180"; exon_number "26";
chr17	StringTie	exon	16101250	16101805	1000	-	.	gene_id "MSTRG.75170"; transcript_id "MSTRG.75170.180"; exon_number "27";
chr17	StringTie	exon	16108786	16108912	1000	-	.	gene_id "MSTRG.75170"; transcript_id "MSTRG.75170.180"; exon_number "28";
chr17	StringTie	exon	16117888	16118027	1000	-	.	gene_id "MSTRG.75170"; transcript_id "MSTRG.75170.180"; exon_number "29";
chr17	StringTie	exon	16119423	16119485	1000	-	.	gene_id "MSTRG.75170"; transcript_id "MSTRG.75170.180"; exon_number "30";
chr17	StringTie	exon	16121052	16121269	1000	-	.	gene_id "MSTRG.75170"; transcript_id "MSTRG.75170.180"; exon_number "31";
chr17	StringTie	exon	16126082	16126206	1000	-	.	gene_id "MSTRG.75170"; transcript_id "MSTRG.75170.180"; exon_number "32";
chr17	StringTie	exon	16137311	16137412	1000	-	.	gene_id "MSTRG.75170"; transcript_id "MSTRG.75170.180"; exon_number "33";
chr17	StringTie	exon	16138158	16138212	1000	-	.	gene_id "MSTRG.75170"; transcript_id "MSTRG.75170.180"; exon_number "34";
chr17	StringTie	exon	16139008	16139186	1000	-	.	gene_id "MSTRG.75170"; transcript_id "MSTRG.75170.180"; exon_number "35";
chr17	StringTie	exon	16143606	16143696	1000	-	.	gene_id "MSTRG.75170"; transcript_id "MSTRG.75170.180"; exon_number "36";
chr17	StringTie	exon	16146376	16146548	1000	-	.	gene_id "MSTRG.75170"; transcript_id "MSTRG.75170.180"; exon_number "37";
chr17	StringTie	exon	16149451	16149517	1000	-	.	gene_id "MSTRG.75170"; transcript_id "MSTRG.75170.180"; exon_number "38";
chr17	StringTie	exon	16151946	16151998	1000	-	.	gene_id "MSTRG.75170"; transcript_id "MSTRG.75170.180"; exon_number "39";
chr17	StringTie	exon	16153339	16153395	1000	-	.	gene_id "MSTRG.75170"; transcript_id "MSTRG.75170.180"; exon_number "40";
chr17	StringTie	exon	16158760	16158873	1000	-	.	gene_id "MSTRG.75170"; transcript_id "MSTRG.75170.180"; exon_number "41";
chr17	StringTie	exon	16164979	16165161	1000	-	.	gene_id "MSTRG.75170"; transcript_id "MSTRG.75170.180"; exon_number "42";
chr17	StringTie	exon	16171803	16171995	1000	-	.	gene_id "MSTRG.75170"; transcript_id "MSTRG.75170.180"; exon_number "43";
chr17	StringTie	exon	16186554	16186687	1000	-	.	gene_id "MSTRG.75170"; transcript_id "MSTRG.75170.180"; exon_number "44";
chr17	StringTie	exon	16194462	16194639	1000	-	.	gene_id "MSTRG.75170"; transcript_id "MSTRG.75170.180"; exon_number "45";
chr17	StringTie	exon	16198601	16198719	1000	-	.	gene_id "MSTRG.75170"; transcript_id "MSTRG.75170.180"; exon_number "46";
chr17	StringTie	exon	16215362	16215453	1000	-	.	gene_id "MSTRG.75170"; transcript_id "MSTRG.75170.180"; exon_number "47";
chr17	StringTie	transcript	16028918	16215574	1000	-	.	gene_id "MSTRG.75170"; transcript_id "MSTRG.75170.181";
chr17	StringTie	exon	16028918	16032483	1000	-	.	gene_id "MSTRG.75170"; transcript_id "MSTRG.75170.181"; exon_number "1";
chr17	StringTie	exon	16034765	16034944	1000	-	.	gene_id "MSTRG.75170"; transcript_id "MSTRG.75170.181"; exon_number "2";
chr17	StringTie	exon	16039433	16039654	1000	-	.	gene_id "MSTRG.75170"; transcript_id "MSTRG.75170.181"; exon_number "3";
chr17	StringTie	exon	16040441	16040494	1000	-	.	gene_id "MSTRG.75170"; transcript_id "MSTRG.75170.181"; exon_number "4";
chr17	StringTie	exon	16046951	16047093	1000	-	.	gene_id "MSTRG.75170"; transcript_id "MSTRG.75170.181"; exon_number "5";
chr17	StringTie	exon	16048845	16048988	1000	-	.	gene_id "MSTRG.75170"; transcript_id "MSTRG.75170.181"; exon_number "6";
chr17	StringTie	exon	16057514	16057737	1000	-	.	gene_id "MSTRG.75170"; transcript_id "MSTRG.75170.181"; exon_number "7";
chr17	StringTie	exon	16057907	16058064	1000	-	.	gene_id "MSTRG.75170"; transcript_id "MSTRG.75170.181"; exon_number "8";
chr17	StringTie	exon	16058471	16058599	1000	-	.	gene_id "MSTRG.75170"; transcript_id "MSTRG.75170.181"; exon_number "9";
chr17	StringTie	exon	16061401	16061894	1000	-	.	gene_id "MSTRG.75170"; transcript_id "MSTRG.75170.181"; exon_number "10";
chr17	StringTie	exon	16062105	16062270	1000	-	.	gene_id "MSTRG.75170"; transcript_id "MSTRG.75170.181"; exon_number "11";
chr17	StringTie	exon	16064068	16064187	1000	-	.	gene_id "MSTRG.75170"; transcript_id "MSTRG.75170.181"; exon_number "12";
chr17	StringTie	exon	16064870	16065019	1000	-	.	gene_id "MSTRG.75170"; transcript_id "MSTRG.75170.181"; exon_number "13";
chr17	StringTie	exon	16065485	16065694	1000	-	.	gene_id "MSTRG.75170"; transcript_id "MSTRG.75170.181"; exon_number "14";
chr17	StringTie	exon	16067894	16068121	1000	-	.	gene_id "MSTRG.75170"; transcript_id "MSTRG.75170.181"; exon_number "15";
chr17	StringTie	exon	16070165	16070525	1000	-	.	gene_id "MSTRG.75170"; transcript_id "MSTRG.75170.181"; exon_number "16";
chr17	StringTie	exon	16071409	16071665	1000	-	.	gene_id "MSTRG.75170"; transcript_id "MSTRG.75170.181"; exon_number "17";
chr17	StringTie	exon	16072145	16072228	1000	-	.	gene_id "MSTRG.75170"; transcript_id "MSTRG.75170.181"; exon_number "18";
chr17	StringTie	exon	16073429	16073569	1000	-	.	gene_id "MSTRG.75170"; transcript_id "MSTRG.75170.181"; exon_number "19";
chr17	StringTie	exon	16075534	16075702	1000	-	.	gene_id "MSTRG.75170"; transcript_id "MSTRG.75170.181"; exon_number "20";
chr17	StringTie	exon	16079964	16080064	1000	-	.	gene_id "MSTRG.75170"; transcript_id "MSTRG.75170.181"; exon_number "21";
chr17	StringTie	exon	16080408	16080509	1000	-	.	gene_id "MSTRG.75170"; transcript_id "MSTRG.75170.181"; exon_number "22";
chr17	StringTie	exon	16080607	16080727	1000	-	.	gene_id "MSTRG.75170"; transcript_id "MSTRG.75170.181"; exon_number "23";
chr17	StringTie	exon	16086282	16086442	1000	-	.	gene_id "MSTRG.75170"; transcript_id "MSTRG.75170.181"; exon_number "24";
chr17	StringTie	exon	16091863	16092058	1000	-	.	gene_id "MSTRG.75170"; transcript_id "MSTRG.75170.181"; exon_number "25";
chr17	StringTie	exon	16098367	16098496	1000	-	.	gene_id "MSTRG.75170"; transcript_id "MSTRG.75170.181"; exon_number "26";
chr17	StringTie	exon	16101250	16101805	1000	-	.	gene_id "MSTRG.75170"; transcript_id "MSTRG.75170.181"; exon_number "27";
chr17	StringTie	exon	16108786	16108912	1000	-	.	gene_id "MSTRG.75170"; transcript_id "MSTRG.75170.181"; exon_number "28";
chr17	StringTie	exon	16117888	16118027	1000	-	.	gene_id "MSTRG.75170"; transcript_id "MSTRG.75170.181"; exon_number "29";
chr17	StringTie	exon	16119423	16119485	1000	-	.	gene_id "MSTRG.75170"; transcript_id "MSTRG.75170.181"; exon_number "30";
chr17	StringTie	exon	16121052	16121269	1000	-	.	gene_id "MSTRG.75170"; transcript_id "MSTRG.75170.181"; exon_number "31";
chr17	StringTie	exon	16126082	16126209	1000	-	.	gene_id "MSTRG.75170"; transcript_id "MSTRG.75170.181"; exon_number "32";
chr17	StringTie	exon	16137311	16137412	1000	-	.	gene_id "MSTRG.75170"; transcript_id "MSTRG.75170.181"; exon_number "33";
chr17	StringTie	exon	16138158	16138212	1000	-	.	gene_id "MSTRG.75170"; transcript_id "MSTRG.75170.181"; exon_number "34";
chr17	StringTie	exon	16139008	16139186	1000	-	.	gene_id "MSTRG.75170"; transcript_id "MSTRG.75170.181"; exon_number "35";
chr17	StringTie	exon	16143606	16143696	1000	-	.	gene_id "MSTRG.75170"; transcript_id "MSTRG.75170.181"; exon_number "36";
chr17	StringTie	exon	16146376	16146548	1000	-	.	gene_id "MSTRG.75170"; transcript_id "MSTRG.75170.181"; exon_number "37";
chr17	StringTie	exon	16149451	16149517	1000	-	.	gene_id "MSTRG.75170"; transcript_id "MSTRG.75170.181"; exon_number "38";
chr17	StringTie	exon	16151590	16151616	1000	-	.	gene_id "MSTRG.75170"; transcript_id "MSTRG.75170.181"; exon_number "39";
chr17	StringTie	exon	16151946	16151998	1000	-	.	gene_id "MSTRG.75170"; transcript_id "MSTRG.75170.181"; exon_number "40";
chr17	StringTie	exon	16153339	16153395	1000	-	.	gene_id "MSTRG.75170"; transcript_id "MSTRG.75170.181"; exon_number "41";
chr17	StringTie	exon	16158760	16158867	1000	-	.	gene_id "MSTRG.75170"; transcript_id "MSTRG.75170.181"; exon_number "42";
chr17	StringTie	exon	16164979	16165161	1000	-	.	gene_id "MSTRG.75170"; transcript_id "MSTRG.75170.181"; exon_number "43";
chr17	StringTie	exon	16171803	16171995	1000	-	.	gene_id "MSTRG.75170"; transcript_id "MSTRG.75170.181"; exon_number "44";
chr17	StringTie	exon	16186554	16186687	1000	-	.	gene_id "MSTRG.75170"; transcript_id "MSTRG.75170.181"; exon_number "45";
chr17	StringTie	exon	16194462	16194639	1000	-	.	gene_id "MSTRG.75170"; transcript_id "MSTRG.75170.181"; exon_number "46";
chr17	StringTie	exon	16198601	16198719	1000	-	.	gene_id "MSTRG.75170"; transcript_id "MSTRG.75170.181"; exon_number "47";
chr17	StringTie	exon	16215362	16215574	1000	-	.	gene_id "MSTRG.75170"; transcript_id "MSTRG.75170.181"; exon_number "48";
chr17	StringTie	transcript	16028918	16215559	1000	-	.	gene_id "MSTRG.75170"; transcript_id "MSTRG.75170.182";
chr17	StringTie	exon	16028918	16032483	1000	-	.	gene_id "MSTRG.75170"; transcript_id "MSTRG.75170.182"; exon_number "1";
chr17	StringTie	exon	16034765	16034944	1000	-	.	gene_id "MSTRG.75170"; transcript_id "MSTRG.75170.182"; exon_number "2";
chr17	StringTie	exon	16039433	16039654	1000	-	.	gene_id "MSTRG.75170"; transcript_id "MSTRG.75170.182"; exon_number "3";
chr17	StringTie	exon	16040441	16040494	1000	-	.	gene_id "MSTRG.75170"; transcript_id "MSTRG.75170.182"; exon_number "4";
chr17	StringTie	exon	16046951	16047093	1000	-	.	gene_id "MSTRG.75170"; transcript_id "MSTRG.75170.182"; exon_number "5";
chr17	StringTie	exon	16048845	16048985	1000	-	.	gene_id "MSTRG.75170"; transcript_id "MSTRG.75170.182"; exon_number "6";
chr17	StringTie	exon	16057514	16057737	1000	-	.	gene_id "MSTRG.75170"; transcript_id "MSTRG.75170.182"; exon_number "7";
chr17	StringTie	exon	16057907	16058064	1000	-	.	gene_id "MSTRG.75170"; transcript_id "MSTRG.75170.182"; exon_number "8";
chr17	StringTie	exon	16058471	16058599	1000	-	.	gene_id "MSTRG.75170"; transcript_id "MSTRG.75170.182"; exon_number "9";
chr17	StringTie	exon	16061401	16061894	1000	-	.	gene_id "MSTRG.75170"; transcript_id "MSTRG.75170.182"; exon_number "10";
chr17	StringTie	exon	16062105	16062270	1000	-	.	gene_id "MSTRG.75170"; transcript_id "MSTRG.75170.182"; exon_number "11";
chr17	StringTie	exon	16064068	16064187	1000	-	.	gene_id "MSTRG.75170"; transcript_id "MSTRG.75170.182"; exon_number "12";
chr17	StringTie	exon	16064870	16065019	1000	-	.	gene_id "MSTRG.75170"; transcript_id "MSTRG.75170.182"; exon_number "13";
chr17	StringTie	exon	16065485	16065694	1000	-	.	gene_id "MSTRG.75170"; transcript_id "MSTRG.75170.182"; exon_number "14";
chr17	StringTie	exon	16067894	16068121	1000	-	.	gene_id "MSTRG.75170"; transcript_id "MSTRG.75170.182"; exon_number "15";
chr17	StringTie	exon	16070165	16070525	1000	-	.	gene_id "MSTRG.75170"; transcript_id "MSTRG.75170.182"; exon_number "16";
chr17	StringTie	exon	16071409	16071665	1000	-	.	gene_id "MSTRG.75170"; transcript_id "MSTRG.75170.182"; exon_number "17";
chr17	StringTie	exon	16072145	16072228	1000	-	.	gene_id "MSTRG.75170"; transcript_id "MSTRG.75170.182"; exon_number "18";
chr17	StringTie	exon	16073429	16073569	1000	-	.	gene_id "MSTRG.75170"; transcript_id "MSTRG.75170.182"; exon_number "19";
chr17	StringTie	exon	16075534	16075702	1000	-	.	gene_id "MSTRG.75170"; transcript_id "MSTRG.75170.182"; exon_number "20";
chr17	StringTie	exon	16079964	16080064	1000	-	.	gene_id "MSTRG.75170"; transcript_id "MSTRG.75170.182"; exon_number "21";
chr17	StringTie	exon	16080408	16080509	1000	-	.	gene_id "MSTRG.75170"; transcript_id "MSTRG.75170.182"; exon_number "22";
chr17	StringTie	exon	16080607	16080727	1000	-	.	gene_id "MSTRG.75170"; transcript_id "MSTRG.75170.182"; exon_number "23";
chr17	StringTie	exon	16086282	16086442	1000	-	.	gene_id "MSTRG.75170"; transcript_id "MSTRG.75170.182"; exon_number "24";
chr17	StringTie	exon	16087172	16087345	1000	-	.	gene_id "MSTRG.75170"; transcript_id "MSTRG.75170.182"; exon_number "25";
chr17	StringTie	exon	16091863	16092058	1000	-	.	gene_id "MSTRG.75170"; transcript_id "MSTRG.75170.182"; exon_number "26";
chr17	StringTie	exon	16098367	16098496	1000	-	.	gene_id "MSTRG.75170"; transcript_id "MSTRG.75170.182"; exon_number "27";
chr17	StringTie	exon	16101250	16101805	1000	-	.	gene_id "MSTRG.75170"; transcript_id "MSTRG.75170.182"; exon_number "28";
chr17	StringTie	exon	16108786	16108912	1000	-	.	gene_id "MSTRG.75170"; transcript_id "MSTRG.75170.182"; exon_number "29";
chr17	StringTie	exon	16117888	16118027	1000	-	.	gene_id "MSTRG.75170"; transcript_id "MSTRG.75170.182"; exon_number "30";
chr17	StringTie	exon	16119423	16119485	1000	-	.	gene_id "MSTRG.75170"; transcript_id "MSTRG.75170.182"; exon_number "31";
chr17	StringTie	exon	16121052	16121269	1000	-	.	gene_id "MSTRG.75170"; transcript_id "MSTRG.75170.182"; exon_number "32";
chr17	StringTie	exon	16126082	16126206	1000	-	.	gene_id "MSTRG.75170"; transcript_id "MSTRG.75170.182"; exon_number "33";
chr17	StringTie	exon	16137311	16137412	1000	-	.	gene_id "MSTRG.75170"; transcript_id "MSTRG.75170.182"; exon_number "34";
chr17	StringTie	exon	16138158	16138212	1000	-	.	gene_id "MSTRG.75170"; transcript_id "MSTRG.75170.182"; exon_number "35";
chr17	StringTie	exon	16139008	16139186	1000	-	.	gene_id "MSTRG.75170"; transcript_id "MSTRG.75170.182"; exon_number "36";
chr17	StringTie	exon	16143606	16143696	1000	-	.	gene_id "MSTRG.75170"; transcript_id "MSTRG.75170.182"; exon_number "37";
chr17	StringTie	exon	16146376	16146548	1000	-	.	gene_id "MSTRG.75170"; transcript_id "MSTRG.75170.182"; exon_number "38";
chr17	StringTie	exon	16149451	16149517	1000	-	.	gene_id "MSTRG.75170"; transcript_id "MSTRG.75170.182"; exon_number "39";
chr17	StringTie	exon	16151590	16151616	1000	-	.	gene_id "MSTRG.75170"; transcript_id "MSTRG.75170.182"; exon_number "40";
chr17	StringTie	exon	16151946	16151998	1000	-	.	gene_id "MSTRG.75170"; transcript_id "MSTRG.75170.182"; exon_number "41";
chr17	StringTie	exon	16153339	16153395	1000	-	.	gene_id "MSTRG.75170"; transcript_id "MSTRG.75170.182"; exon_number "42";
chr17	StringTie	exon	16158760	16158873	1000	-	.	gene_id "MSTRG.75170"; transcript_id "MSTRG.75170.182"; exon_number "43";
chr17	StringTie	exon	16164979	16165161	1000	-	.	gene_id "MSTRG.75170"; transcript_id "MSTRG.75170.182"; exon_number "44";
chr17	StringTie	exon	16171803	16171995	1000	-	.	gene_id "MSTRG.75170"; transcript_id "MSTRG.75170.182"; exon_number "45";
chr17	StringTie	exon	16186554	16186687	1000	-	.	gene_id "MSTRG.75170"; transcript_id "MSTRG.75170.182"; exon_number "46";
chr17	StringTie	exon	16194462	16194639	1000	-	.	gene_id "MSTRG.75170"; transcript_id "MSTRG.75170.182"; exon_number "47";
chr17	StringTie	exon	16215362	16215559	1000	-	.	gene_id "MSTRG.75170"; transcript_id "MSTRG.75170.182"; exon_number "48";
chr17	StringTie	transcript	16028918	16215540	1000	-	.	gene_id "MSTRG.75170"; transcript_id "MSTRG.75170.183";
chr17	StringTie	exon	16028918	16032483	1000	-	.	gene_id "MSTRG.75170"; transcript_id "MSTRG.75170.183"; exon_number "1";
chr17	StringTie	exon	16034765	16034944	1000	-	.	gene_id "MSTRG.75170"; transcript_id "MSTRG.75170.183"; exon_number "2";
chr17	StringTie	exon	16039433	16039654	1000	-	.	gene_id "MSTRG.75170"; transcript_id "MSTRG.75170.183"; exon_number "3";
chr17	StringTie	exon	16040441	16040494	1000	-	.	gene_id "MSTRG.75170"; transcript_id "MSTRG.75170.183"; exon_number "4";
chr17	StringTie	exon	16046951	16047093	1000	-	.	gene_id "MSTRG.75170"; transcript_id "MSTRG.75170.183"; exon_number "5";
chr17	StringTie	exon	16048845	16048988	1000	-	.	gene_id "MSTRG.75170"; transcript_id "MSTRG.75170.183"; exon_number "6";
chr17	StringTie	exon	16057514	16057659	1000	-	.	gene_id "MSTRG.75170"; transcript_id "MSTRG.75170.183"; exon_number "7";
chr17	StringTie	exon	16057907	16058064	1000	-	.	gene_id "MSTRG.75170"; transcript_id "MSTRG.75170.183"; exon_number "8";
chr17	StringTie	exon	16058471	16058599	1000	-	.	gene_id "MSTRG.75170"; transcript_id "MSTRG.75170.183"; exon_number "9";
chr17	StringTie	exon	16061401	16061894	1000	-	.	gene_id "MSTRG.75170"; transcript_id "MSTRG.75170.183"; exon_number "10";
chr17	StringTie	exon	16062105	16062270	1000	-	.	gene_id "MSTRG.75170"; transcript_id "MSTRG.75170.183"; exon_number "11";
chr17	StringTie	exon	16064068	16064187	1000	-	.	gene_id "MSTRG.75170"; transcript_id "MSTRG.75170.183"; exon_number "12";
chr17	StringTie	exon	16064870	16065019	1000	-	.	gene_id "MSTRG.75170"; transcript_id "MSTRG.75170.183"; exon_number "13";
chr17	StringTie	exon	16065485	16065694	1000	-	.	gene_id "MSTRG.75170"; transcript_id "MSTRG.75170.183"; exon_number "14";
chr17	StringTie	exon	16067894	16068121	1000	-	.	gene_id "MSTRG.75170"; transcript_id "MSTRG.75170.183"; exon_number "15";
chr17	StringTie	exon	16070165	16070525	1000	-	.	gene_id "MSTRG.75170"; transcript_id "MSTRG.75170.183"; exon_number "16";
chr17	StringTie	exon	16071409	16071665	1000	-	.	gene_id "MSTRG.75170"; transcript_id "MSTRG.75170.183"; exon_number "17";
chr17	StringTie	exon	16072145	16072228	1000	-	.	gene_id "MSTRG.75170"; transcript_id "MSTRG.75170.183"; exon_number "18";
chr17	StringTie	exon	16073429	16073569	1000	-	.	gene_id "MSTRG.75170"; transcript_id "MSTRG.75170.183"; exon_number "19";
chr17	StringTie	exon	16075534	16075702	1000	-	.	gene_id "MSTRG.75170"; transcript_id "MSTRG.75170.183"; exon_number "20";
chr17	StringTie	exon	16079964	16080064	1000	-	.	gene_id "MSTRG.75170"; transcript_id "MSTRG.75170.183"; exon_number "21";
chr17	StringTie	exon	16080408	16080509	1000	-	.	gene_id "MSTRG.75170"; transcript_id "MSTRG.75170.183"; exon_number "22";
chr17	StringTie	exon	16080607	16080727	1000	-	.	gene_id "MSTRG.75170"; transcript_id "MSTRG.75170.183"; exon_number "23";
chr17	StringTie	exon	16086282	16086442	1000	-	.	gene_id "MSTRG.75170"; transcript_id "MSTRG.75170.183"; exon_number "24";
chr17	StringTie	exon	16087172	16087345	1000	-	.	gene_id "MSTRG.75170"; transcript_id "MSTRG.75170.183"; exon_number "25";
chr17	StringTie	exon	16091863	16092058	1000	-	.	gene_id "MSTRG.75170"; transcript_id "MSTRG.75170.183"; exon_number "26";
chr17	StringTie	exon	16098367	16098496	1000	-	.	gene_id "MSTRG.75170"; transcript_id "MSTRG.75170.183"; exon_number "27";
chr17	StringTie	exon	16101250	16101805	1000	-	.	gene_id "MSTRG.75170"; transcript_id "MSTRG.75170.183"; exon_number "28";
chr17	StringTie	exon	16108786	16108912	1000	-	.	gene_id "MSTRG.75170"; transcript_id "MSTRG.75170.183"; exon_number "29";
chr17	StringTie	exon	16117888	16118027	1000	-	.	gene_id "MSTRG.75170"; transcript_id "MSTRG.75170.183"; exon_number "30";
chr17	StringTie	exon	16119423	16119485	1000	-	.	gene_id "MSTRG.75170"; transcript_id "MSTRG.75170.183"; exon_number "31";
chr17	StringTie	exon	16121052	16121269	1000	-	.	gene_id "MSTRG.75170"; transcript_id "MSTRG.75170.183"; exon_number "32";
chr17	StringTie	exon	16126082	16126206	1000	-	.	gene_id "MSTRG.75170"; transcript_id "MSTRG.75170.183"; exon_number "33";
chr17	StringTie	exon	16137311	16137412	1000	-	.	gene_id "MSTRG.75170"; transcript_id "MSTRG.75170.183"; exon_number "34";
chr17	StringTie	exon	16138158	16138212	1000	-	.	gene_id "MSTRG.75170"; transcript_id "MSTRG.75170.183"; exon_number "35";
chr17	StringTie	exon	16139008	16139186	1000	-	.	gene_id "MSTRG.75170"; transcript_id "MSTRG.75170.183"; exon_number "36";
chr17	StringTie	exon	16143606	16143696	1000	-	.	gene_id "MSTRG.75170"; transcript_id "MSTRG.75170.183"; exon_number "37";
chr17	StringTie	exon	16146376	16146548	1000	-	.	gene_id "MSTRG.75170"; transcript_id "MSTRG.75170.183"; exon_number "38";
chr17	StringTie	exon	16149451	16149517	1000	-	.	gene_id "MSTRG.75170"; transcript_id "MSTRG.75170.183"; exon_number "39";
chr17	StringTie	exon	16151590	16151616	1000	-	.	gene_id "MSTRG.75170"; transcript_id "MSTRG.75170.183"; exon_number "40";
chr17	StringTie	exon	16151946	16151998	1000	-	.	gene_id "MSTRG.75170"; transcript_id "MSTRG.75170.183"; exon_number "41";
chr17	StringTie	exon	16153339	16153395	1000	-	.	gene_id "MSTRG.75170"; transcript_id "MSTRG.75170.183"; exon_number "42";
chr17	StringTie	exon	16158760	16158873	1000	-	.	gene_id "MSTRG.75170"; transcript_id "MSTRG.75170.183"; exon_number "43";
chr17	StringTie	exon	16164979	16165161	1000	-	.	gene_id "MSTRG.75170"; transcript_id "MSTRG.75170.183"; exon_number "44";
chr17	StringTie	exon	16171803	16171995	1000	-	.	gene_id "MSTRG.75170"; transcript_id "MSTRG.75170.183"; exon_number "45";
chr17	StringTie	exon	16186554	16186687	1000	-	.	gene_id "MSTRG.75170"; transcript_id "MSTRG.75170.183"; exon_number "46";
chr17	StringTie	exon	16194462	16194639	1000	-	.	gene_id "MSTRG.75170"; transcript_id "MSTRG.75170.183"; exon_number "47";
chr17	StringTie	exon	16198601	16198719	1000	-	.	gene_id "MSTRG.75170"; transcript_id "MSTRG.75170.183"; exon_number "48";
chr17	StringTie	exon	16215362	16215540	1000	-	.	gene_id "MSTRG.75170"; transcript_id "MSTRG.75170.183"; exon_number "49";
chr17	StringTie	transcript	16028918	16215470	1000	-	.	gene_id "MSTRG.75170"; transcript_id "MSTRG.75170.184";
chr17	StringTie	exon	16028918	16032483	1000	-	.	gene_id "MSTRG.75170"; transcript_id "MSTRG.75170.184"; exon_number "1";
chr17	StringTie	exon	16034765	16034944	1000	-	.	gene_id "MSTRG.75170"; transcript_id "MSTRG.75170.184"; exon_number "2";
chr17	StringTie	exon	16039433	16039654	1000	-	.	gene_id "MSTRG.75170"; transcript_id "MSTRG.75170.184"; exon_number "3";
chr17	StringTie	exon	16040441	16040494	1000	-	.	gene_id "MSTRG.75170"; transcript_id "MSTRG.75170.184"; exon_number "4";
chr17	StringTie	exon	16046951	16047093	1000	-	.	gene_id "MSTRG.75170"; transcript_id "MSTRG.75170.184"; exon_number "5";
chr17	StringTie	exon	16048845	16048985	1000	-	.	gene_id "MSTRG.75170"; transcript_id "MSTRG.75170.184"; exon_number "6";
chr17	StringTie	exon	16057514	16057737	1000	-	.	gene_id "MSTRG.75170"; transcript_id "MSTRG.75170.184"; exon_number "7";
chr17	StringTie	exon	16057907	16058064	1000	-	.	gene_id "MSTRG.75170"; transcript_id "MSTRG.75170.184"; exon_number "8";
chr17	StringTie	exon	16058471	16058599	1000	-	.	gene_id "MSTRG.75170"; transcript_id "MSTRG.75170.184"; exon_number "9";
chr17	StringTie	exon	16061401	16061894	1000	-	.	gene_id "MSTRG.75170"; transcript_id "MSTRG.75170.184"; exon_number "10";
chr17	StringTie	exon	16062105	16062270	1000	-	.	gene_id "MSTRG.75170"; transcript_id "MSTRG.75170.184"; exon_number "11";
chr17	StringTie	exon	16064068	16064187	1000	-	.	gene_id "MSTRG.75170"; transcript_id "MSTRG.75170.184"; exon_number "12";
chr17	StringTie	exon	16064870	16065019	1000	-	.	gene_id "MSTRG.75170"; transcript_id "MSTRG.75170.184"; exon_number "13";
chr17	StringTie	exon	16065485	16065691	1000	-	.	gene_id "MSTRG.75170"; transcript_id "MSTRG.75170.184"; exon_number "14";
chr17	StringTie	exon	16067894	16068121	1000	-	.	gene_id "MSTRG.75170"; transcript_id "MSTRG.75170.184"; exon_number "15";
chr17	StringTie	exon	16070165	16070525	1000	-	.	gene_id "MSTRG.75170"; transcript_id "MSTRG.75170.184"; exon_number "16";
chr17	StringTie	exon	16071409	16071665	1000	-	.	gene_id "MSTRG.75170"; transcript_id "MSTRG.75170.184"; exon_number "17";
chr17	StringTie	exon	16072145	16072228	1000	-	.	gene_id "MSTRG.75170"; transcript_id "MSTRG.75170.184"; exon_number "18";
chr17	StringTie	exon	16073429	16073569	1000	-	.	gene_id "MSTRG.75170"; transcript_id "MSTRG.75170.184"; exon_number "19";
chr17	StringTie	exon	16075534	16075702	1000	-	.	gene_id "MSTRG.75170"; transcript_id "MSTRG.75170.184"; exon_number "20";
chr17	StringTie	exon	16079964	16080064	1000	-	.	gene_id "MSTRG.75170"; transcript_id "MSTRG.75170.184"; exon_number "21";
chr17	StringTie	exon	16080408	16080509	1000	-	.	gene_id "MSTRG.75170"; transcript_id "MSTRG.75170.184"; exon_number "22";
chr17	StringTie	exon	16080607	16080727	1000	-	.	gene_id "MSTRG.75170"; transcript_id "MSTRG.75170.184"; exon_number "23";
chr17	StringTie	exon	16086282	16086442	1000	-	.	gene_id "MSTRG.75170"; transcript_id "MSTRG.75170.184"; exon_number "24";
chr17	StringTie	exon	16087172	16087345	1000	-	.	gene_id "MSTRG.75170"; transcript_id "MSTRG.75170.184"; exon_number "25";
chr17	StringTie	exon	16091863	16092058	1000	-	.	gene_id "MSTRG.75170"; transcript_id "MSTRG.75170.184"; exon_number "26";
chr17	StringTie	exon	16098367	16098496	1000	-	.	gene_id "MSTRG.75170"; transcript_id "MSTRG.75170.184"; exon_number "27";
chr17	StringTie	exon	16101250	16101805	1000	-	.	gene_id "MSTRG.75170"; transcript_id "MSTRG.75170.184"; exon_number "28";
chr17	StringTie	exon	16108786	16108912	1000	-	.	gene_id "MSTRG.75170"; transcript_id "MSTRG.75170.184"; exon_number "29";
chr17	StringTie	exon	16117888	16118027	1000	-	.	gene_id "MSTRG.75170"; transcript_id "MSTRG.75170.184"; exon_number "30";
chr17	StringTie	exon	16119423	16119485	1000	-	.	gene_id "MSTRG.75170"; transcript_id "MSTRG.75170.184"; exon_number "31";
chr17	StringTie	exon	16121052	16121269	1000	-	.	gene_id "MSTRG.75170"; transcript_id "MSTRG.75170.184"; exon_number "32";
chr17	StringTie	exon	16126082	16126206	1000	-	.	gene_id "MSTRG.75170"; transcript_id "MSTRG.75170.184"; exon_number "33";
chr17	StringTie	exon	16137311	16137412	1000	-	.	gene_id "MSTRG.75170"; transcript_id "MSTRG.75170.184"; exon_number "34";
chr17	StringTie	exon	16138158	16138212	1000	-	.	gene_id "MSTRG.75170"; transcript_id "MSTRG.75170.184"; exon_number "35";
chr17	StringTie	exon	16139008	16139186	1000	-	.	gene_id "MSTRG.75170"; transcript_id "MSTRG.75170.184"; exon_number "36";
chr17	StringTie	exon	16143606	16143696	1000	-	.	gene_id "MSTRG.75170"; transcript_id "MSTRG.75170.184"; exon_number "37";
chr17	StringTie	exon	16146376	16146548	1000	-	.	gene_id "MSTRG.75170"; transcript_id "MSTRG.75170.184"; exon_number "38";
chr17	StringTie	exon	16149451	16149517	1000	-	.	gene_id "MSTRG.75170"; transcript_id "MSTRG.75170.184"; exon_number "39";
chr17	StringTie	exon	16151590	16151616	1000	-	.	gene_id "MSTRG.75170"; transcript_id "MSTRG.75170.184"; exon_number "40";
chr17	StringTie	exon	16151946	16151998	1000	-	.	gene_id "MSTRG.75170"; transcript_id "MSTRG.75170.184"; exon_number "41";
chr17	StringTie	exon	16153339	16153395	1000	-	.	gene_id "MSTRG.75170"; transcript_id "MSTRG.75170.184"; exon_number "42";
chr17	StringTie	exon	16158760	16158867	1000	-	.	gene_id "MSTRG.75170"; transcript_id "MSTRG.75170.184"; exon_number "43";
chr17	StringTie	exon	16164979	16165161	1000	-	.	gene_id "MSTRG.75170"; transcript_id "MSTRG.75170.184"; exon_number "44";
chr17	StringTie	exon	16171803	16171995	1000	-	.	gene_id "MSTRG.75170"; transcript_id "MSTRG.75170.184"; exon_number "45";
chr17	StringTie	exon	16186554	16186687	1000	-	.	gene_id "MSTRG.75170"; transcript_id "MSTRG.75170.184"; exon_number "46";
chr17	StringTie	exon	16194462	16194639	1000	-	.	gene_id "MSTRG.75170"; transcript_id "MSTRG.75170.184"; exon_number "47";
chr17	StringTie	exon	16197863	16198719	1000	-	.	gene_id "MSTRG.75170"; transcript_id "MSTRG.75170.184"; exon_number "48";
chr17	StringTie	exon	16215362	16215470	1000	-	.	gene_id "MSTRG.75170"; transcript_id "MSTRG.75170.184"; exon_number "49";
chr17	StringTie	transcript	16028918	16215520	1000	-	.	gene_id "MSTRG.75170"; transcript_id "MSTRG.75170.185";
chr17	StringTie	exon	16028918	16032483	1000	-	.	gene_id "MSTRG.75170"; transcript_id "MSTRG.75170.185"; exon_number "1";
chr17	StringTie	exon	16034765	16034944	1000	-	.	gene_id "MSTRG.75170"; transcript_id "MSTRG.75170.185"; exon_number "2";
chr17	StringTie	exon	16039433	16039654	1000	-	.	gene_id "MSTRG.75170"; transcript_id "MSTRG.75170.185"; exon_number "3";
chr17	StringTie	exon	16040441	16040494	1000	-	.	gene_id "MSTRG.75170"; transcript_id "MSTRG.75170.185"; exon_number "4";
chr17	StringTie	exon	16046951	16047093	1000	-	.	gene_id "MSTRG.75170"; transcript_id "MSTRG.75170.185"; exon_number "5";
chr17	StringTie	exon	16048845	16048985	1000	-	.	gene_id "MSTRG.75170"; transcript_id "MSTRG.75170.185"; exon_number "6";
chr17	StringTie	exon	16057514	16057737	1000	-	.	gene_id "MSTRG.75170"; transcript_id "MSTRG.75170.185"; exon_number "7";
chr17	StringTie	exon	16057907	16058064	1000	-	.	gene_id "MSTRG.75170"; transcript_id "MSTRG.75170.185"; exon_number "8";
chr17	StringTie	exon	16058471	16058599	1000	-	.	gene_id "MSTRG.75170"; transcript_id "MSTRG.75170.185"; exon_number "9";
chr17	StringTie	exon	16061401	16061894	1000	-	.	gene_id "MSTRG.75170"; transcript_id "MSTRG.75170.185"; exon_number "10";
chr17	StringTie	exon	16062105	16062270	1000	-	.	gene_id "MSTRG.75170"; transcript_id "MSTRG.75170.185"; exon_number "11";
chr17	StringTie	exon	16064068	16064187	1000	-	.	gene_id "MSTRG.75170"; transcript_id "MSTRG.75170.185"; exon_number "12";
chr17	StringTie	exon	16064870	16065019	1000	-	.	gene_id "MSTRG.75170"; transcript_id "MSTRG.75170.185"; exon_number "13";
chr17	StringTie	exon	16065485	16065691	1000	-	.	gene_id "MSTRG.75170"; transcript_id "MSTRG.75170.185"; exon_number "14";
chr17	StringTie	exon	16067894	16068121	1000	-	.	gene_id "MSTRG.75170"; transcript_id "MSTRG.75170.185"; exon_number "15";
chr17	StringTie	exon	16070165	16070525	1000	-	.	gene_id "MSTRG.75170"; transcript_id "MSTRG.75170.185"; exon_number "16";
chr17	StringTie	exon	16071409	16071665	1000	-	.	gene_id "MSTRG.75170"; transcript_id "MSTRG.75170.185"; exon_number "17";
chr17	StringTie	exon	16072145	16072228	1000	-	.	gene_id "MSTRG.75170"; transcript_id "MSTRG.75170.185"; exon_number "18";
chr17	StringTie	exon	16073429	16073569	1000	-	.	gene_id "MSTRG.75170"; transcript_id "MSTRG.75170.185"; exon_number "19";
chr17	StringTie	exon	16075534	16075702	1000	-	.	gene_id "MSTRG.75170"; transcript_id "MSTRG.75170.185"; exon_number "20";
chr17	StringTie	exon	16079964	16080064	1000	-	.	gene_id "MSTRG.75170"; transcript_id "MSTRG.75170.185"; exon_number "21";
chr17	StringTie	exon	16080408	16080509	1000	-	.	gene_id "MSTRG.75170"; transcript_id "MSTRG.75170.185"; exon_number "22";
chr17	StringTie	exon	16080607	16080727	1000	-	.	gene_id "MSTRG.75170"; transcript_id "MSTRG.75170.185"; exon_number "23";
chr17	StringTie	exon	16086282	16086442	1000	-	.	gene_id "MSTRG.75170"; transcript_id "MSTRG.75170.185"; exon_number "24";
chr17	StringTie	exon	16087172	16087345	1000	-	.	gene_id "MSTRG.75170"; transcript_id "MSTRG.75170.185"; exon_number "25";
chr17	StringTie	exon	16091863	16092058	1000	-	.	gene_id "MSTRG.75170"; transcript_id "MSTRG.75170.185"; exon_number "26";
chr17	StringTie	exon	16098367	16098496	1000	-	.	gene_id "MSTRG.75170"; transcript_id "MSTRG.75170.185"; exon_number "27";
chr17	StringTie	exon	16101250	16101805	1000	-	.	gene_id "MSTRG.75170"; transcript_id "MSTRG.75170.185"; exon_number "28";
chr17	StringTie	exon	16108786	16108912	1000	-	.	gene_id "MSTRG.75170"; transcript_id "MSTRG.75170.185"; exon_number "29";
chr17	StringTie	exon	16117888	16118027	1000	-	.	gene_id "MSTRG.75170"; transcript_id "MSTRG.75170.185"; exon_number "30";
chr17	StringTie	exon	16119423	16119485	1000	-	.	gene_id "MSTRG.75170"; transcript_id "MSTRG.75170.185"; exon_number "31";
chr17	StringTie	exon	16121052	16121269	1000	-	.	gene_id "MSTRG.75170"; transcript_id "MSTRG.75170.185"; exon_number "32";
chr17	StringTie	exon	16126082	16126209	1000	-	.	gene_id "MSTRG.75170"; transcript_id "MSTRG.75170.185"; exon_number "33";
chr17	StringTie	exon	16137311	16137412	1000	-	.	gene_id "MSTRG.75170"; transcript_id "MSTRG.75170.185"; exon_number "34";
chr17	StringTie	exon	16138158	16138212	1000	-	.	gene_id "MSTRG.75170"; transcript_id "MSTRG.75170.185"; exon_number "35";
chr17	StringTie	exon	16139008	16139186	1000	-	.	gene_id "MSTRG.75170"; transcript_id "MSTRG.75170.185"; exon_number "36";
chr17	StringTie	exon	16143606	16143696	1000	-	.	gene_id "MSTRG.75170"; transcript_id "MSTRG.75170.185"; exon_number "37";
chr17	StringTie	exon	16146376	16146548	1000	-	.	gene_id "MSTRG.75170"; transcript_id "MSTRG.75170.185"; exon_number "38";
chr17	StringTie	exon	16149451	16149517	1000	-	.	gene_id "MSTRG.75170"; transcript_id "MSTRG.75170.185"; exon_number "39";
chr17	StringTie	exon	16151590	16151616	1000	-	.	gene_id "MSTRG.75170"; transcript_id "MSTRG.75170.185"; exon_number "40";
chr17	StringTie	exon	16151946	16151998	1000	-	.	gene_id "MSTRG.75170"; transcript_id "MSTRG.75170.185"; exon_number "41";
chr17	StringTie	exon	16153339	16153395	1000	-	.	gene_id "MSTRG.75170"; transcript_id "MSTRG.75170.185"; exon_number "42";
chr17	StringTie	exon	16158760	16158867	1000	-	.	gene_id "MSTRG.75170"; transcript_id "MSTRG.75170.185"; exon_number "43";
chr17	StringTie	exon	16164979	16165161	1000	-	.	gene_id "MSTRG.75170"; transcript_id "MSTRG.75170.185"; exon_number "44";
chr17	StringTie	exon	16171803	16171995	1000	-	.	gene_id "MSTRG.75170"; transcript_id "MSTRG.75170.185"; exon_number "45";
chr17	StringTie	exon	16186554	16186687	1000	-	.	gene_id "MSTRG.75170"; transcript_id "MSTRG.75170.185"; exon_number "46";
chr17	StringTie	exon	16194462	16194639	1000	-	.	gene_id "MSTRG.75170"; transcript_id "MSTRG.75170.185"; exon_number "47";
chr17	StringTie	exon	16198601	16198719	1000	-	.	gene_id "MSTRG.75170"; transcript_id "MSTRG.75170.185"; exon_number "48";
chr17	StringTie	exon	16215362	16215520	1000	-	.	gene_id "MSTRG.75170"; transcript_id "MSTRG.75170.185"; exon_number "49";
chr17	StringTie	transcript	16028919	16215600	1000	-	.	gene_id "MSTRG.75170"; transcript_id "MSTRG.75170.186";
chr17	StringTie	exon	16028919	16029902	1000	-	.	gene_id "MSTRG.75170"; transcript_id "MSTRG.75170.186"; exon_number "1";
chr17	StringTie	exon	16030200	16032483	1000	-	.	gene_id "MSTRG.75170"; transcript_id "MSTRG.75170.186"; exon_number "2";
chr17	StringTie	exon	16039433	16039654	1000	-	.	gene_id "MSTRG.75170"; transcript_id "MSTRG.75170.186"; exon_number "3";
chr17	StringTie	exon	16040441	16040494	1000	-	.	gene_id "MSTRG.75170"; transcript_id "MSTRG.75170.186"; exon_number "4";
chr17	StringTie	exon	16046951	16047093	1000	-	.	gene_id "MSTRG.75170"; transcript_id "MSTRG.75170.186"; exon_number "5";
chr17	StringTie	exon	16048845	16048988	1000	-	.	gene_id "MSTRG.75170"; transcript_id "MSTRG.75170.186"; exon_number "6";
chr17	StringTie	exon	16057514	16057737	1000	-	.	gene_id "MSTRG.75170"; transcript_id "MSTRG.75170.186"; exon_number "7";
chr17	StringTie	exon	16057907	16058064	1000	-	.	gene_id "MSTRG.75170"; transcript_id "MSTRG.75170.186"; exon_number "8";
chr17	StringTie	exon	16058471	16058599	1000	-	.	gene_id "MSTRG.75170"; transcript_id "MSTRG.75170.186"; exon_number "9";
chr17	StringTie	exon	16061401	16061894	1000	-	.	gene_id "MSTRG.75170"; transcript_id "MSTRG.75170.186"; exon_number "10";
chr17	StringTie	exon	16062105	16062270	1000	-	.	gene_id "MSTRG.75170"; transcript_id "MSTRG.75170.186"; exon_number "11";
chr17	StringTie	exon	16064068	16064187	1000	-	.	gene_id "MSTRG.75170"; transcript_id "MSTRG.75170.186"; exon_number "12";
chr17	StringTie	exon	16064870	16065019	1000	-	.	gene_id "MSTRG.75170"; transcript_id "MSTRG.75170.186"; exon_number "13";
chr17	StringTie	exon	16065485	16065694	1000	-	.	gene_id "MSTRG.75170"; transcript_id "MSTRG.75170.186"; exon_number "14";
chr17	StringTie	exon	16067894	16068121	1000	-	.	gene_id "MSTRG.75170"; transcript_id "MSTRG.75170.186"; exon_number "15";
chr17	StringTie	exon	16070165	16070525	1000	-	.	gene_id "MSTRG.75170"; transcript_id "MSTRG.75170.186"; exon_number "16";
chr17	StringTie	exon	16071409	16071665	1000	-	.	gene_id "MSTRG.75170"; transcript_id "MSTRG.75170.186"; exon_number "17";
chr17	StringTie	exon	16072145	16072228	1000	-	.	gene_id "MSTRG.75170"; transcript_id "MSTRG.75170.186"; exon_number "18";
chr17	StringTie	exon	16073429	16073569	1000	-	.	gene_id "MSTRG.75170"; transcript_id "MSTRG.75170.186"; exon_number "19";
chr17	StringTie	exon	16075534	16075702	1000	-	.	gene_id "MSTRG.75170"; transcript_id "MSTRG.75170.186"; exon_number "20";
chr17	StringTie	exon	16079964	16080064	1000	-	.	gene_id "MSTRG.75170"; transcript_id "MSTRG.75170.186"; exon_number "21";
chr17	StringTie	exon	16080408	16080509	1000	-	.	gene_id "MSTRG.75170"; transcript_id "MSTRG.75170.186"; exon_number "22";
chr17	StringTie	exon	16080607	16080727	1000	-	.	gene_id "MSTRG.75170"; transcript_id "MSTRG.75170.186"; exon_number "23";
chr17	StringTie	exon	16086282	16086442	1000	-	.	gene_id "MSTRG.75170"; transcript_id "MSTRG.75170.186"; exon_number "24";
chr17	StringTie	exon	16091863	16092058	1000	-	.	gene_id "MSTRG.75170"; transcript_id "MSTRG.75170.186"; exon_number "25";
chr17	StringTie	exon	16098367	16098496	1000	-	.	gene_id "MSTRG.75170"; transcript_id "MSTRG.75170.186"; exon_number "26";
chr17	StringTie	exon	16101250	16101805	1000	-	.	gene_id "MSTRG.75170"; transcript_id "MSTRG.75170.186"; exon_number "27";
chr17	StringTie	exon	16108786	16108912	1000	-	.	gene_id "MSTRG.75170"; transcript_id "MSTRG.75170.186"; exon_number "28";
chr17	StringTie	exon	16117888	16118027	1000	-	.	gene_id "MSTRG.75170"; transcript_id "MSTRG.75170.186"; exon_number "29";
chr17	StringTie	exon	16119423	16119485	1000	-	.	gene_id "MSTRG.75170"; transcript_id "MSTRG.75170.186"; exon_number "30";
chr17	StringTie	exon	16121052	16121269	1000	-	.	gene_id "MSTRG.75170"; transcript_id "MSTRG.75170.186"; exon_number "31";
chr17	StringTie	exon	16126082	16126206	1000	-	.	gene_id "MSTRG.75170"; transcript_id "MSTRG.75170.186"; exon_number "32";
chr17	StringTie	exon	16137311	16137412	1000	-	.	gene_id "MSTRG.75170"; transcript_id "MSTRG.75170.186"; exon_number "33";
chr17	StringTie	exon	16138158	16138212	1000	-	.	gene_id "MSTRG.75170"; transcript_id "MSTRG.75170.186"; exon_number "34";
chr17	StringTie	exon	16139008	16139186	1000	-	.	gene_id "MSTRG.75170"; transcript_id "MSTRG.75170.186"; exon_number "35";
chr17	StringTie	exon	16143606	16143696	1000	-	.	gene_id "MSTRG.75170"; transcript_id "MSTRG.75170.186"; exon_number "36";
chr17	StringTie	exon	16146376	16146548	1000	-	.	gene_id "MSTRG.75170"; transcript_id "MSTRG.75170.186"; exon_number "37";
chr17	StringTie	exon	16149451	16149517	1000	-	.	gene_id "MSTRG.75170"; transcript_id "MSTRG.75170.186"; exon_number "38";
chr17	StringTie	exon	16151946	16151998	1000	-	.	gene_id "MSTRG.75170"; transcript_id "MSTRG.75170.186"; exon_number "39";
chr17	StringTie	exon	16153339	16153395	1000	-	.	gene_id "MSTRG.75170"; transcript_id "MSTRG.75170.186"; exon_number "40";
chr17	StringTie	exon	16158760	16158873	1000	-	.	gene_id "MSTRG.75170"; transcript_id "MSTRG.75170.186"; exon_number "41";
chr17	StringTie	exon	16164979	16165161	1000	-	.	gene_id "MSTRG.75170"; transcript_id "MSTRG.75170.186"; exon_number "42";
chr17	StringTie	exon	16171803	16171995	1000	-	.	gene_id "MSTRG.75170"; transcript_id "MSTRG.75170.186"; exon_number "43";
chr17	StringTie	exon	16186554	16186687	1000	-	.	gene_id "MSTRG.75170"; transcript_id "MSTRG.75170.186"; exon_number "44";
chr17	StringTie	exon	16194462	16194639	1000	-	.	gene_id "MSTRG.75170"; transcript_id "MSTRG.75170.186"; exon_number "45";
chr17	StringTie	exon	16215362	16215600	1000	-	.	gene_id "MSTRG.75170"; transcript_id "MSTRG.75170.186"; exon_number "46";
chr17	StringTie	transcript	16028919	16198009	1000	-	.	gene_id "MSTRG.75170"; transcript_id "MSTRG.75170.187";
chr17	StringTie	exon	16028919	16029902	1000	-	.	gene_id "MSTRG.75170"; transcript_id "MSTRG.75170.187"; exon_number "1";
chr17	StringTie	exon	16030200	16032483	1000	-	.	gene_id "MSTRG.75170"; transcript_id "MSTRG.75170.187"; exon_number "2";
chr17	StringTie	exon	16034765	16034944	1000	-	.	gene_id "MSTRG.75170"; transcript_id "MSTRG.75170.187"; exon_number "3";
chr17	StringTie	exon	16039433	16039654	1000	-	.	gene_id "MSTRG.75170"; transcript_id "MSTRG.75170.187"; exon_number "4";
chr17	StringTie	exon	16040441	16040494	1000	-	.	gene_id "MSTRG.75170"; transcript_id "MSTRG.75170.187"; exon_number "5";
chr17	StringTie	exon	16046951	16047093	1000	-	.	gene_id "MSTRG.75170"; transcript_id "MSTRG.75170.187"; exon_number "6";
chr17	StringTie	exon	16048845	16048988	1000	-	.	gene_id "MSTRG.75170"; transcript_id "MSTRG.75170.187"; exon_number "7";
chr17	StringTie	exon	16057514	16057737	1000	-	.	gene_id "MSTRG.75170"; transcript_id "MSTRG.75170.187"; exon_number "8";
chr17	StringTie	exon	16057907	16058064	1000	-	.	gene_id "MSTRG.75170"; transcript_id "MSTRG.75170.187"; exon_number "9";
chr17	StringTie	exon	16058471	16058599	1000	-	.	gene_id "MSTRG.75170"; transcript_id "MSTRG.75170.187"; exon_number "10";
chr17	StringTie	exon	16061401	16061894	1000	-	.	gene_id "MSTRG.75170"; transcript_id "MSTRG.75170.187"; exon_number "11";
chr17	StringTie	exon	16062105	16062270	1000	-	.	gene_id "MSTRG.75170"; transcript_id "MSTRG.75170.187"; exon_number "12";
chr17	StringTie	exon	16064068	16064187	1000	-	.	gene_id "MSTRG.75170"; transcript_id "MSTRG.75170.187"; exon_number "13";
chr17	StringTie	exon	16064870	16065019	1000	-	.	gene_id "MSTRG.75170"; transcript_id "MSTRG.75170.187"; exon_number "14";
chr17	StringTie	exon	16065485	16065694	1000	-	.	gene_id "MSTRG.75170"; transcript_id "MSTRG.75170.187"; exon_number "15";
chr17	StringTie	exon	16067894	16068121	1000	-	.	gene_id "MSTRG.75170"; transcript_id "MSTRG.75170.187"; exon_number "16";
chr17	StringTie	exon	16070165	16070525	1000	-	.	gene_id "MSTRG.75170"; transcript_id "MSTRG.75170.187"; exon_number "17";
chr17	StringTie	exon	16071409	16071665	1000	-	.	gene_id "MSTRG.75170"; transcript_id "MSTRG.75170.187"; exon_number "18";
chr17	StringTie	exon	16072145	16072228	1000	-	.	gene_id "MSTRG.75170"; transcript_id "MSTRG.75170.187"; exon_number "19";
chr17	StringTie	exon	16073429	16073569	1000	-	.	gene_id "MSTRG.75170"; transcript_id "MSTRG.75170.187"; exon_number "20";
chr17	StringTie	exon	16075534	16075702	1000	-	.	gene_id "MSTRG.75170"; transcript_id "MSTRG.75170.187"; exon_number "21";
chr17	StringTie	exon	16079964	16080064	1000	-	.	gene_id "MSTRG.75170"; transcript_id "MSTRG.75170.187"; exon_number "22";
chr17	StringTie	exon	16080408	16080509	1000	-	.	gene_id "MSTRG.75170"; transcript_id "MSTRG.75170.187"; exon_number "23";
chr17	StringTie	exon	16080607	16080727	1000	-	.	gene_id "MSTRG.75170"; transcript_id "MSTRG.75170.187"; exon_number "24";
chr17	StringTie	exon	16086282	16086442	1000	-	.	gene_id "MSTRG.75170"; transcript_id "MSTRG.75170.187"; exon_number "25";
chr17	StringTie	exon	16091863	16092058	1000	-	.	gene_id "MSTRG.75170"; transcript_id "MSTRG.75170.187"; exon_number "26";
chr17	StringTie	exon	16098367	16098496	1000	-	.	gene_id "MSTRG.75170"; transcript_id "MSTRG.75170.187"; exon_number "27";
chr17	StringTie	exon	16101250	16101805	1000	-	.	gene_id "MSTRG.75170"; transcript_id "MSTRG.75170.187"; exon_number "28";
chr17	StringTie	exon	16108786	16108912	1000	-	.	gene_id "MSTRG.75170"; transcript_id "MSTRG.75170.187"; exon_number "29";
chr17	StringTie	exon	16117888	16118027	1000	-	.	gene_id "MSTRG.75170"; transcript_id "MSTRG.75170.187"; exon_number "30";
chr17	StringTie	exon	16119423	16119485	1000	-	.	gene_id "MSTRG.75170"; transcript_id "MSTRG.75170.187"; exon_number "31";
chr17	StringTie	exon	16121052	16121269	1000	-	.	gene_id "MSTRG.75170"; transcript_id "MSTRG.75170.187"; exon_number "32";
chr17	StringTie	exon	16126082	16126206	1000	-	.	gene_id "MSTRG.75170"; transcript_id "MSTRG.75170.187"; exon_number "33";
chr17	StringTie	exon	16137311	16137412	1000	-	.	gene_id "MSTRG.75170"; transcript_id "MSTRG.75170.187"; exon_number "34";
chr17	StringTie	exon	16138158	16138212	1000	-	.	gene_id "MSTRG.75170"; transcript_id "MSTRG.75170.187"; exon_number "35";
chr17	StringTie	exon	16139008	16139186	1000	-	.	gene_id "MSTRG.75170"; transcript_id "MSTRG.75170.187"; exon_number "36";
chr17	StringTie	exon	16143606	16143696	1000	-	.	gene_id "MSTRG.75170"; transcript_id "MSTRG.75170.187"; exon_number "37";
chr17	StringTie	exon	16146376	16146548	1000	-	.	gene_id "MSTRG.75170"; transcript_id "MSTRG.75170.187"; exon_number "38";
chr17	StringTie	exon	16149451	16149517	1000	-	.	gene_id "MSTRG.75170"; transcript_id "MSTRG.75170.187"; exon_number "39";
chr17	StringTie	exon	16151946	16151998	1000	-	.	gene_id "MSTRG.75170"; transcript_id "MSTRG.75170.187"; exon_number "40";
chr17	StringTie	exon	16153339	16153395	1000	-	.	gene_id "MSTRG.75170"; transcript_id "MSTRG.75170.187"; exon_number "41";
chr17	StringTie	exon	16158760	16158873	1000	-	.	gene_id "MSTRG.75170"; transcript_id "MSTRG.75170.187"; exon_number "42";
chr17	StringTie	exon	16164979	16165161	1000	-	.	gene_id "MSTRG.75170"; transcript_id "MSTRG.75170.187"; exon_number "43";
chr17	StringTie	exon	16171803	16171995	1000	-	.	gene_id "MSTRG.75170"; transcript_id "MSTRG.75170.187"; exon_number "44";
chr17	StringTie	exon	16186554	16186687	1000	-	.	gene_id "MSTRG.75170"; transcript_id "MSTRG.75170.187"; exon_number "45";
chr17	StringTie	exon	16194462	16194639	1000	-	.	gene_id "MSTRG.75170"; transcript_id "MSTRG.75170.187"; exon_number "46";
chr17	StringTie	exon	16197995	16198009	1000	-	.	gene_id "MSTRG.75170"; transcript_id "MSTRG.75170.187"; exon_number "47";
chr17	StringTie	transcript	16028919	16198720	1000	-	.	gene_id "MSTRG.75170"; transcript_id "MSTRG.75170.188";
chr17	StringTie	exon	16028919	16032483	1000	-	.	gene_id "MSTRG.75170"; transcript_id "MSTRG.75170.188"; exon_number "1";
chr17	StringTie	exon	16034765	16034944	1000	-	.	gene_id "MSTRG.75170"; transcript_id "MSTRG.75170.188"; exon_number "2";
chr17	StringTie	exon	16039433	16039654	1000	-	.	gene_id "MSTRG.75170"; transcript_id "MSTRG.75170.188"; exon_number "3";
chr17	StringTie	exon	16040441	16040491	1000	-	.	gene_id "MSTRG.75170"; transcript_id "MSTRG.75170.188"; exon_number "4";
chr17	StringTie	exon	16046951	16047093	1000	-	.	gene_id "MSTRG.75170"; transcript_id "MSTRG.75170.188"; exon_number "5";
chr17	StringTie	exon	16048845	16048985	1000	-	.	gene_id "MSTRG.75170"; transcript_id "MSTRG.75170.188"; exon_number "6";
chr17	StringTie	exon	16057514	16057737	1000	-	.	gene_id "MSTRG.75170"; transcript_id "MSTRG.75170.188"; exon_number "7";
chr17	StringTie	exon	16057907	16058064	1000	-	.	gene_id "MSTRG.75170"; transcript_id "MSTRG.75170.188"; exon_number "8";
chr17	StringTie	exon	16058471	16058599	1000	-	.	gene_id "MSTRG.75170"; transcript_id "MSTRG.75170.188"; exon_number "9";
chr17	StringTie	exon	16061401	16061894	1000	-	.	gene_id "MSTRG.75170"; transcript_id "MSTRG.75170.188"; exon_number "10";
chr17	StringTie	exon	16062105	16062270	1000	-	.	gene_id "MSTRG.75170"; transcript_id "MSTRG.75170.188"; exon_number "11";
chr17	StringTie	exon	16064068	16064187	1000	-	.	gene_id "MSTRG.75170"; transcript_id "MSTRG.75170.188"; exon_number "12";
chr17	StringTie	exon	16064870	16065019	1000	-	.	gene_id "MSTRG.75170"; transcript_id "MSTRG.75170.188"; exon_number "13";
chr17	StringTie	exon	16065485	16065694	1000	-	.	gene_id "MSTRG.75170"; transcript_id "MSTRG.75170.188"; exon_number "14";
chr17	StringTie	exon	16067894	16068121	1000	-	.	gene_id "MSTRG.75170"; transcript_id "MSTRG.75170.188"; exon_number "15";
chr17	StringTie	exon	16070165	16070525	1000	-	.	gene_id "MSTRG.75170"; transcript_id "MSTRG.75170.188"; exon_number "16";
chr17	StringTie	exon	16071409	16071665	1000	-	.	gene_id "MSTRG.75170"; transcript_id "MSTRG.75170.188"; exon_number "17";
chr17	StringTie	exon	16072145	16072228	1000	-	.	gene_id "MSTRG.75170"; transcript_id "MSTRG.75170.188"; exon_number "18";
chr17	StringTie	exon	16073429	16073569	1000	-	.	gene_id "MSTRG.75170"; transcript_id "MSTRG.75170.188"; exon_number "19";
chr17	StringTie	exon	16075534	16075702	1000	-	.	gene_id "MSTRG.75170"; transcript_id "MSTRG.75170.188"; exon_number "20";
chr17	StringTie	exon	16079964	16080064	1000	-	.	gene_id "MSTRG.75170"; transcript_id "MSTRG.75170.188"; exon_number "21";
chr17	StringTie	exon	16080408	16080509	1000	-	.	gene_id "MSTRG.75170"; transcript_id "MSTRG.75170.188"; exon_number "22";
chr17	StringTie	exon	16080607	16080727	1000	-	.	gene_id "MSTRG.75170"; transcript_id "MSTRG.75170.188"; exon_number "23";
chr17	StringTie	exon	16086282	16086442	1000	-	.	gene_id "MSTRG.75170"; transcript_id "MSTRG.75170.188"; exon_number "24";
chr17	StringTie	exon	16087172	16087345	1000	-	.	gene_id "MSTRG.75170"; transcript_id "MSTRG.75170.188"; exon_number "25";
chr17	StringTie	exon	16091863	16092058	1000	-	.	gene_id "MSTRG.75170"; transcript_id "MSTRG.75170.188"; exon_number "26";
chr17	StringTie	exon	16098367	16098496	1000	-	.	gene_id "MSTRG.75170"; transcript_id "MSTRG.75170.188"; exon_number "27";
chr17	StringTie	exon	16101250	16101805	1000	-	.	gene_id "MSTRG.75170"; transcript_id "MSTRG.75170.188"; exon_number "28";
chr17	StringTie	exon	16108786	16108912	1000	-	.	gene_id "MSTRG.75170"; transcript_id "MSTRG.75170.188"; exon_number "29";
chr17	StringTie	exon	16117888	16118027	1000	-	.	gene_id "MSTRG.75170"; transcript_id "MSTRG.75170.188"; exon_number "30";
chr17	StringTie	exon	16119423	16119485	1000	-	.	gene_id "MSTRG.75170"; transcript_id "MSTRG.75170.188"; exon_number "31";
chr17	StringTie	exon	16121052	16121269	1000	-	.	gene_id "MSTRG.75170"; transcript_id "MSTRG.75170.188"; exon_number "32";
chr17	StringTie	exon	16126082	16126209	1000	-	.	gene_id "MSTRG.75170"; transcript_id "MSTRG.75170.188"; exon_number "33";
chr17	StringTie	exon	16137311	16137412	1000	-	.	gene_id "MSTRG.75170"; transcript_id "MSTRG.75170.188"; exon_number "34";
chr17	StringTie	exon	16138158	16138212	1000	-	.	gene_id "MSTRG.75170"; transcript_id "MSTRG.75170.188"; exon_number "35";
chr17	StringTie	exon	16139008	16139186	1000	-	.	gene_id "MSTRG.75170"; transcript_id "MSTRG.75170.188"; exon_number "36";
chr17	StringTie	exon	16143606	16143696	1000	-	.	gene_id "MSTRG.75170"; transcript_id "MSTRG.75170.188"; exon_number "37";
chr17	StringTie	exon	16146376	16146548	1000	-	.	gene_id "MSTRG.75170"; transcript_id "MSTRG.75170.188"; exon_number "38";
chr17	StringTie	exon	16149451	16149517	1000	-	.	gene_id "MSTRG.75170"; transcript_id "MSTRG.75170.188"; exon_number "39";
chr17	StringTie	exon	16151946	16151998	1000	-	.	gene_id "MSTRG.75170"; transcript_id "MSTRG.75170.188"; exon_number "40";
chr17	StringTie	exon	16153339	16153395	1000	-	.	gene_id "MSTRG.75170"; transcript_id "MSTRG.75170.188"; exon_number "41";
chr17	StringTie	exon	16158760	16158873	1000	-	.	gene_id "MSTRG.75170"; transcript_id "MSTRG.75170.188"; exon_number "42";
chr17	StringTie	exon	16164979	16165161	1000	-	.	gene_id "MSTRG.75170"; transcript_id "MSTRG.75170.188"; exon_number "43";
chr17	StringTie	exon	16171803	16171995	1000	-	.	gene_id "MSTRG.75170"; transcript_id "MSTRG.75170.188"; exon_number "44";
chr17	StringTie	exon	16186554	16186687	1000	-	.	gene_id "MSTRG.75170"; transcript_id "MSTRG.75170.188"; exon_number "45";
chr17	StringTie	exon	16194462	16194639	1000	-	.	gene_id "MSTRG.75170"; transcript_id "MSTRG.75170.188"; exon_number "46";
chr17	StringTie	exon	16198601	16198720	1000	-	.	gene_id "MSTRG.75170"; transcript_id "MSTRG.75170.188"; exon_number "47";
chr17	StringTie	transcript	16028919	16196481	1000	-	.	gene_id "MSTRG.75170"; transcript_id "MSTRG.75170.189";
chr17	StringTie	exon	16028919	16032483	1000	-	.	gene_id "MSTRG.75170"; transcript_id "MSTRG.75170.189"; exon_number "1";
chr17	StringTie	exon	16034765	16034944	1000	-	.	gene_id "MSTRG.75170"; transcript_id "MSTRG.75170.189"; exon_number "2";
chr17	StringTie	exon	16039433	16039654	1000	-	.	gene_id "MSTRG.75170"; transcript_id "MSTRG.75170.189"; exon_number "3";
chr17	StringTie	exon	16040441	16040494	1000	-	.	gene_id "MSTRG.75170"; transcript_id "MSTRG.75170.189"; exon_number "4";
chr17	StringTie	exon	16046951	16047093	1000	-	.	gene_id "MSTRG.75170"; transcript_id "MSTRG.75170.189"; exon_number "5";
chr17	StringTie	exon	16048845	16048985	1000	-	.	gene_id "MSTRG.75170"; transcript_id "MSTRG.75170.189"; exon_number "6";
chr17	StringTie	exon	16057514	16057737	1000	-	.	gene_id "MSTRG.75170"; transcript_id "MSTRG.75170.189"; exon_number "7";
chr17	StringTie	exon	16057907	16058064	1000	-	.	gene_id "MSTRG.75170"; transcript_id "MSTRG.75170.189"; exon_number "8";
chr17	StringTie	exon	16058471	16058599	1000	-	.	gene_id "MSTRG.75170"; transcript_id "MSTRG.75170.189"; exon_number "9";
chr17	StringTie	exon	16061401	16061894	1000	-	.	gene_id "MSTRG.75170"; transcript_id "MSTRG.75170.189"; exon_number "10";
chr17	StringTie	exon	16062105	16062270	1000	-	.	gene_id "MSTRG.75170"; transcript_id "MSTRG.75170.189"; exon_number "11";
chr17	StringTie	exon	16064068	16064187	1000	-	.	gene_id "MSTRG.75170"; transcript_id "MSTRG.75170.189"; exon_number "12";
chr17	StringTie	exon	16064870	16065019	1000	-	.	gene_id "MSTRG.75170"; transcript_id "MSTRG.75170.189"; exon_number "13";
chr17	StringTie	exon	16065485	16065694	1000	-	.	gene_id "MSTRG.75170"; transcript_id "MSTRG.75170.189"; exon_number "14";
chr17	StringTie	exon	16067894	16068121	1000	-	.	gene_id "MSTRG.75170"; transcript_id "MSTRG.75170.189"; exon_number "15";
chr17	StringTie	exon	16070165	16070525	1000	-	.	gene_id "MSTRG.75170"; transcript_id "MSTRG.75170.189"; exon_number "16";
chr17	StringTie	exon	16071409	16071665	1000	-	.	gene_id "MSTRG.75170"; transcript_id "MSTRG.75170.189"; exon_number "17";
chr17	StringTie	exon	16072145	16072228	1000	-	.	gene_id "MSTRG.75170"; transcript_id "MSTRG.75170.189"; exon_number "18";
chr17	StringTie	exon	16073429	16073569	1000	-	.	gene_id "MSTRG.75170"; transcript_id "MSTRG.75170.189"; exon_number "19";
chr17	StringTie	exon	16075534	16075702	1000	-	.	gene_id "MSTRG.75170"; transcript_id "MSTRG.75170.189"; exon_number "20";
chr17	StringTie	exon	16079964	16080064	1000	-	.	gene_id "MSTRG.75170"; transcript_id "MSTRG.75170.189"; exon_number "21";
chr17	StringTie	exon	16080408	16080509	1000	-	.	gene_id "MSTRG.75170"; transcript_id "MSTRG.75170.189"; exon_number "22";
chr17	StringTie	exon	16080607	16080727	1000	-	.	gene_id "MSTRG.75170"; transcript_id "MSTRG.75170.189"; exon_number "23";
chr17	StringTie	exon	16086282	16086442	1000	-	.	gene_id "MSTRG.75170"; transcript_id "MSTRG.75170.189"; exon_number "24";
chr17	StringTie	exon	16087172	16087345	1000	-	.	gene_id "MSTRG.75170"; transcript_id "MSTRG.75170.189"; exon_number "25";
chr17	StringTie	exon	16091863	16092058	1000	-	.	gene_id "MSTRG.75170"; transcript_id "MSTRG.75170.189"; exon_number "26";
chr17	StringTie	exon	16098367	16098496	1000	-	.	gene_id "MSTRG.75170"; transcript_id "MSTRG.75170.189"; exon_number "27";
chr17	StringTie	exon	16101250	16101757	1000	-	.	gene_id "MSTRG.75170"; transcript_id "MSTRG.75170.189"; exon_number "28";
chr17	StringTie	exon	16108786	16108912	1000	-	.	gene_id "MSTRG.75170"; transcript_id "MSTRG.75170.189"; exon_number "29";
chr17	StringTie	exon	16117888	16118027	1000	-	.	gene_id "MSTRG.75170"; transcript_id "MSTRG.75170.189"; exon_number "30";
chr17	StringTie	exon	16119423	16119485	1000	-	.	gene_id "MSTRG.75170"; transcript_id "MSTRG.75170.189"; exon_number "31";
chr17	StringTie	exon	16121052	16121269	1000	-	.	gene_id "MSTRG.75170"; transcript_id "MSTRG.75170.189"; exon_number "32";
chr17	StringTie	exon	16126082	16126209	1000	-	.	gene_id "MSTRG.75170"; transcript_id "MSTRG.75170.189"; exon_number "33";
chr17	StringTie	exon	16137311	16137412	1000	-	.	gene_id "MSTRG.75170"; transcript_id "MSTRG.75170.189"; exon_number "34";
chr17	StringTie	exon	16138158	16138212	1000	-	.	gene_id "MSTRG.75170"; transcript_id "MSTRG.75170.189"; exon_number "35";
chr17	StringTie	exon	16139008	16139186	1000	-	.	gene_id "MSTRG.75170"; transcript_id "MSTRG.75170.189"; exon_number "36";
chr17	StringTie	exon	16143606	16143696	1000	-	.	gene_id "MSTRG.75170"; transcript_id "MSTRG.75170.189"; exon_number "37";
chr17	StringTie	exon	16146376	16146548	1000	-	.	gene_id "MSTRG.75170"; transcript_id "MSTRG.75170.189"; exon_number "38";
chr17	StringTie	exon	16149451	16149517	1000	-	.	gene_id "MSTRG.75170"; transcript_id "MSTRG.75170.189"; exon_number "39";
chr17	StringTie	exon	16151590	16151616	1000	-	.	gene_id "MSTRG.75170"; transcript_id "MSTRG.75170.189"; exon_number "40";
chr17	StringTie	exon	16151946	16151998	1000	-	.	gene_id "MSTRG.75170"; transcript_id "MSTRG.75170.189"; exon_number "41";
chr17	StringTie	exon	16153339	16153395	1000	-	.	gene_id "MSTRG.75170"; transcript_id "MSTRG.75170.189"; exon_number "42";
chr17	StringTie	exon	16158760	16158873	1000	-	.	gene_id "MSTRG.75170"; transcript_id "MSTRG.75170.189"; exon_number "43";
chr17	StringTie	exon	16164979	16165161	1000	-	.	gene_id "MSTRG.75170"; transcript_id "MSTRG.75170.189"; exon_number "44";
chr17	StringTie	exon	16171803	16171995	1000	-	.	gene_id "MSTRG.75170"; transcript_id "MSTRG.75170.189"; exon_number "45";
chr17	StringTie	exon	16186554	16186687	1000	-	.	gene_id "MSTRG.75170"; transcript_id "MSTRG.75170.189"; exon_number "46";
chr17	StringTie	exon	16194462	16194639	1000	-	.	gene_id "MSTRG.75170"; transcript_id "MSTRG.75170.189"; exon_number "47";
chr17	StringTie	exon	16196410	16196481	1000	-	.	gene_id "MSTRG.75170"; transcript_id "MSTRG.75170.189"; exon_number "48";
chr17	StringTie	transcript	16023038	16217188	1000	-	.	gene_id "MSTRG.75170"; transcript_id "MSTRG.75170.19";
chr17	StringTie	exon	16023038	16023695	1000	-	.	gene_id "MSTRG.75170"; transcript_id "MSTRG.75170.19"; exon_number "1";
chr17	StringTie	exon	16025040	16025139	1000	-	.	gene_id "MSTRG.75170"; transcript_id "MSTRG.75170.19"; exon_number "2";
chr17	StringTie	exon	16029839	16032483	1000	-	.	gene_id "MSTRG.75170"; transcript_id "MSTRG.75170.19"; exon_number "3";
chr17	StringTie	exon	16034765	16034944	1000	-	.	gene_id "MSTRG.75170"; transcript_id "MSTRG.75170.19"; exon_number "4";
chr17	StringTie	exon	16039433	16039654	1000	-	.	gene_id "MSTRG.75170"; transcript_id "MSTRG.75170.19"; exon_number "5";
chr17	StringTie	exon	16040441	16040494	1000	-	.	gene_id "MSTRG.75170"; transcript_id "MSTRG.75170.19"; exon_number "6";
chr17	StringTie	exon	16046951	16047093	1000	-	.	gene_id "MSTRG.75170"; transcript_id "MSTRG.75170.19"; exon_number "7";
chr17	StringTie	exon	16048845	16048988	1000	-	.	gene_id "MSTRG.75170"; transcript_id "MSTRG.75170.19"; exon_number "8";
chr17	StringTie	exon	16057514	16057737	1000	-	.	gene_id "MSTRG.75170"; transcript_id "MSTRG.75170.19"; exon_number "9";
chr17	StringTie	exon	16057907	16058064	1000	-	.	gene_id "MSTRG.75170"; transcript_id "MSTRG.75170.19"; exon_number "10";
chr17	StringTie	exon	16058471	16058599	1000	-	.	gene_id "MSTRG.75170"; transcript_id "MSTRG.75170.19"; exon_number "11";
chr17	StringTie	exon	16061401	16061894	1000	-	.	gene_id "MSTRG.75170"; transcript_id "MSTRG.75170.19"; exon_number "12";
chr17	StringTie	exon	16062105	16062270	1000	-	.	gene_id "MSTRG.75170"; transcript_id "MSTRG.75170.19"; exon_number "13";
chr17	StringTie	exon	16064068	16064187	1000	-	.	gene_id "MSTRG.75170"; transcript_id "MSTRG.75170.19"; exon_number "14";
chr17	StringTie	exon	16064870	16065019	1000	-	.	gene_id "MSTRG.75170"; transcript_id "MSTRG.75170.19"; exon_number "15";
chr17	StringTie	exon	16065485	16065694	1000	-	.	gene_id "MSTRG.75170"; transcript_id "MSTRG.75170.19"; exon_number "16";
chr17	StringTie	exon	16067894	16068121	1000	-	.	gene_id "MSTRG.75170"; transcript_id "MSTRG.75170.19"; exon_number "17";
chr17	StringTie	exon	16070165	16070525	1000	-	.	gene_id "MSTRG.75170"; transcript_id "MSTRG.75170.19"; exon_number "18";
chr17	StringTie	exon	16071409	16071665	1000	-	.	gene_id "MSTRG.75170"; transcript_id "MSTRG.75170.19"; exon_number "19";
chr17	StringTie	exon	16072145	16072228	1000	-	.	gene_id "MSTRG.75170"; transcript_id "MSTRG.75170.19"; exon_number "20";
chr17	StringTie	exon	16073429	16073569	1000	-	.	gene_id "MSTRG.75170"; transcript_id "MSTRG.75170.19"; exon_number "21";
chr17	StringTie	exon	16075534	16075702	1000	-	.	gene_id "MSTRG.75170"; transcript_id "MSTRG.75170.19"; exon_number "22";
chr17	StringTie	exon	16079964	16080064	1000	-	.	gene_id "MSTRG.75170"; transcript_id "MSTRG.75170.19"; exon_number "23";
chr17	StringTie	exon	16080408	16080509	1000	-	.	gene_id "MSTRG.75170"; transcript_id "MSTRG.75170.19"; exon_number "24";
chr17	StringTie	exon	16080607	16080727	1000	-	.	gene_id "MSTRG.75170"; transcript_id "MSTRG.75170.19"; exon_number "25";
chr17	StringTie	exon	16086282	16086442	1000	-	.	gene_id "MSTRG.75170"; transcript_id "MSTRG.75170.19"; exon_number "26";
chr17	StringTie	exon	16091863	16092058	1000	-	.	gene_id "MSTRG.75170"; transcript_id "MSTRG.75170.19"; exon_number "27";
chr17	StringTie	exon	16098367	16098496	1000	-	.	gene_id "MSTRG.75170"; transcript_id "MSTRG.75170.19"; exon_number "28";
chr17	StringTie	exon	16101250	16101805	1000	-	.	gene_id "MSTRG.75170"; transcript_id "MSTRG.75170.19"; exon_number "29";
chr17	StringTie	exon	16108786	16108912	1000	-	.	gene_id "MSTRG.75170"; transcript_id "MSTRG.75170.19"; exon_number "30";
chr17	StringTie	exon	16117888	16118027	1000	-	.	gene_id "MSTRG.75170"; transcript_id "MSTRG.75170.19"; exon_number "31";
chr17	StringTie	exon	16119423	16119485	1000	-	.	gene_id "MSTRG.75170"; transcript_id "MSTRG.75170.19"; exon_number "32";
chr17	StringTie	exon	16121052	16121269	1000	-	.	gene_id "MSTRG.75170"; transcript_id "MSTRG.75170.19"; exon_number "33";
chr17	StringTie	exon	16126082	16126209	1000	-	.	gene_id "MSTRG.75170"; transcript_id "MSTRG.75170.19"; exon_number "34";
chr17	StringTie	exon	16137311	16137412	1000	-	.	gene_id "MSTRG.75170"; transcript_id "MSTRG.75170.19"; exon_number "35";
chr17	StringTie	exon	16138158	16138212	1000	-	.	gene_id "MSTRG.75170"; transcript_id "MSTRG.75170.19"; exon_number "36";
chr17	StringTie	exon	16139008	16139186	1000	-	.	gene_id "MSTRG.75170"; transcript_id "MSTRG.75170.19"; exon_number "37";
chr17	StringTie	exon	16143606	16143696	1000	-	.	gene_id "MSTRG.75170"; transcript_id "MSTRG.75170.19"; exon_number "38";
chr17	StringTie	exon	16146376	16146548	1000	-	.	gene_id "MSTRG.75170"; transcript_id "MSTRG.75170.19"; exon_number "39";
chr17	StringTie	exon	16149451	16149517	1000	-	.	gene_id "MSTRG.75170"; transcript_id "MSTRG.75170.19"; exon_number "40";
chr17	StringTie	exon	16151946	16151998	1000	-	.	gene_id "MSTRG.75170"; transcript_id "MSTRG.75170.19"; exon_number "41";
chr17	StringTie	exon	16153339	16153395	1000	-	.	gene_id "MSTRG.75170"; transcript_id "MSTRG.75170.19"; exon_number "42";
chr17	StringTie	exon	16158760	16158873	1000	-	.	gene_id "MSTRG.75170"; transcript_id "MSTRG.75170.19"; exon_number "43";
chr17	StringTie	exon	16164979	16165161	1000	-	.	gene_id "MSTRG.75170"; transcript_id "MSTRG.75170.19"; exon_number "44";
chr17	StringTie	exon	16171803	16171995	1000	-	.	gene_id "MSTRG.75170"; transcript_id "MSTRG.75170.19"; exon_number "45";
chr17	StringTie	exon	16186554	16186687	1000	-	.	gene_id "MSTRG.75170"; transcript_id "MSTRG.75170.19"; exon_number "46";
chr17	StringTie	exon	16194462	16194639	1000	-	.	gene_id "MSTRG.75170"; transcript_id "MSTRG.75170.19"; exon_number "47";
chr17	StringTie	exon	16198601	16198719	1000	-	.	gene_id "MSTRG.75170"; transcript_id "MSTRG.75170.19"; exon_number "48";
chr17	StringTie	exon	16215362	16217188	1000	-	.	gene_id "MSTRG.75170"; transcript_id "MSTRG.75170.19"; exon_number "49";
chr17	StringTie	transcript	16028919	16215481	1000	-	.	gene_id "MSTRG.75170"; transcript_id "MSTRG.75170.190";
chr17	StringTie	exon	16028919	16032483	1000	-	.	gene_id "MSTRG.75170"; transcript_id "MSTRG.75170.190"; exon_number "1";
chr17	StringTie	exon	16034765	16034944	1000	-	.	gene_id "MSTRG.75170"; transcript_id "MSTRG.75170.190"; exon_number "2";
chr17	StringTie	exon	16039433	16039654	1000	-	.	gene_id "MSTRG.75170"; transcript_id "MSTRG.75170.190"; exon_number "3";
chr17	StringTie	exon	16040441	16040494	1000	-	.	gene_id "MSTRG.75170"; transcript_id "MSTRG.75170.190"; exon_number "4";
chr17	StringTie	exon	16046951	16047093	1000	-	.	gene_id "MSTRG.75170"; transcript_id "MSTRG.75170.190"; exon_number "5";
chr17	StringTie	exon	16048845	16048985	1000	-	.	gene_id "MSTRG.75170"; transcript_id "MSTRG.75170.190"; exon_number "6";
chr17	StringTie	exon	16057514	16057737	1000	-	.	gene_id "MSTRG.75170"; transcript_id "MSTRG.75170.190"; exon_number "7";
chr17	StringTie	exon	16057907	16058064	1000	-	.	gene_id "MSTRG.75170"; transcript_id "MSTRG.75170.190"; exon_number "8";
chr17	StringTie	exon	16058471	16058599	1000	-	.	gene_id "MSTRG.75170"; transcript_id "MSTRG.75170.190"; exon_number "9";
chr17	StringTie	exon	16061401	16061894	1000	-	.	gene_id "MSTRG.75170"; transcript_id "MSTRG.75170.190"; exon_number "10";
chr17	StringTie	exon	16062105	16062270	1000	-	.	gene_id "MSTRG.75170"; transcript_id "MSTRG.75170.190"; exon_number "11";
chr17	StringTie	exon	16064068	16064187	1000	-	.	gene_id "MSTRG.75170"; transcript_id "MSTRG.75170.190"; exon_number "12";
chr17	StringTie	exon	16064870	16065019	1000	-	.	gene_id "MSTRG.75170"; transcript_id "MSTRG.75170.190"; exon_number "13";
chr17	StringTie	exon	16065485	16065694	1000	-	.	gene_id "MSTRG.75170"; transcript_id "MSTRG.75170.190"; exon_number "14";
chr17	StringTie	exon	16067894	16068121	1000	-	.	gene_id "MSTRG.75170"; transcript_id "MSTRG.75170.190"; exon_number "15";
chr17	StringTie	exon	16070165	16070525	1000	-	.	gene_id "MSTRG.75170"; transcript_id "MSTRG.75170.190"; exon_number "16";
chr17	StringTie	exon	16071409	16071665	1000	-	.	gene_id "MSTRG.75170"; transcript_id "MSTRG.75170.190"; exon_number "17";
chr17	StringTie	exon	16072145	16072228	1000	-	.	gene_id "MSTRG.75170"; transcript_id "MSTRG.75170.190"; exon_number "18";
chr17	StringTie	exon	16073429	16073569	1000	-	.	gene_id "MSTRG.75170"; transcript_id "MSTRG.75170.190"; exon_number "19";
chr17	StringTie	exon	16075534	16075702	1000	-	.	gene_id "MSTRG.75170"; transcript_id "MSTRG.75170.190"; exon_number "20";
chr17	StringTie	exon	16079964	16080064	1000	-	.	gene_id "MSTRG.75170"; transcript_id "MSTRG.75170.190"; exon_number "21";
chr17	StringTie	exon	16080408	16080509	1000	-	.	gene_id "MSTRG.75170"; transcript_id "MSTRG.75170.190"; exon_number "22";
chr17	StringTie	exon	16080607	16080727	1000	-	.	gene_id "MSTRG.75170"; transcript_id "MSTRG.75170.190"; exon_number "23";
chr17	StringTie	exon	16086282	16086442	1000	-	.	gene_id "MSTRG.75170"; transcript_id "MSTRG.75170.190"; exon_number "24";
chr17	StringTie	exon	16087172	16087345	1000	-	.	gene_id "MSTRG.75170"; transcript_id "MSTRG.75170.190"; exon_number "25";
chr17	StringTie	exon	16091863	16092058	1000	-	.	gene_id "MSTRG.75170"; transcript_id "MSTRG.75170.190"; exon_number "26";
chr17	StringTie	exon	16098367	16098496	1000	-	.	gene_id "MSTRG.75170"; transcript_id "MSTRG.75170.190"; exon_number "27";
chr17	StringTie	exon	16101250	16101805	1000	-	.	gene_id "MSTRG.75170"; transcript_id "MSTRG.75170.190"; exon_number "28";
chr17	StringTie	exon	16108786	16108912	1000	-	.	gene_id "MSTRG.75170"; transcript_id "MSTRG.75170.190"; exon_number "29";
chr17	StringTie	exon	16117888	16118027	1000	-	.	gene_id "MSTRG.75170"; transcript_id "MSTRG.75170.190"; exon_number "30";
chr17	StringTie	exon	16119423	16119485	1000	-	.	gene_id "MSTRG.75170"; transcript_id "MSTRG.75170.190"; exon_number "31";
chr17	StringTie	exon	16121052	16121269	1000	-	.	gene_id "MSTRG.75170"; transcript_id "MSTRG.75170.190"; exon_number "32";
chr17	StringTie	exon	16126082	16126206	1000	-	.	gene_id "MSTRG.75170"; transcript_id "MSTRG.75170.190"; exon_number "33";
chr17	StringTie	exon	16137311	16137412	1000	-	.	gene_id "MSTRG.75170"; transcript_id "MSTRG.75170.190"; exon_number "34";
chr17	StringTie	exon	16138158	16138212	1000	-	.	gene_id "MSTRG.75170"; transcript_id "MSTRG.75170.190"; exon_number "35";
chr17	StringTie	exon	16139008	16139186	1000	-	.	gene_id "MSTRG.75170"; transcript_id "MSTRG.75170.190"; exon_number "36";
chr17	StringTie	exon	16143606	16143696	1000	-	.	gene_id "MSTRG.75170"; transcript_id "MSTRG.75170.190"; exon_number "37";
chr17	StringTie	exon	16146376	16146548	1000	-	.	gene_id "MSTRG.75170"; transcript_id "MSTRG.75170.190"; exon_number "38";
chr17	StringTie	exon	16149451	16149517	1000	-	.	gene_id "MSTRG.75170"; transcript_id "MSTRG.75170.190"; exon_number "39";
chr17	StringTie	exon	16151946	16151998	1000	-	.	gene_id "MSTRG.75170"; transcript_id "MSTRG.75170.190"; exon_number "40";
chr17	StringTie	exon	16153339	16153395	1000	-	.	gene_id "MSTRG.75170"; transcript_id "MSTRG.75170.190"; exon_number "41";
chr17	StringTie	exon	16158760	16158873	1000	-	.	gene_id "MSTRG.75170"; transcript_id "MSTRG.75170.190"; exon_number "42";
chr17	StringTie	exon	16164979	16165161	1000	-	.	gene_id "MSTRG.75170"; transcript_id "MSTRG.75170.190"; exon_number "43";
chr17	StringTie	exon	16171803	16171995	1000	-	.	gene_id "MSTRG.75170"; transcript_id "MSTRG.75170.190"; exon_number "44";
chr17	StringTie	exon	16186554	16186687	1000	-	.	gene_id "MSTRG.75170"; transcript_id "MSTRG.75170.190"; exon_number "45";
chr17	StringTie	exon	16194462	16194639	1000	-	.	gene_id "MSTRG.75170"; transcript_id "MSTRG.75170.190"; exon_number "46";
chr17	StringTie	exon	16198098	16198719	1000	-	.	gene_id "MSTRG.75170"; transcript_id "MSTRG.75170.190"; exon_number "47";
chr17	StringTie	exon	16215362	16215481	1000	-	.	gene_id "MSTRG.75170"; transcript_id "MSTRG.75170.190"; exon_number "48";
chr17	StringTie	transcript	16028920	16215583	1000	-	.	gene_id "MSTRG.75170"; transcript_id "MSTRG.75170.191";
chr17	StringTie	exon	16028920	16032483	1000	-	.	gene_id "MSTRG.75170"; transcript_id "MSTRG.75170.191"; exon_number "1";
chr17	StringTie	exon	16034765	16034944	1000	-	.	gene_id "MSTRG.75170"; transcript_id "MSTRG.75170.191"; exon_number "2";
chr17	StringTie	exon	16039433	16039654	1000	-	.	gene_id "MSTRG.75170"; transcript_id "MSTRG.75170.191"; exon_number "3";
chr17	StringTie	exon	16040441	16040494	1000	-	.	gene_id "MSTRG.75170"; transcript_id "MSTRG.75170.191"; exon_number "4";
chr17	StringTie	exon	16046951	16047093	1000	-	.	gene_id "MSTRG.75170"; transcript_id "MSTRG.75170.191"; exon_number "5";
chr17	StringTie	exon	16048845	16048988	1000	-	.	gene_id "MSTRG.75170"; transcript_id "MSTRG.75170.191"; exon_number "6";
chr17	StringTie	exon	16057514	16057737	1000	-	.	gene_id "MSTRG.75170"; transcript_id "MSTRG.75170.191"; exon_number "7";
chr17	StringTie	exon	16057907	16058064	1000	-	.	gene_id "MSTRG.75170"; transcript_id "MSTRG.75170.191"; exon_number "8";
chr17	StringTie	exon	16058471	16058599	1000	-	.	gene_id "MSTRG.75170"; transcript_id "MSTRG.75170.191"; exon_number "9";
chr17	StringTie	exon	16061401	16061894	1000	-	.	gene_id "MSTRG.75170"; transcript_id "MSTRG.75170.191"; exon_number "10";
chr17	StringTie	exon	16062105	16062270	1000	-	.	gene_id "MSTRG.75170"; transcript_id "MSTRG.75170.191"; exon_number "11";
chr17	StringTie	exon	16064068	16064187	1000	-	.	gene_id "MSTRG.75170"; transcript_id "MSTRG.75170.191"; exon_number "12";
chr17	StringTie	exon	16064870	16065019	1000	-	.	gene_id "MSTRG.75170"; transcript_id "MSTRG.75170.191"; exon_number "13";
chr17	StringTie	exon	16065485	16065691	1000	-	.	gene_id "MSTRG.75170"; transcript_id "MSTRG.75170.191"; exon_number "14";
chr17	StringTie	exon	16067894	16068121	1000	-	.	gene_id "MSTRG.75170"; transcript_id "MSTRG.75170.191"; exon_number "15";
chr17	StringTie	exon	16070165	16070525	1000	-	.	gene_id "MSTRG.75170"; transcript_id "MSTRG.75170.191"; exon_number "16";
chr17	StringTie	exon	16071409	16071665	1000	-	.	gene_id "MSTRG.75170"; transcript_id "MSTRG.75170.191"; exon_number "17";
chr17	StringTie	exon	16072145	16072228	1000	-	.	gene_id "MSTRG.75170"; transcript_id "MSTRG.75170.191"; exon_number "18";
chr17	StringTie	exon	16073429	16073569	1000	-	.	gene_id "MSTRG.75170"; transcript_id "MSTRG.75170.191"; exon_number "19";
chr17	StringTie	exon	16075534	16075702	1000	-	.	gene_id "MSTRG.75170"; transcript_id "MSTRG.75170.191"; exon_number "20";
chr17	StringTie	exon	16079964	16080064	1000	-	.	gene_id "MSTRG.75170"; transcript_id "MSTRG.75170.191"; exon_number "21";
chr17	StringTie	exon	16080408	16080509	1000	-	.	gene_id "MSTRG.75170"; transcript_id "MSTRG.75170.191"; exon_number "22";
chr17	StringTie	exon	16080607	16080727	1000	-	.	gene_id "MSTRG.75170"; transcript_id "MSTRG.75170.191"; exon_number "23";
chr17	StringTie	exon	16086282	16086442	1000	-	.	gene_id "MSTRG.75170"; transcript_id "MSTRG.75170.191"; exon_number "24";
chr17	StringTie	exon	16087172	16087345	1000	-	.	gene_id "MSTRG.75170"; transcript_id "MSTRG.75170.191"; exon_number "25";
chr17	StringTie	exon	16091863	16092058	1000	-	.	gene_id "MSTRG.75170"; transcript_id "MSTRG.75170.191"; exon_number "26";
chr17	StringTie	exon	16098367	16098496	1000	-	.	gene_id "MSTRG.75170"; transcript_id "MSTRG.75170.191"; exon_number "27";
chr17	StringTie	exon	16101250	16101805	1000	-	.	gene_id "MSTRG.75170"; transcript_id "MSTRG.75170.191"; exon_number "28";
chr17	StringTie	exon	16108786	16108912	1000	-	.	gene_id "MSTRG.75170"; transcript_id "MSTRG.75170.191"; exon_number "29";
chr17	StringTie	exon	16117888	16118027	1000	-	.	gene_id "MSTRG.75170"; transcript_id "MSTRG.75170.191"; exon_number "30";
chr17	StringTie	exon	16119423	16119485	1000	-	.	gene_id "MSTRG.75170"; transcript_id "MSTRG.75170.191"; exon_number "31";
chr17	StringTie	exon	16121052	16121269	1000	-	.	gene_id "MSTRG.75170"; transcript_id "MSTRG.75170.191"; exon_number "32";
chr17	StringTie	exon	16126082	16126209	1000	-	.	gene_id "MSTRG.75170"; transcript_id "MSTRG.75170.191"; exon_number "33";
chr17	StringTie	exon	16137311	16137412	1000	-	.	gene_id "MSTRG.75170"; transcript_id "MSTRG.75170.191"; exon_number "34";
chr17	StringTie	exon	16138158	16138212	1000	-	.	gene_id "MSTRG.75170"; transcript_id "MSTRG.75170.191"; exon_number "35";
chr17	StringTie	exon	16139008	16139186	1000	-	.	gene_id "MSTRG.75170"; transcript_id "MSTRG.75170.191"; exon_number "36";
chr17	StringTie	exon	16143606	16143696	1000	-	.	gene_id "MSTRG.75170"; transcript_id "MSTRG.75170.191"; exon_number "37";
chr17	StringTie	exon	16146376	16146548	1000	-	.	gene_id "MSTRG.75170"; transcript_id "MSTRG.75170.191"; exon_number "38";
chr17	StringTie	exon	16149451	16149517	1000	-	.	gene_id "MSTRG.75170"; transcript_id "MSTRG.75170.191"; exon_number "39";
chr17	StringTie	exon	16151946	16151998	1000	-	.	gene_id "MSTRG.75170"; transcript_id "MSTRG.75170.191"; exon_number "40";
chr17	StringTie	exon	16153339	16153395	1000	-	.	gene_id "MSTRG.75170"; transcript_id "MSTRG.75170.191"; exon_number "41";
chr17	StringTie	exon	16158760	16158873	1000	-	.	gene_id "MSTRG.75170"; transcript_id "MSTRG.75170.191"; exon_number "42";
chr17	StringTie	exon	16164979	16165161	1000	-	.	gene_id "MSTRG.75170"; transcript_id "MSTRG.75170.191"; exon_number "43";
chr17	StringTie	exon	16171803	16171995	1000	-	.	gene_id "MSTRG.75170"; transcript_id "MSTRG.75170.191"; exon_number "44";
chr17	StringTie	exon	16186554	16186687	1000	-	.	gene_id "MSTRG.75170"; transcript_id "MSTRG.75170.191"; exon_number "45";
chr17	StringTie	exon	16194462	16194639	1000	-	.	gene_id "MSTRG.75170"; transcript_id "MSTRG.75170.191"; exon_number "46";
chr17	StringTie	exon	16215362	16215583	1000	-	.	gene_id "MSTRG.75170"; transcript_id "MSTRG.75170.191"; exon_number "47";
chr17	StringTie	transcript	16028921	16215605	1000	-	.	gene_id "MSTRG.75170"; transcript_id "MSTRG.75170.192";
chr17	StringTie	exon	16028921	16032483	1000	-	.	gene_id "MSTRG.75170"; transcript_id "MSTRG.75170.192"; exon_number "1";
chr17	StringTie	exon	16034765	16034944	1000	-	.	gene_id "MSTRG.75170"; transcript_id "MSTRG.75170.192"; exon_number "2";
chr17	StringTie	exon	16039433	16039654	1000	-	.	gene_id "MSTRG.75170"; transcript_id "MSTRG.75170.192"; exon_number "3";
chr17	StringTie	exon	16040441	16040491	1000	-	.	gene_id "MSTRG.75170"; transcript_id "MSTRG.75170.192"; exon_number "4";
chr17	StringTie	exon	16046951	16047093	1000	-	.	gene_id "MSTRG.75170"; transcript_id "MSTRG.75170.192"; exon_number "5";
chr17	StringTie	exon	16048845	16048988	1000	-	.	gene_id "MSTRG.75170"; transcript_id "MSTRG.75170.192"; exon_number "6";
chr17	StringTie	exon	16057514	16057737	1000	-	.	gene_id "MSTRG.75170"; transcript_id "MSTRG.75170.192"; exon_number "7";
chr17	StringTie	exon	16057907	16058064	1000	-	.	gene_id "MSTRG.75170"; transcript_id "MSTRG.75170.192"; exon_number "8";
chr17	StringTie	exon	16058471	16058599	1000	-	.	gene_id "MSTRG.75170"; transcript_id "MSTRG.75170.192"; exon_number "9";
chr17	StringTie	exon	16061401	16061894	1000	-	.	gene_id "MSTRG.75170"; transcript_id "MSTRG.75170.192"; exon_number "10";
chr17	StringTie	exon	16062105	16062270	1000	-	.	gene_id "MSTRG.75170"; transcript_id "MSTRG.75170.192"; exon_number "11";
chr17	StringTie	exon	16064068	16064187	1000	-	.	gene_id "MSTRG.75170"; transcript_id "MSTRG.75170.192"; exon_number "12";
chr17	StringTie	exon	16064870	16065019	1000	-	.	gene_id "MSTRG.75170"; transcript_id "MSTRG.75170.192"; exon_number "13";
chr17	StringTie	exon	16065485	16065694	1000	-	.	gene_id "MSTRG.75170"; transcript_id "MSTRG.75170.192"; exon_number "14";
chr17	StringTie	exon	16067894	16068121	1000	-	.	gene_id "MSTRG.75170"; transcript_id "MSTRG.75170.192"; exon_number "15";
chr17	StringTie	exon	16070165	16070525	1000	-	.	gene_id "MSTRG.75170"; transcript_id "MSTRG.75170.192"; exon_number "16";
chr17	StringTie	exon	16071409	16071665	1000	-	.	gene_id "MSTRG.75170"; transcript_id "MSTRG.75170.192"; exon_number "17";
chr17	StringTie	exon	16072145	16072228	1000	-	.	gene_id "MSTRG.75170"; transcript_id "MSTRG.75170.192"; exon_number "18";
chr17	StringTie	exon	16073429	16073569	1000	-	.	gene_id "MSTRG.75170"; transcript_id "MSTRG.75170.192"; exon_number "19";
chr17	StringTie	exon	16075534	16075702	1000	-	.	gene_id "MSTRG.75170"; transcript_id "MSTRG.75170.192"; exon_number "20";
chr17	StringTie	exon	16079964	16080064	1000	-	.	gene_id "MSTRG.75170"; transcript_id "MSTRG.75170.192"; exon_number "21";
chr17	StringTie	exon	16080408	16080509	1000	-	.	gene_id "MSTRG.75170"; transcript_id "MSTRG.75170.192"; exon_number "22";
chr17	StringTie	exon	16080607	16080727	1000	-	.	gene_id "MSTRG.75170"; transcript_id "MSTRG.75170.192"; exon_number "23";
chr17	StringTie	exon	16086282	16086442	1000	-	.	gene_id "MSTRG.75170"; transcript_id "MSTRG.75170.192"; exon_number "24";
chr17	StringTie	exon	16087172	16087345	1000	-	.	gene_id "MSTRG.75170"; transcript_id "MSTRG.75170.192"; exon_number "25";
chr17	StringTie	exon	16091863	16092058	1000	-	.	gene_id "MSTRG.75170"; transcript_id "MSTRG.75170.192"; exon_number "26";
chr17	StringTie	exon	16098367	16098496	1000	-	.	gene_id "MSTRG.75170"; transcript_id "MSTRG.75170.192"; exon_number "27";
chr17	StringTie	exon	16101250	16101805	1000	-	.	gene_id "MSTRG.75170"; transcript_id "MSTRG.75170.192"; exon_number "28";
chr17	StringTie	exon	16108786	16108912	1000	-	.	gene_id "MSTRG.75170"; transcript_id "MSTRG.75170.192"; exon_number "29";
chr17	StringTie	exon	16117888	16118027	1000	-	.	gene_id "MSTRG.75170"; transcript_id "MSTRG.75170.192"; exon_number "30";
chr17	StringTie	exon	16119423	16119485	1000	-	.	gene_id "MSTRG.75170"; transcript_id "MSTRG.75170.192"; exon_number "31";
chr17	StringTie	exon	16121052	16121269	1000	-	.	gene_id "MSTRG.75170"; transcript_id "MSTRG.75170.192"; exon_number "32";
chr17	StringTie	exon	16126082	16126206	1000	-	.	gene_id "MSTRG.75170"; transcript_id "MSTRG.75170.192"; exon_number "33";
chr17	StringTie	exon	16137311	16137412	1000	-	.	gene_id "MSTRG.75170"; transcript_id "MSTRG.75170.192"; exon_number "34";
chr17	StringTie	exon	16138158	16138212	1000	-	.	gene_id "MSTRG.75170"; transcript_id "MSTRG.75170.192"; exon_number "35";
chr17	StringTie	exon	16139008	16139186	1000	-	.	gene_id "MSTRG.75170"; transcript_id "MSTRG.75170.192"; exon_number "36";
chr17	StringTie	exon	16143606	16143696	1000	-	.	gene_id "MSTRG.75170"; transcript_id "MSTRG.75170.192"; exon_number "37";
chr17	StringTie	exon	16146376	16146548	1000	-	.	gene_id "MSTRG.75170"; transcript_id "MSTRG.75170.192"; exon_number "38";
chr17	StringTie	exon	16149451	16149517	1000	-	.	gene_id "MSTRG.75170"; transcript_id "MSTRG.75170.192"; exon_number "39";
chr17	StringTie	exon	16151946	16151998	1000	-	.	gene_id "MSTRG.75170"; transcript_id "MSTRG.75170.192"; exon_number "40";
chr17	StringTie	exon	16153339	16153395	1000	-	.	gene_id "MSTRG.75170"; transcript_id "MSTRG.75170.192"; exon_number "41";
chr17	StringTie	exon	16158760	16158873	1000	-	.	gene_id "MSTRG.75170"; transcript_id "MSTRG.75170.192"; exon_number "42";
chr17	StringTie	exon	16164979	16165161	1000	-	.	gene_id "MSTRG.75170"; transcript_id "MSTRG.75170.192"; exon_number "43";
chr17	StringTie	exon	16171803	16171995	1000	-	.	gene_id "MSTRG.75170"; transcript_id "MSTRG.75170.192"; exon_number "44";
chr17	StringTie	exon	16186554	16186687	1000	-	.	gene_id "MSTRG.75170"; transcript_id "MSTRG.75170.192"; exon_number "45";
chr17	StringTie	exon	16194462	16194639	1000	-	.	gene_id "MSTRG.75170"; transcript_id "MSTRG.75170.192"; exon_number "46";
chr17	StringTie	exon	16198601	16198719	1000	-	.	gene_id "MSTRG.75170"; transcript_id "MSTRG.75170.192"; exon_number "47";
chr17	StringTie	exon	16215362	16215605	1000	-	.	gene_id "MSTRG.75170"; transcript_id "MSTRG.75170.192"; exon_number "48";
chr17	StringTie	transcript	16028921	16215833	1000	-	.	gene_id "MSTRG.75170"; transcript_id "MSTRG.75170.193";
chr17	StringTie	exon	16028921	16032483	1000	-	.	gene_id "MSTRG.75170"; transcript_id "MSTRG.75170.193"; exon_number "1";
chr17	StringTie	exon	16034765	16034944	1000	-	.	gene_id "MSTRG.75170"; transcript_id "MSTRG.75170.193"; exon_number "2";
chr17	StringTie	exon	16039433	16039654	1000	-	.	gene_id "MSTRG.75170"; transcript_id "MSTRG.75170.193"; exon_number "3";
chr17	StringTie	exon	16040441	16040494	1000	-	.	gene_id "MSTRG.75170"; transcript_id "MSTRG.75170.193"; exon_number "4";
chr17	StringTie	exon	16046951	16047093	1000	-	.	gene_id "MSTRG.75170"; transcript_id "MSTRG.75170.193"; exon_number "5";
chr17	StringTie	exon	16048845	16048985	1000	-	.	gene_id "MSTRG.75170"; transcript_id "MSTRG.75170.193"; exon_number "6";
chr17	StringTie	exon	16057514	16057737	1000	-	.	gene_id "MSTRG.75170"; transcript_id "MSTRG.75170.193"; exon_number "7";
chr17	StringTie	exon	16057907	16058064	1000	-	.	gene_id "MSTRG.75170"; transcript_id "MSTRG.75170.193"; exon_number "8";
chr17	StringTie	exon	16058471	16058599	1000	-	.	gene_id "MSTRG.75170"; transcript_id "MSTRG.75170.193"; exon_number "9";
chr17	StringTie	exon	16061401	16061894	1000	-	.	gene_id "MSTRG.75170"; transcript_id "MSTRG.75170.193"; exon_number "10";
chr17	StringTie	exon	16062105	16062270	1000	-	.	gene_id "MSTRG.75170"; transcript_id "MSTRG.75170.193"; exon_number "11";
chr17	StringTie	exon	16064068	16064187	1000	-	.	gene_id "MSTRG.75170"; transcript_id "MSTRG.75170.193"; exon_number "12";
chr17	StringTie	exon	16064870	16064980	1000	-	.	gene_id "MSTRG.75170"; transcript_id "MSTRG.75170.193"; exon_number "13";
chr17	StringTie	exon	16065485	16065694	1000	-	.	gene_id "MSTRG.75170"; transcript_id "MSTRG.75170.193"; exon_number "14";
chr17	StringTie	exon	16067894	16068121	1000	-	.	gene_id "MSTRG.75170"; transcript_id "MSTRG.75170.193"; exon_number "15";
chr17	StringTie	exon	16070165	16070525	1000	-	.	gene_id "MSTRG.75170"; transcript_id "MSTRG.75170.193"; exon_number "16";
chr17	StringTie	exon	16071409	16071665	1000	-	.	gene_id "MSTRG.75170"; transcript_id "MSTRG.75170.193"; exon_number "17";
chr17	StringTie	exon	16072145	16072228	1000	-	.	gene_id "MSTRG.75170"; transcript_id "MSTRG.75170.193"; exon_number "18";
chr17	StringTie	exon	16073429	16073569	1000	-	.	gene_id "MSTRG.75170"; transcript_id "MSTRG.75170.193"; exon_number "19";
chr17	StringTie	exon	16075534	16075702	1000	-	.	gene_id "MSTRG.75170"; transcript_id "MSTRG.75170.193"; exon_number "20";
chr17	StringTie	exon	16079964	16080064	1000	-	.	gene_id "MSTRG.75170"; transcript_id "MSTRG.75170.193"; exon_number "21";
chr17	StringTie	exon	16080408	16080509	1000	-	.	gene_id "MSTRG.75170"; transcript_id "MSTRG.75170.193"; exon_number "22";
chr17	StringTie	exon	16080607	16080727	1000	-	.	gene_id "MSTRG.75170"; transcript_id "MSTRG.75170.193"; exon_number "23";
chr17	StringTie	exon	16086282	16086442	1000	-	.	gene_id "MSTRG.75170"; transcript_id "MSTRG.75170.193"; exon_number "24";
chr17	StringTie	exon	16091863	16092058	1000	-	.	gene_id "MSTRG.75170"; transcript_id "MSTRG.75170.193"; exon_number "25";
chr17	StringTie	exon	16098367	16098496	1000	-	.	gene_id "MSTRG.75170"; transcript_id "MSTRG.75170.193"; exon_number "26";
chr17	StringTie	exon	16101250	16101805	1000	-	.	gene_id "MSTRG.75170"; transcript_id "MSTRG.75170.193"; exon_number "27";
chr17	StringTie	exon	16108786	16108912	1000	-	.	gene_id "MSTRG.75170"; transcript_id "MSTRG.75170.193"; exon_number "28";
chr17	StringTie	exon	16117888	16118027	1000	-	.	gene_id "MSTRG.75170"; transcript_id "MSTRG.75170.193"; exon_number "29";
chr17	StringTie	exon	16119423	16119485	1000	-	.	gene_id "MSTRG.75170"; transcript_id "MSTRG.75170.193"; exon_number "30";
chr17	StringTie	exon	16121052	16121269	1000	-	.	gene_id "MSTRG.75170"; transcript_id "MSTRG.75170.193"; exon_number "31";
chr17	StringTie	exon	16126082	16126206	1000	-	.	gene_id "MSTRG.75170"; transcript_id "MSTRG.75170.193"; exon_number "32";
chr17	StringTie	exon	16137311	16137412	1000	-	.	gene_id "MSTRG.75170"; transcript_id "MSTRG.75170.193"; exon_number "33";
chr17	StringTie	exon	16138158	16138212	1000	-	.	gene_id "MSTRG.75170"; transcript_id "MSTRG.75170.193"; exon_number "34";
chr17	StringTie	exon	16139008	16139186	1000	-	.	gene_id "MSTRG.75170"; transcript_id "MSTRG.75170.193"; exon_number "35";
chr17	StringTie	exon	16143606	16143696	1000	-	.	gene_id "MSTRG.75170"; transcript_id "MSTRG.75170.193"; exon_number "36";
chr17	StringTie	exon	16146376	16146548	1000	-	.	gene_id "MSTRG.75170"; transcript_id "MSTRG.75170.193"; exon_number "37";
chr17	StringTie	exon	16149451	16149517	1000	-	.	gene_id "MSTRG.75170"; transcript_id "MSTRG.75170.193"; exon_number "38";
chr17	StringTie	exon	16151590	16151616	1000	-	.	gene_id "MSTRG.75170"; transcript_id "MSTRG.75170.193"; exon_number "39";
chr17	StringTie	exon	16151946	16151998	1000	-	.	gene_id "MSTRG.75170"; transcript_id "MSTRG.75170.193"; exon_number "40";
chr17	StringTie	exon	16153339	16153395	1000	-	.	gene_id "MSTRG.75170"; transcript_id "MSTRG.75170.193"; exon_number "41";
chr17	StringTie	exon	16158760	16158873	1000	-	.	gene_id "MSTRG.75170"; transcript_id "MSTRG.75170.193"; exon_number "42";
chr17	StringTie	exon	16164979	16165161	1000	-	.	gene_id "MSTRG.75170"; transcript_id "MSTRG.75170.193"; exon_number "43";
chr17	StringTie	exon	16171803	16171995	1000	-	.	gene_id "MSTRG.75170"; transcript_id "MSTRG.75170.193"; exon_number "44";
chr17	StringTie	exon	16186554	16186687	1000	-	.	gene_id "MSTRG.75170"; transcript_id "MSTRG.75170.193"; exon_number "45";
chr17	StringTie	exon	16194462	16194639	1000	-	.	gene_id "MSTRG.75170"; transcript_id "MSTRG.75170.193"; exon_number "46";
chr17	StringTie	exon	16198601	16198719	1000	-	.	gene_id "MSTRG.75170"; transcript_id "MSTRG.75170.193"; exon_number "47";
chr17	StringTie	exon	16215362	16215833	1000	-	.	gene_id "MSTRG.75170"; transcript_id "MSTRG.75170.193"; exon_number "48";
chr17	StringTie	transcript	16028922	16215549	1000	-	.	gene_id "MSTRG.75170"; transcript_id "MSTRG.75170.194";
chr17	StringTie	exon	16028922	16032483	1000	-	.	gene_id "MSTRG.75170"; transcript_id "MSTRG.75170.194"; exon_number "1";
chr17	StringTie	exon	16034765	16034944	1000	-	.	gene_id "MSTRG.75170"; transcript_id "MSTRG.75170.194"; exon_number "2";
chr17	StringTie	exon	16039433	16039654	1000	-	.	gene_id "MSTRG.75170"; transcript_id "MSTRG.75170.194"; exon_number "3";
chr17	StringTie	exon	16040441	16040494	1000	-	.	gene_id "MSTRG.75170"; transcript_id "MSTRG.75170.194"; exon_number "4";
chr17	StringTie	exon	16046951	16047093	1000	-	.	gene_id "MSTRG.75170"; transcript_id "MSTRG.75170.194"; exon_number "5";
chr17	StringTie	exon	16048845	16048985	1000	-	.	gene_id "MSTRG.75170"; transcript_id "MSTRG.75170.194"; exon_number "6";
chr17	StringTie	exon	16057514	16057737	1000	-	.	gene_id "MSTRG.75170"; transcript_id "MSTRG.75170.194"; exon_number "7";
chr17	StringTie	exon	16057907	16058064	1000	-	.	gene_id "MSTRG.75170"; transcript_id "MSTRG.75170.194"; exon_number "8";
chr17	StringTie	exon	16058471	16058599	1000	-	.	gene_id "MSTRG.75170"; transcript_id "MSTRG.75170.194"; exon_number "9";
chr17	StringTie	exon	16061401	16061894	1000	-	.	gene_id "MSTRG.75170"; transcript_id "MSTRG.75170.194"; exon_number "10";
chr17	StringTie	exon	16062105	16062270	1000	-	.	gene_id "MSTRG.75170"; transcript_id "MSTRG.75170.194"; exon_number "11";
chr17	StringTie	exon	16064068	16064187	1000	-	.	gene_id "MSTRG.75170"; transcript_id "MSTRG.75170.194"; exon_number "12";
chr17	StringTie	exon	16064870	16064980	1000	-	.	gene_id "MSTRG.75170"; transcript_id "MSTRG.75170.194"; exon_number "13";
chr17	StringTie	exon	16065485	16065691	1000	-	.	gene_id "MSTRG.75170"; transcript_id "MSTRG.75170.194"; exon_number "14";
chr17	StringTie	exon	16067894	16068121	1000	-	.	gene_id "MSTRG.75170"; transcript_id "MSTRG.75170.194"; exon_number "15";
chr17	StringTie	exon	16070165	16070525	1000	-	.	gene_id "MSTRG.75170"; transcript_id "MSTRG.75170.194"; exon_number "16";
chr17	StringTie	exon	16071409	16071665	1000	-	.	gene_id "MSTRG.75170"; transcript_id "MSTRG.75170.194"; exon_number "17";
chr17	StringTie	exon	16072145	16072228	1000	-	.	gene_id "MSTRG.75170"; transcript_id "MSTRG.75170.194"; exon_number "18";
chr17	StringTie	exon	16073429	16073569	1000	-	.	gene_id "MSTRG.75170"; transcript_id "MSTRG.75170.194"; exon_number "19";
chr17	StringTie	exon	16075534	16075702	1000	-	.	gene_id "MSTRG.75170"; transcript_id "MSTRG.75170.194"; exon_number "20";
chr17	StringTie	exon	16079964	16080064	1000	-	.	gene_id "MSTRG.75170"; transcript_id "MSTRG.75170.194"; exon_number "21";
chr17	StringTie	exon	16080408	16080509	1000	-	.	gene_id "MSTRG.75170"; transcript_id "MSTRG.75170.194"; exon_number "22";
chr17	StringTie	exon	16080607	16080727	1000	-	.	gene_id "MSTRG.75170"; transcript_id "MSTRG.75170.194"; exon_number "23";
chr17	StringTie	exon	16086282	16086442	1000	-	.	gene_id "MSTRG.75170"; transcript_id "MSTRG.75170.194"; exon_number "24";
chr17	StringTie	exon	16087172	16087345	1000	-	.	gene_id "MSTRG.75170"; transcript_id "MSTRG.75170.194"; exon_number "25";
chr17	StringTie	exon	16091863	16092058	1000	-	.	gene_id "MSTRG.75170"; transcript_id "MSTRG.75170.194"; exon_number "26";
chr17	StringTie	exon	16098367	16098496	1000	-	.	gene_id "MSTRG.75170"; transcript_id "MSTRG.75170.194"; exon_number "27";
chr17	StringTie	exon	16101250	16101805	1000	-	.	gene_id "MSTRG.75170"; transcript_id "MSTRG.75170.194"; exon_number "28";
chr17	StringTie	exon	16108786	16108912	1000	-	.	gene_id "MSTRG.75170"; transcript_id "MSTRG.75170.194"; exon_number "29";
chr17	StringTie	exon	16117888	16118027	1000	-	.	gene_id "MSTRG.75170"; transcript_id "MSTRG.75170.194"; exon_number "30";
chr17	StringTie	exon	16119423	16119485	1000	-	.	gene_id "MSTRG.75170"; transcript_id "MSTRG.75170.194"; exon_number "31";
chr17	StringTie	exon	16121052	16121269	1000	-	.	gene_id "MSTRG.75170"; transcript_id "MSTRG.75170.194"; exon_number "32";
chr17	StringTie	exon	16126082	16126209	1000	-	.	gene_id "MSTRG.75170"; transcript_id "MSTRG.75170.194"; exon_number "33";
chr17	StringTie	exon	16137311	16137412	1000	-	.	gene_id "MSTRG.75170"; transcript_id "MSTRG.75170.194"; exon_number "34";
chr17	StringTie	exon	16138158	16138212	1000	-	.	gene_id "MSTRG.75170"; transcript_id "MSTRG.75170.194"; exon_number "35";
chr17	StringTie	exon	16139008	16139186	1000	-	.	gene_id "MSTRG.75170"; transcript_id "MSTRG.75170.194"; exon_number "36";
chr17	StringTie	exon	16143606	16143696	1000	-	.	gene_id "MSTRG.75170"; transcript_id "MSTRG.75170.194"; exon_number "37";
chr17	StringTie	exon	16146376	16146548	1000	-	.	gene_id "MSTRG.75170"; transcript_id "MSTRG.75170.194"; exon_number "38";
chr17	StringTie	exon	16149451	16149517	1000	-	.	gene_id "MSTRG.75170"; transcript_id "MSTRG.75170.194"; exon_number "39";
chr17	StringTie	exon	16151590	16151616	1000	-	.	gene_id "MSTRG.75170"; transcript_id "MSTRG.75170.194"; exon_number "40";
chr17	StringTie	exon	16151946	16151998	1000	-	.	gene_id "MSTRG.75170"; transcript_id "MSTRG.75170.194"; exon_number "41";
chr17	StringTie	exon	16153339	16153395	1000	-	.	gene_id "MSTRG.75170"; transcript_id "MSTRG.75170.194"; exon_number "42";
chr17	StringTie	exon	16158760	16158873	1000	-	.	gene_id "MSTRG.75170"; transcript_id "MSTRG.75170.194"; exon_number "43";
chr17	StringTie	exon	16164979	16165161	1000	-	.	gene_id "MSTRG.75170"; transcript_id "MSTRG.75170.194"; exon_number "44";
chr17	StringTie	exon	16171803	16171995	1000	-	.	gene_id "MSTRG.75170"; transcript_id "MSTRG.75170.194"; exon_number "45";
chr17	StringTie	exon	16186554	16186687	1000	-	.	gene_id "MSTRG.75170"; transcript_id "MSTRG.75170.194"; exon_number "46";
chr17	StringTie	exon	16194462	16194639	1000	-	.	gene_id "MSTRG.75170"; transcript_id "MSTRG.75170.194"; exon_number "47";
chr17	StringTie	exon	16198601	16198719	1000	-	.	gene_id "MSTRG.75170"; transcript_id "MSTRG.75170.194"; exon_number "48";
chr17	StringTie	exon	16215362	16215549	1000	-	.	gene_id "MSTRG.75170"; transcript_id "MSTRG.75170.194"; exon_number "49";
chr17	StringTie	transcript	16028924	16215548	1000	-	.	gene_id "MSTRG.75170"; transcript_id "MSTRG.75170.195";
chr17	StringTie	exon	16028924	16029902	1000	-	.	gene_id "MSTRG.75170"; transcript_id "MSTRG.75170.195"; exon_number "1";
chr17	StringTie	exon	16030200	16032483	1000	-	.	gene_id "MSTRG.75170"; transcript_id "MSTRG.75170.195"; exon_number "2";
chr17	StringTie	exon	16034765	16034944	1000	-	.	gene_id "MSTRG.75170"; transcript_id "MSTRG.75170.195"; exon_number "3";
chr17	StringTie	exon	16039433	16039654	1000	-	.	gene_id "MSTRG.75170"; transcript_id "MSTRG.75170.195"; exon_number "4";
chr17	StringTie	exon	16040441	16040494	1000	-	.	gene_id "MSTRG.75170"; transcript_id "MSTRG.75170.195"; exon_number "5";
chr17	StringTie	exon	16046951	16047093	1000	-	.	gene_id "MSTRG.75170"; transcript_id "MSTRG.75170.195"; exon_number "6";
chr17	StringTie	exon	16048845	16048985	1000	-	.	gene_id "MSTRG.75170"; transcript_id "MSTRG.75170.195"; exon_number "7";
chr17	StringTie	exon	16057514	16057737	1000	-	.	gene_id "MSTRG.75170"; transcript_id "MSTRG.75170.195"; exon_number "8";
chr17	StringTie	exon	16057907	16058064	1000	-	.	gene_id "MSTRG.75170"; transcript_id "MSTRG.75170.195"; exon_number "9";
chr17	StringTie	exon	16058471	16058599	1000	-	.	gene_id "MSTRG.75170"; transcript_id "MSTRG.75170.195"; exon_number "10";
chr17	StringTie	exon	16061401	16061894	1000	-	.	gene_id "MSTRG.75170"; transcript_id "MSTRG.75170.195"; exon_number "11";
chr17	StringTie	exon	16062105	16062270	1000	-	.	gene_id "MSTRG.75170"; transcript_id "MSTRG.75170.195"; exon_number "12";
chr17	StringTie	exon	16064068	16064187	1000	-	.	gene_id "MSTRG.75170"; transcript_id "MSTRG.75170.195"; exon_number "13";
chr17	StringTie	exon	16064870	16065019	1000	-	.	gene_id "MSTRG.75170"; transcript_id "MSTRG.75170.195"; exon_number "14";
chr17	StringTie	exon	16065485	16065694	1000	-	.	gene_id "MSTRG.75170"; transcript_id "MSTRG.75170.195"; exon_number "15";
chr17	StringTie	exon	16067894	16068121	1000	-	.	gene_id "MSTRG.75170"; transcript_id "MSTRG.75170.195"; exon_number "16";
chr17	StringTie	exon	16070165	16070525	1000	-	.	gene_id "MSTRG.75170"; transcript_id "MSTRG.75170.195"; exon_number "17";
chr17	StringTie	exon	16071409	16071665	1000	-	.	gene_id "MSTRG.75170"; transcript_id "MSTRG.75170.195"; exon_number "18";
chr17	StringTie	exon	16072145	16072228	1000	-	.	gene_id "MSTRG.75170"; transcript_id "MSTRG.75170.195"; exon_number "19";
chr17	StringTie	exon	16073429	16073569	1000	-	.	gene_id "MSTRG.75170"; transcript_id "MSTRG.75170.195"; exon_number "20";
chr17	StringTie	exon	16075534	16075702	1000	-	.	gene_id "MSTRG.75170"; transcript_id "MSTRG.75170.195"; exon_number "21";
chr17	StringTie	exon	16079964	16080064	1000	-	.	gene_id "MSTRG.75170"; transcript_id "MSTRG.75170.195"; exon_number "22";
chr17	StringTie	exon	16080408	16080509	1000	-	.	gene_id "MSTRG.75170"; transcript_id "MSTRG.75170.195"; exon_number "23";
chr17	StringTie	exon	16080607	16080727	1000	-	.	gene_id "MSTRG.75170"; transcript_id "MSTRG.75170.195"; exon_number "24";
chr17	StringTie	exon	16086282	16086442	1000	-	.	gene_id "MSTRG.75170"; transcript_id "MSTRG.75170.195"; exon_number "25";
chr17	StringTie	exon	16091863	16092058	1000	-	.	gene_id "MSTRG.75170"; transcript_id "MSTRG.75170.195"; exon_number "26";
chr17	StringTie	exon	16098367	16098496	1000	-	.	gene_id "MSTRG.75170"; transcript_id "MSTRG.75170.195"; exon_number "27";
chr17	StringTie	exon	16101250	16101805	1000	-	.	gene_id "MSTRG.75170"; transcript_id "MSTRG.75170.195"; exon_number "28";
chr17	StringTie	exon	16108786	16108912	1000	-	.	gene_id "MSTRG.75170"; transcript_id "MSTRG.75170.195"; exon_number "29";
chr17	StringTie	exon	16117888	16118027	1000	-	.	gene_id "MSTRG.75170"; transcript_id "MSTRG.75170.195"; exon_number "30";
chr17	StringTie	exon	16119423	16119485	1000	-	.	gene_id "MSTRG.75170"; transcript_id "MSTRG.75170.195"; exon_number "31";
chr17	StringTie	exon	16121052	16121269	1000	-	.	gene_id "MSTRG.75170"; transcript_id "MSTRG.75170.195"; exon_number "32";
chr17	StringTie	exon	16126082	16126209	1000	-	.	gene_id "MSTRG.75170"; transcript_id "MSTRG.75170.195"; exon_number "33";
chr17	StringTie	exon	16137311	16137412	1000	-	.	gene_id "MSTRG.75170"; transcript_id "MSTRG.75170.195"; exon_number "34";
chr17	StringTie	exon	16138158	16138212	1000	-	.	gene_id "MSTRG.75170"; transcript_id "MSTRG.75170.195"; exon_number "35";
chr17	StringTie	exon	16139008	16139186	1000	-	.	gene_id "MSTRG.75170"; transcript_id "MSTRG.75170.195"; exon_number "36";
chr17	StringTie	exon	16143606	16143696	1000	-	.	gene_id "MSTRG.75170"; transcript_id "MSTRG.75170.195"; exon_number "37";
chr17	StringTie	exon	16146376	16146548	1000	-	.	gene_id "MSTRG.75170"; transcript_id "MSTRG.75170.195"; exon_number "38";
chr17	StringTie	exon	16149451	16149517	1000	-	.	gene_id "MSTRG.75170"; transcript_id "MSTRG.75170.195"; exon_number "39";
chr17	StringTie	exon	16151946	16151998	1000	-	.	gene_id "MSTRG.75170"; transcript_id "MSTRG.75170.195"; exon_number "40";
chr17	StringTie	exon	16153339	16153395	1000	-	.	gene_id "MSTRG.75170"; transcript_id "MSTRG.75170.195"; exon_number "41";
chr17	StringTie	exon	16158760	16158873	1000	-	.	gene_id "MSTRG.75170"; transcript_id "MSTRG.75170.195"; exon_number "42";
chr17	StringTie	exon	16164979	16165161	1000	-	.	gene_id "MSTRG.75170"; transcript_id "MSTRG.75170.195"; exon_number "43";
chr17	StringTie	exon	16171803	16171995	1000	-	.	gene_id "MSTRG.75170"; transcript_id "MSTRG.75170.195"; exon_number "44";
chr17	StringTie	exon	16186554	16186687	1000	-	.	gene_id "MSTRG.75170"; transcript_id "MSTRG.75170.195"; exon_number "45";
chr17	StringTie	exon	16194462	16194639	1000	-	.	gene_id "MSTRG.75170"; transcript_id "MSTRG.75170.195"; exon_number "46";
chr17	StringTie	exon	16198601	16198719	1000	-	.	gene_id "MSTRG.75170"; transcript_id "MSTRG.75170.195"; exon_number "47";
chr17	StringTie	exon	16215362	16215548	1000	-	.	gene_id "MSTRG.75170"; transcript_id "MSTRG.75170.195"; exon_number "48";
chr17	StringTie	transcript	16028925	16215543	1000	-	.	gene_id "MSTRG.75170"; transcript_id "MSTRG.75170.196";
chr17	StringTie	exon	16028925	16032483	1000	-	.	gene_id "MSTRG.75170"; transcript_id "MSTRG.75170.196"; exon_number "1";
chr17	StringTie	exon	16034765	16034944	1000	-	.	gene_id "MSTRG.75170"; transcript_id "MSTRG.75170.196"; exon_number "2";
chr17	StringTie	exon	16039433	16039654	1000	-	.	gene_id "MSTRG.75170"; transcript_id "MSTRG.75170.196"; exon_number "3";
chr17	StringTie	exon	16040441	16040494	1000	-	.	gene_id "MSTRG.75170"; transcript_id "MSTRG.75170.196"; exon_number "4";
chr17	StringTie	exon	16046951	16047093	1000	-	.	gene_id "MSTRG.75170"; transcript_id "MSTRG.75170.196"; exon_number "5";
chr17	StringTie	exon	16048845	16048985	1000	-	.	gene_id "MSTRG.75170"; transcript_id "MSTRG.75170.196"; exon_number "6";
chr17	StringTie	exon	16057514	16057737	1000	-	.	gene_id "MSTRG.75170"; transcript_id "MSTRG.75170.196"; exon_number "7";
chr17	StringTie	exon	16057907	16058064	1000	-	.	gene_id "MSTRG.75170"; transcript_id "MSTRG.75170.196"; exon_number "8";
chr17	StringTie	exon	16058471	16058599	1000	-	.	gene_id "MSTRG.75170"; transcript_id "MSTRG.75170.196"; exon_number "9";
chr17	StringTie	exon	16061401	16061894	1000	-	.	gene_id "MSTRG.75170"; transcript_id "MSTRG.75170.196"; exon_number "10";
chr17	StringTie	exon	16062105	16062270	1000	-	.	gene_id "MSTRG.75170"; transcript_id "MSTRG.75170.196"; exon_number "11";
chr17	StringTie	exon	16064068	16064187	1000	-	.	gene_id "MSTRG.75170"; transcript_id "MSTRG.75170.196"; exon_number "12";
chr17	StringTie	exon	16064870	16065019	1000	-	.	gene_id "MSTRG.75170"; transcript_id "MSTRG.75170.196"; exon_number "13";
chr17	StringTie	exon	16065485	16065691	1000	-	.	gene_id "MSTRG.75170"; transcript_id "MSTRG.75170.196"; exon_number "14";
chr17	StringTie	exon	16067894	16068121	1000	-	.	gene_id "MSTRG.75170"; transcript_id "MSTRG.75170.196"; exon_number "15";
chr17	StringTie	exon	16070165	16070525	1000	-	.	gene_id "MSTRG.75170"; transcript_id "MSTRG.75170.196"; exon_number "16";
chr17	StringTie	exon	16071409	16071665	1000	-	.	gene_id "MSTRG.75170"; transcript_id "MSTRG.75170.196"; exon_number "17";
chr17	StringTie	exon	16072145	16072228	1000	-	.	gene_id "MSTRG.75170"; transcript_id "MSTRG.75170.196"; exon_number "18";
chr17	StringTie	exon	16073429	16073569	1000	-	.	gene_id "MSTRG.75170"; transcript_id "MSTRG.75170.196"; exon_number "19";
chr17	StringTie	exon	16075534	16075702	1000	-	.	gene_id "MSTRG.75170"; transcript_id "MSTRG.75170.196"; exon_number "20";
chr17	StringTie	exon	16079964	16080064	1000	-	.	gene_id "MSTRG.75170"; transcript_id "MSTRG.75170.196"; exon_number "21";
chr17	StringTie	exon	16080408	16080509	1000	-	.	gene_id "MSTRG.75170"; transcript_id "MSTRG.75170.196"; exon_number "22";
chr17	StringTie	exon	16080607	16080727	1000	-	.	gene_id "MSTRG.75170"; transcript_id "MSTRG.75170.196"; exon_number "23";
chr17	StringTie	exon	16086282	16086442	1000	-	.	gene_id "MSTRG.75170"; transcript_id "MSTRG.75170.196"; exon_number "24";
chr17	StringTie	exon	16087172	16087345	1000	-	.	gene_id "MSTRG.75170"; transcript_id "MSTRG.75170.196"; exon_number "25";
chr17	StringTie	exon	16091863	16092058	1000	-	.	gene_id "MSTRG.75170"; transcript_id "MSTRG.75170.196"; exon_number "26";
chr17	StringTie	exon	16098367	16098496	1000	-	.	gene_id "MSTRG.75170"; transcript_id "MSTRG.75170.196"; exon_number "27";
chr17	StringTie	exon	16101250	16101805	1000	-	.	gene_id "MSTRG.75170"; transcript_id "MSTRG.75170.196"; exon_number "28";
chr17	StringTie	exon	16108786	16108912	1000	-	.	gene_id "MSTRG.75170"; transcript_id "MSTRG.75170.196"; exon_number "29";
chr17	StringTie	exon	16117888	16118027	1000	-	.	gene_id "MSTRG.75170"; transcript_id "MSTRG.75170.196"; exon_number "30";
chr17	StringTie	exon	16119423	16119485	1000	-	.	gene_id "MSTRG.75170"; transcript_id "MSTRG.75170.196"; exon_number "31";
chr17	StringTie	exon	16121052	16121269	1000	-	.	gene_id "MSTRG.75170"; transcript_id "MSTRG.75170.196"; exon_number "32";
chr17	StringTie	exon	16126082	16126206	1000	-	.	gene_id "MSTRG.75170"; transcript_id "MSTRG.75170.196"; exon_number "33";
chr17	StringTie	exon	16137311	16137412	1000	-	.	gene_id "MSTRG.75170"; transcript_id "MSTRG.75170.196"; exon_number "34";
chr17	StringTie	exon	16138158	16138212	1000	-	.	gene_id "MSTRG.75170"; transcript_id "MSTRG.75170.196"; exon_number "35";
chr17	StringTie	exon	16139008	16139186	1000	-	.	gene_id "MSTRG.75170"; transcript_id "MSTRG.75170.196"; exon_number "36";
chr17	StringTie	exon	16143606	16143696	1000	-	.	gene_id "MSTRG.75170"; transcript_id "MSTRG.75170.196"; exon_number "37";
chr17	StringTie	exon	16146376	16146548	1000	-	.	gene_id "MSTRG.75170"; transcript_id "MSTRG.75170.196"; exon_number "38";
chr17	StringTie	exon	16149451	16149517	1000	-	.	gene_id "MSTRG.75170"; transcript_id "MSTRG.75170.196"; exon_number "39";
chr17	StringTie	exon	16151946	16151998	1000	-	.	gene_id "MSTRG.75170"; transcript_id "MSTRG.75170.196"; exon_number "40";
chr17	StringTie	exon	16153339	16153395	1000	-	.	gene_id "MSTRG.75170"; transcript_id "MSTRG.75170.196"; exon_number "41";
chr17	StringTie	exon	16158760	16158867	1000	-	.	gene_id "MSTRG.75170"; transcript_id "MSTRG.75170.196"; exon_number "42";
chr17	StringTie	exon	16164979	16165161	1000	-	.	gene_id "MSTRG.75170"; transcript_id "MSTRG.75170.196"; exon_number "43";
chr17	StringTie	exon	16171803	16171995	1000	-	.	gene_id "MSTRG.75170"; transcript_id "MSTRG.75170.196"; exon_number "44";
chr17	StringTie	exon	16186554	16186687	1000	-	.	gene_id "MSTRG.75170"; transcript_id "MSTRG.75170.196"; exon_number "45";
chr17	StringTie	exon	16194462	16194639	1000	-	.	gene_id "MSTRG.75170"; transcript_id "MSTRG.75170.196"; exon_number "46";
chr17	StringTie	exon	16198601	16198719	1000	-	.	gene_id "MSTRG.75170"; transcript_id "MSTRG.75170.196"; exon_number "47";
chr17	StringTie	exon	16215362	16215543	1000	-	.	gene_id "MSTRG.75170"; transcript_id "MSTRG.75170.196"; exon_number "48";
chr17	StringTie	transcript	16028925	16215546	1000	-	.	gene_id "MSTRG.75170"; transcript_id "MSTRG.75170.197";
chr17	StringTie	exon	16028925	16029350	1000	-	.	gene_id "MSTRG.75170"; transcript_id "MSTRG.75170.197"; exon_number "1";
chr17	StringTie	exon	16029839	16032483	1000	-	.	gene_id "MSTRG.75170"; transcript_id "MSTRG.75170.197"; exon_number "2";
chr17	StringTie	exon	16034765	16034941	1000	-	.	gene_id "MSTRG.75170"; transcript_id "MSTRG.75170.197"; exon_number "3";
chr17	StringTie	exon	16039433	16039654	1000	-	.	gene_id "MSTRG.75170"; transcript_id "MSTRG.75170.197"; exon_number "4";
chr17	StringTie	exon	16040441	16040494	1000	-	.	gene_id "MSTRG.75170"; transcript_id "MSTRG.75170.197"; exon_number "5";
chr17	StringTie	exon	16046951	16047093	1000	-	.	gene_id "MSTRG.75170"; transcript_id "MSTRG.75170.197"; exon_number "6";
chr17	StringTie	exon	16048845	16048988	1000	-	.	gene_id "MSTRG.75170"; transcript_id "MSTRG.75170.197"; exon_number "7";
chr17	StringTie	exon	16057514	16057737	1000	-	.	gene_id "MSTRG.75170"; transcript_id "MSTRG.75170.197"; exon_number "8";
chr17	StringTie	exon	16057907	16058064	1000	-	.	gene_id "MSTRG.75170"; transcript_id "MSTRG.75170.197"; exon_number "9";
chr17	StringTie	exon	16058471	16058599	1000	-	.	gene_id "MSTRG.75170"; transcript_id "MSTRG.75170.197"; exon_number "10";
chr17	StringTie	exon	16061401	16061894	1000	-	.	gene_id "MSTRG.75170"; transcript_id "MSTRG.75170.197"; exon_number "11";
chr17	StringTie	exon	16062105	16062270	1000	-	.	gene_id "MSTRG.75170"; transcript_id "MSTRG.75170.197"; exon_number "12";
chr17	StringTie	exon	16064068	16064187	1000	-	.	gene_id "MSTRG.75170"; transcript_id "MSTRG.75170.197"; exon_number "13";
chr17	StringTie	exon	16064870	16065019	1000	-	.	gene_id "MSTRG.75170"; transcript_id "MSTRG.75170.197"; exon_number "14";
chr17	StringTie	exon	16065485	16065691	1000	-	.	gene_id "MSTRG.75170"; transcript_id "MSTRG.75170.197"; exon_number "15";
chr17	StringTie	exon	16067894	16068121	1000	-	.	gene_id "MSTRG.75170"; transcript_id "MSTRG.75170.197"; exon_number "16";
chr17	StringTie	exon	16070165	16070525	1000	-	.	gene_id "MSTRG.75170"; transcript_id "MSTRG.75170.197"; exon_number "17";
chr17	StringTie	exon	16071409	16071665	1000	-	.	gene_id "MSTRG.75170"; transcript_id "MSTRG.75170.197"; exon_number "18";
chr17	StringTie	exon	16072145	16072228	1000	-	.	gene_id "MSTRG.75170"; transcript_id "MSTRG.75170.197"; exon_number "19";
chr17	StringTie	exon	16073429	16073569	1000	-	.	gene_id "MSTRG.75170"; transcript_id "MSTRG.75170.197"; exon_number "20";
chr17	StringTie	exon	16075534	16075702	1000	-	.	gene_id "MSTRG.75170"; transcript_id "MSTRG.75170.197"; exon_number "21";
chr17	StringTie	exon	16079964	16080064	1000	-	.	gene_id "MSTRG.75170"; transcript_id "MSTRG.75170.197"; exon_number "22";
chr17	StringTie	exon	16080408	16080509	1000	-	.	gene_id "MSTRG.75170"; transcript_id "MSTRG.75170.197"; exon_number "23";
chr17	StringTie	exon	16080607	16080727	1000	-	.	gene_id "MSTRG.75170"; transcript_id "MSTRG.75170.197"; exon_number "24";
chr17	StringTie	exon	16086282	16086442	1000	-	.	gene_id "MSTRG.75170"; transcript_id "MSTRG.75170.197"; exon_number "25";
chr17	StringTie	exon	16087172	16087345	1000	-	.	gene_id "MSTRG.75170"; transcript_id "MSTRG.75170.197"; exon_number "26";
chr17	StringTie	exon	16091863	16092058	1000	-	.	gene_id "MSTRG.75170"; transcript_id "MSTRG.75170.197"; exon_number "27";
chr17	StringTie	exon	16098367	16098496	1000	-	.	gene_id "MSTRG.75170"; transcript_id "MSTRG.75170.197"; exon_number "28";
chr17	StringTie	exon	16101250	16101805	1000	-	.	gene_id "MSTRG.75170"; transcript_id "MSTRG.75170.197"; exon_number "29";
chr17	StringTie	exon	16108786	16108912	1000	-	.	gene_id "MSTRG.75170"; transcript_id "MSTRG.75170.197"; exon_number "30";
chr17	StringTie	exon	16117888	16118027	1000	-	.	gene_id "MSTRG.75170"; transcript_id "MSTRG.75170.197"; exon_number "31";
chr17	StringTie	exon	16119423	16119485	1000	-	.	gene_id "MSTRG.75170"; transcript_id "MSTRG.75170.197"; exon_number "32";
chr17	StringTie	exon	16121052	16121269	1000	-	.	gene_id "MSTRG.75170"; transcript_id "MSTRG.75170.197"; exon_number "33";
chr17	StringTie	exon	16126082	16126209	1000	-	.	gene_id "MSTRG.75170"; transcript_id "MSTRG.75170.197"; exon_number "34";
chr17	StringTie	exon	16137311	16137412	1000	-	.	gene_id "MSTRG.75170"; transcript_id "MSTRG.75170.197"; exon_number "35";
chr17	StringTie	exon	16138158	16138212	1000	-	.	gene_id "MSTRG.75170"; transcript_id "MSTRG.75170.197"; exon_number "36";
chr17	StringTie	exon	16139008	16139186	1000	-	.	gene_id "MSTRG.75170"; transcript_id "MSTRG.75170.197"; exon_number "37";
chr17	StringTie	exon	16143606	16143696	1000	-	.	gene_id "MSTRG.75170"; transcript_id "MSTRG.75170.197"; exon_number "38";
chr17	StringTie	exon	16146376	16146548	1000	-	.	gene_id "MSTRG.75170"; transcript_id "MSTRG.75170.197"; exon_number "39";
chr17	StringTie	exon	16149451	16149517	1000	-	.	gene_id "MSTRG.75170"; transcript_id "MSTRG.75170.197"; exon_number "40";
chr17	StringTie	exon	16151590	16151616	1000	-	.	gene_id "MSTRG.75170"; transcript_id "MSTRG.75170.197"; exon_number "41";
chr17	StringTie	exon	16151946	16151998	1000	-	.	gene_id "MSTRG.75170"; transcript_id "MSTRG.75170.197"; exon_number "42";
chr17	StringTie	exon	16153339	16153395	1000	-	.	gene_id "MSTRG.75170"; transcript_id "MSTRG.75170.197"; exon_number "43";
chr17	StringTie	exon	16158760	16158873	1000	-	.	gene_id "MSTRG.75170"; transcript_id "MSTRG.75170.197"; exon_number "44";
chr17	StringTie	exon	16164979	16165161	1000	-	.	gene_id "MSTRG.75170"; transcript_id "MSTRG.75170.197"; exon_number "45";
chr17	StringTie	exon	16171803	16171995	1000	-	.	gene_id "MSTRG.75170"; transcript_id "MSTRG.75170.197"; exon_number "46";
chr17	StringTie	exon	16186554	16186687	1000	-	.	gene_id "MSTRG.75170"; transcript_id "MSTRG.75170.197"; exon_number "47";
chr17	StringTie	exon	16194462	16194639	1000	-	.	gene_id "MSTRG.75170"; transcript_id "MSTRG.75170.197"; exon_number "48";
chr17	StringTie	exon	16198601	16198719	1000	-	.	gene_id "MSTRG.75170"; transcript_id "MSTRG.75170.197"; exon_number "49";
chr17	StringTie	exon	16215362	16215546	1000	-	.	gene_id "MSTRG.75170"; transcript_id "MSTRG.75170.197"; exon_number "50";
chr17	StringTie	transcript	16028925	16215481	1000	-	.	gene_id "MSTRG.75170"; transcript_id "MSTRG.75170.198";
chr17	StringTie	exon	16028925	16032483	1000	-	.	gene_id "MSTRG.75170"; transcript_id "MSTRG.75170.198"; exon_number "1";
chr17	StringTie	exon	16034765	16034944	1000	-	.	gene_id "MSTRG.75170"; transcript_id "MSTRG.75170.198"; exon_number "2";
chr17	StringTie	exon	16039433	16039654	1000	-	.	gene_id "MSTRG.75170"; transcript_id "MSTRG.75170.198"; exon_number "3";
chr17	StringTie	exon	16040441	16040494	1000	-	.	gene_id "MSTRG.75170"; transcript_id "MSTRG.75170.198"; exon_number "4";
chr17	StringTie	exon	16046951	16047093	1000	-	.	gene_id "MSTRG.75170"; transcript_id "MSTRG.75170.198"; exon_number "5";
chr17	StringTie	exon	16048845	16048988	1000	-	.	gene_id "MSTRG.75170"; transcript_id "MSTRG.75170.198"; exon_number "6";
chr17	StringTie	exon	16057514	16057737	1000	-	.	gene_id "MSTRG.75170"; transcript_id "MSTRG.75170.198"; exon_number "7";
chr17	StringTie	exon	16057907	16058064	1000	-	.	gene_id "MSTRG.75170"; transcript_id "MSTRG.75170.198"; exon_number "8";
chr17	StringTie	exon	16058471	16058599	1000	-	.	gene_id "MSTRG.75170"; transcript_id "MSTRG.75170.198"; exon_number "9";
chr17	StringTie	exon	16061401	16061894	1000	-	.	gene_id "MSTRG.75170"; transcript_id "MSTRG.75170.198"; exon_number "10";
chr17	StringTie	exon	16062105	16062270	1000	-	.	gene_id "MSTRG.75170"; transcript_id "MSTRG.75170.198"; exon_number "11";
chr17	StringTie	exon	16064068	16064187	1000	-	.	gene_id "MSTRG.75170"; transcript_id "MSTRG.75170.198"; exon_number "12";
chr17	StringTie	exon	16064870	16065019	1000	-	.	gene_id "MSTRG.75170"; transcript_id "MSTRG.75170.198"; exon_number "13";
chr17	StringTie	exon	16065485	16065694	1000	-	.	gene_id "MSTRG.75170"; transcript_id "MSTRG.75170.198"; exon_number "14";
chr17	StringTie	exon	16067894	16068121	1000	-	.	gene_id "MSTRG.75170"; transcript_id "MSTRG.75170.198"; exon_number "15";
chr17	StringTie	exon	16070165	16070525	1000	-	.	gene_id "MSTRG.75170"; transcript_id "MSTRG.75170.198"; exon_number "16";
chr17	StringTie	exon	16071409	16071665	1000	-	.	gene_id "MSTRG.75170"; transcript_id "MSTRG.75170.198"; exon_number "17";
chr17	StringTie	exon	16072145	16072228	1000	-	.	gene_id "MSTRG.75170"; transcript_id "MSTRG.75170.198"; exon_number "18";
chr17	StringTie	exon	16073429	16073569	1000	-	.	gene_id "MSTRG.75170"; transcript_id "MSTRG.75170.198"; exon_number "19";
chr17	StringTie	exon	16075534	16075702	1000	-	.	gene_id "MSTRG.75170"; transcript_id "MSTRG.75170.198"; exon_number "20";
chr17	StringTie	exon	16079964	16080064	1000	-	.	gene_id "MSTRG.75170"; transcript_id "MSTRG.75170.198"; exon_number "21";
chr17	StringTie	exon	16080408	16080509	1000	-	.	gene_id "MSTRG.75170"; transcript_id "MSTRG.75170.198"; exon_number "22";
chr17	StringTie	exon	16080607	16080727	1000	-	.	gene_id "MSTRG.75170"; transcript_id "MSTRG.75170.198"; exon_number "23";
chr17	StringTie	exon	16086282	16086442	1000	-	.	gene_id "MSTRG.75170"; transcript_id "MSTRG.75170.198"; exon_number "24";
chr17	StringTie	exon	16087172	16087345	1000	-	.	gene_id "MSTRG.75170"; transcript_id "MSTRG.75170.198"; exon_number "25";
chr17	StringTie	exon	16091863	16092058	1000	-	.	gene_id "MSTRG.75170"; transcript_id "MSTRG.75170.198"; exon_number "26";
chr17	StringTie	exon	16098367	16098496	1000	-	.	gene_id "MSTRG.75170"; transcript_id "MSTRG.75170.198"; exon_number "27";
chr17	StringTie	exon	16101250	16101805	1000	-	.	gene_id "MSTRG.75170"; transcript_id "MSTRG.75170.198"; exon_number "28";
chr17	StringTie	exon	16108786	16108912	1000	-	.	gene_id "MSTRG.75170"; transcript_id "MSTRG.75170.198"; exon_number "29";
chr17	StringTie	exon	16117888	16118027	1000	-	.	gene_id "MSTRG.75170"; transcript_id "MSTRG.75170.198"; exon_number "30";
chr17	StringTie	exon	16119423	16119485	1000	-	.	gene_id "MSTRG.75170"; transcript_id "MSTRG.75170.198"; exon_number "31";
chr17	StringTie	exon	16121052	16121269	1000	-	.	gene_id "MSTRG.75170"; transcript_id "MSTRG.75170.198"; exon_number "32";
chr17	StringTie	exon	16126082	16126206	1000	-	.	gene_id "MSTRG.75170"; transcript_id "MSTRG.75170.198"; exon_number "33";
chr17	StringTie	exon	16137311	16137412	1000	-	.	gene_id "MSTRG.75170"; transcript_id "MSTRG.75170.198"; exon_number "34";
chr17	StringTie	exon	16138158	16138212	1000	-	.	gene_id "MSTRG.75170"; transcript_id "MSTRG.75170.198"; exon_number "35";
chr17	StringTie	exon	16139008	16139186	1000	-	.	gene_id "MSTRG.75170"; transcript_id "MSTRG.75170.198"; exon_number "36";
chr17	StringTie	exon	16143606	16143696	1000	-	.	gene_id "MSTRG.75170"; transcript_id "MSTRG.75170.198"; exon_number "37";
chr17	StringTie	exon	16146376	16146548	1000	-	.	gene_id "MSTRG.75170"; transcript_id "MSTRG.75170.198"; exon_number "38";
chr17	StringTie	exon	16149451	16149517	1000	-	.	gene_id "MSTRG.75170"; transcript_id "MSTRG.75170.198"; exon_number "39";
chr17	StringTie	exon	16151590	16151616	1000	-	.	gene_id "MSTRG.75170"; transcript_id "MSTRG.75170.198"; exon_number "40";
chr17	StringTie	exon	16151946	16151998	1000	-	.	gene_id "MSTRG.75170"; transcript_id "MSTRG.75170.198"; exon_number "41";
chr17	StringTie	exon	16153339	16153395	1000	-	.	gene_id "MSTRG.75170"; transcript_id "MSTRG.75170.198"; exon_number "42";
chr17	StringTie	exon	16158760	16158873	1000	-	.	gene_id "MSTRG.75170"; transcript_id "MSTRG.75170.198"; exon_number "43";
chr17	StringTie	exon	16164979	16165161	1000	-	.	gene_id "MSTRG.75170"; transcript_id "MSTRG.75170.198"; exon_number "44";
chr17	StringTie	exon	16171803	16171995	1000	-	.	gene_id "MSTRG.75170"; transcript_id "MSTRG.75170.198"; exon_number "45";
chr17	StringTie	exon	16186554	16186687	1000	-	.	gene_id "MSTRG.75170"; transcript_id "MSTRG.75170.198"; exon_number "46";
chr17	StringTie	exon	16194462	16194639	1000	-	.	gene_id "MSTRG.75170"; transcript_id "MSTRG.75170.198"; exon_number "47";
chr17	StringTie	exon	16197863	16198532	1000	-	.	gene_id "MSTRG.75170"; transcript_id "MSTRG.75170.198"; exon_number "48";
chr17	StringTie	exon	16198601	16198719	1000	-	.	gene_id "MSTRG.75170"; transcript_id "MSTRG.75170.198"; exon_number "49";
chr17	StringTie	exon	16215362	16215481	1000	-	.	gene_id "MSTRG.75170"; transcript_id "MSTRG.75170.198"; exon_number "50";
chr17	StringTie	transcript	16028927	16215497	1000	-	.	gene_id "MSTRG.75170"; transcript_id "MSTRG.75170.199";
chr17	StringTie	exon	16028927	16032483	1000	-	.	gene_id "MSTRG.75170"; transcript_id "MSTRG.75170.199"; exon_number "1";
chr17	StringTie	exon	16034765	16034944	1000	-	.	gene_id "MSTRG.75170"; transcript_id "MSTRG.75170.199"; exon_number "2";
chr17	StringTie	exon	16039433	16039654	1000	-	.	gene_id "MSTRG.75170"; transcript_id "MSTRG.75170.199"; exon_number "3";
chr17	StringTie	exon	16040441	16040494	1000	-	.	gene_id "MSTRG.75170"; transcript_id "MSTRG.75170.199"; exon_number "4";
chr17	StringTie	exon	16046951	16047093	1000	-	.	gene_id "MSTRG.75170"; transcript_id "MSTRG.75170.199"; exon_number "5";
chr17	StringTie	exon	16048845	16048985	1000	-	.	gene_id "MSTRG.75170"; transcript_id "MSTRG.75170.199"; exon_number "6";
chr17	StringTie	exon	16057514	16057737	1000	-	.	gene_id "MSTRG.75170"; transcript_id "MSTRG.75170.199"; exon_number "7";
chr17	StringTie	exon	16057907	16058064	1000	-	.	gene_id "MSTRG.75170"; transcript_id "MSTRG.75170.199"; exon_number "8";
chr17	StringTie	exon	16058471	16058599	1000	-	.	gene_id "MSTRG.75170"; transcript_id "MSTRG.75170.199"; exon_number "9";
chr17	StringTie	exon	16061401	16061894	1000	-	.	gene_id "MSTRG.75170"; transcript_id "MSTRG.75170.199"; exon_number "10";
chr17	StringTie	exon	16062105	16062270	1000	-	.	gene_id "MSTRG.75170"; transcript_id "MSTRG.75170.199"; exon_number "11";
chr17	StringTie	exon	16064068	16064187	1000	-	.	gene_id "MSTRG.75170"; transcript_id "MSTRG.75170.199"; exon_number "12";
chr17	StringTie	exon	16064870	16065019	1000	-	.	gene_id "MSTRG.75170"; transcript_id "MSTRG.75170.199"; exon_number "13";
chr17	StringTie	exon	16065485	16065691	1000	-	.	gene_id "MSTRG.75170"; transcript_id "MSTRG.75170.199"; exon_number "14";
chr17	StringTie	exon	16067894	16068121	1000	-	.	gene_id "MSTRG.75170"; transcript_id "MSTRG.75170.199"; exon_number "15";
chr17	StringTie	exon	16070165	16070525	1000	-	.	gene_id "MSTRG.75170"; transcript_id "MSTRG.75170.199"; exon_number "16";
chr17	StringTie	exon	16071409	16071665	1000	-	.	gene_id "MSTRG.75170"; transcript_id "MSTRG.75170.199"; exon_number "17";
chr17	StringTie	exon	16072145	16072228	1000	-	.	gene_id "MSTRG.75170"; transcript_id "MSTRG.75170.199"; exon_number "18";
chr17	StringTie	exon	16073429	16073569	1000	-	.	gene_id "MSTRG.75170"; transcript_id "MSTRG.75170.199"; exon_number "19";
chr17	StringTie	exon	16075534	16075702	1000	-	.	gene_id "MSTRG.75170"; transcript_id "MSTRG.75170.199"; exon_number "20";
chr17	StringTie	exon	16079964	16080064	1000	-	.	gene_id "MSTRG.75170"; transcript_id "MSTRG.75170.199"; exon_number "21";
chr17	StringTie	exon	16080408	16080509	1000	-	.	gene_id "MSTRG.75170"; transcript_id "MSTRG.75170.199"; exon_number "22";
chr17	StringTie	exon	16080607	16080727	1000	-	.	gene_id "MSTRG.75170"; transcript_id "MSTRG.75170.199"; exon_number "23";
chr17	StringTie	exon	16086282	16086442	1000	-	.	gene_id "MSTRG.75170"; transcript_id "MSTRG.75170.199"; exon_number "24";
chr17	StringTie	exon	16091863	16092058	1000	-	.	gene_id "MSTRG.75170"; transcript_id "MSTRG.75170.199"; exon_number "25";
chr17	StringTie	exon	16098367	16098496	1000	-	.	gene_id "MSTRG.75170"; transcript_id "MSTRG.75170.199"; exon_number "26";
chr17	StringTie	exon	16101250	16101805	1000	-	.	gene_id "MSTRG.75170"; transcript_id "MSTRG.75170.199"; exon_number "27";
chr17	StringTie	exon	16108786	16108912	1000	-	.	gene_id "MSTRG.75170"; transcript_id "MSTRG.75170.199"; exon_number "28";
chr17	StringTie	exon	16117888	16118027	1000	-	.	gene_id "MSTRG.75170"; transcript_id "MSTRG.75170.199"; exon_number "29";
chr17	StringTie	exon	16119423	16119485	1000	-	.	gene_id "MSTRG.75170"; transcript_id "MSTRG.75170.199"; exon_number "30";
chr17	StringTie	exon	16121052	16121269	1000	-	.	gene_id "MSTRG.75170"; transcript_id "MSTRG.75170.199"; exon_number "31";
chr17	StringTie	exon	16126082	16126206	1000	-	.	gene_id "MSTRG.75170"; transcript_id "MSTRG.75170.199"; exon_number "32";
chr17	StringTie	exon	16137311	16137412	1000	-	.	gene_id "MSTRG.75170"; transcript_id "MSTRG.75170.199"; exon_number "33";
chr17	StringTie	exon	16138158	16138212	1000	-	.	gene_id "MSTRG.75170"; transcript_id "MSTRG.75170.199"; exon_number "34";
chr17	StringTie	exon	16139008	16139186	1000	-	.	gene_id "MSTRG.75170"; transcript_id "MSTRG.75170.199"; exon_number "35";
chr17	StringTie	exon	16143606	16143696	1000	-	.	gene_id "MSTRG.75170"; transcript_id "MSTRG.75170.199"; exon_number "36";
chr17	StringTie	exon	16146376	16146548	1000	-	.	gene_id "MSTRG.75170"; transcript_id "MSTRG.75170.199"; exon_number "37";
chr17	StringTie	exon	16149451	16149517	1000	-	.	gene_id "MSTRG.75170"; transcript_id "MSTRG.75170.199"; exon_number "38";
chr17	StringTie	exon	16151946	16151998	1000	-	.	gene_id "MSTRG.75170"; transcript_id "MSTRG.75170.199"; exon_number "39";
chr17	StringTie	exon	16153339	16153395	1000	-	.	gene_id "MSTRG.75170"; transcript_id "MSTRG.75170.199"; exon_number "40";
chr17	StringTie	exon	16158760	16158873	1000	-	.	gene_id "MSTRG.75170"; transcript_id "MSTRG.75170.199"; exon_number "41";
chr17	StringTie	exon	16164979	16165161	1000	-	.	gene_id "MSTRG.75170"; transcript_id "MSTRG.75170.199"; exon_number "42";
chr17	StringTie	exon	16171803	16171995	1000	-	.	gene_id "MSTRG.75170"; transcript_id "MSTRG.75170.199"; exon_number "43";
chr17	StringTie	exon	16186554	16186687	1000	-	.	gene_id "MSTRG.75170"; transcript_id "MSTRG.75170.199"; exon_number "44";
chr17	StringTie	exon	16194462	16194639	1000	-	.	gene_id "MSTRG.75170"; transcript_id "MSTRG.75170.199"; exon_number "45";
chr17	StringTie	exon	16215362	16215497	1000	-	.	gene_id "MSTRG.75170"; transcript_id "MSTRG.75170.199"; exon_number "46";
chr17	StringTie	transcript	16006772	16215565	1000	-	.	gene_id "MSTRG.75170"; transcript_id "MSTRG.75170.2";
chr17	StringTie	exon	16006772	16023640	1000	-	.	gene_id "MSTRG.75170"; transcript_id "MSTRG.75170.2"; exon_number "1";
chr17	StringTie	exon	16025040	16025139	1000	-	.	gene_id "MSTRG.75170"; transcript_id "MSTRG.75170.2"; exon_number "2";
chr17	StringTie	exon	16027130	16027220	1000	-	.	gene_id "MSTRG.75170"; transcript_id "MSTRG.75170.2"; exon_number "3";
chr17	StringTie	exon	16029839	16032483	1000	-	.	gene_id "MSTRG.75170"; transcript_id "MSTRG.75170.2"; exon_number "4";
chr17	StringTie	exon	16034765	16034944	1000	-	.	gene_id "MSTRG.75170"; transcript_id "MSTRG.75170.2"; exon_number "5";
chr17	StringTie	exon	16039433	16039654	1000	-	.	gene_id "MSTRG.75170"; transcript_id "MSTRG.75170.2"; exon_number "6";
chr17	StringTie	exon	16040441	16040494	1000	-	.	gene_id "MSTRG.75170"; transcript_id "MSTRG.75170.2"; exon_number "7";
chr17	StringTie	exon	16046951	16047093	1000	-	.	gene_id "MSTRG.75170"; transcript_id "MSTRG.75170.2"; exon_number "8";
chr17	StringTie	exon	16048845	16048988	1000	-	.	gene_id "MSTRG.75170"; transcript_id "MSTRG.75170.2"; exon_number "9";
chr17	StringTie	exon	16057514	16057737	1000	-	.	gene_id "MSTRG.75170"; transcript_id "MSTRG.75170.2"; exon_number "10";
chr17	StringTie	exon	16057907	16058064	1000	-	.	gene_id "MSTRG.75170"; transcript_id "MSTRG.75170.2"; exon_number "11";
chr17	StringTie	exon	16058471	16058599	1000	-	.	gene_id "MSTRG.75170"; transcript_id "MSTRG.75170.2"; exon_number "12";
chr17	StringTie	exon	16061401	16061894	1000	-	.	gene_id "MSTRG.75170"; transcript_id "MSTRG.75170.2"; exon_number "13";
chr17	StringTie	exon	16062105	16062270	1000	-	.	gene_id "MSTRG.75170"; transcript_id "MSTRG.75170.2"; exon_number "14";
chr17	StringTie	exon	16064068	16064187	1000	-	.	gene_id "MSTRG.75170"; transcript_id "MSTRG.75170.2"; exon_number "15";
chr17	StringTie	exon	16064870	16065019	1000	-	.	gene_id "MSTRG.75170"; transcript_id "MSTRG.75170.2"; exon_number "16";
chr17	StringTie	exon	16065485	16065694	1000	-	.	gene_id "MSTRG.75170"; transcript_id "MSTRG.75170.2"; exon_number "17";
chr17	StringTie	exon	16067894	16068121	1000	-	.	gene_id "MSTRG.75170"; transcript_id "MSTRG.75170.2"; exon_number "18";
chr17	StringTie	exon	16070165	16070525	1000	-	.	gene_id "MSTRG.75170"; transcript_id "MSTRG.75170.2"; exon_number "19";
chr17	StringTie	exon	16071409	16071665	1000	-	.	gene_id "MSTRG.75170"; transcript_id "MSTRG.75170.2"; exon_number "20";
chr17	StringTie	exon	16072145	16072228	1000	-	.	gene_id "MSTRG.75170"; transcript_id "MSTRG.75170.2"; exon_number "21";
chr17	StringTie	exon	16073429	16073569	1000	-	.	gene_id "MSTRG.75170"; transcript_id "MSTRG.75170.2"; exon_number "22";
chr17	StringTie	exon	16075534	16075702	1000	-	.	gene_id "MSTRG.75170"; transcript_id "MSTRG.75170.2"; exon_number "23";
chr17	StringTie	exon	16079964	16080064	1000	-	.	gene_id "MSTRG.75170"; transcript_id "MSTRG.75170.2"; exon_number "24";
chr17	StringTie	exon	16080408	16080509	1000	-	.	gene_id "MSTRG.75170"; transcript_id "MSTRG.75170.2"; exon_number "25";
chr17	StringTie	exon	16080607	16080727	1000	-	.	gene_id "MSTRG.75170"; transcript_id "MSTRG.75170.2"; exon_number "26";
chr17	StringTie	exon	16086282	16086442	1000	-	.	gene_id "MSTRG.75170"; transcript_id "MSTRG.75170.2"; exon_number "27";
chr17	StringTie	exon	16091863	16092058	1000	-	.	gene_id "MSTRG.75170"; transcript_id "MSTRG.75170.2"; exon_number "28";
chr17	StringTie	exon	16098367	16098496	1000	-	.	gene_id "MSTRG.75170"; transcript_id "MSTRG.75170.2"; exon_number "29";
chr17	StringTie	exon	16101250	16101757	1000	-	.	gene_id "MSTRG.75170"; transcript_id "MSTRG.75170.2"; exon_number "30";
chr17	StringTie	exon	16108786	16108912	1000	-	.	gene_id "MSTRG.75170"; transcript_id "MSTRG.75170.2"; exon_number "31";
chr17	StringTie	exon	16117888	16118027	1000	-	.	gene_id "MSTRG.75170"; transcript_id "MSTRG.75170.2"; exon_number "32";
chr17	StringTie	exon	16119423	16119485	1000	-	.	gene_id "MSTRG.75170"; transcript_id "MSTRG.75170.2"; exon_number "33";
chr17	StringTie	exon	16121052	16121269	1000	-	.	gene_id "MSTRG.75170"; transcript_id "MSTRG.75170.2"; exon_number "34";
chr17	StringTie	exon	16126082	16126206	1000	-	.	gene_id "MSTRG.75170"; transcript_id "MSTRG.75170.2"; exon_number "35";
chr17	StringTie	exon	16137311	16137412	1000	-	.	gene_id "MSTRG.75170"; transcript_id "MSTRG.75170.2"; exon_number "36";
chr17	StringTie	exon	16138158	16138212	1000	-	.	gene_id "MSTRG.75170"; transcript_id "MSTRG.75170.2"; exon_number "37";
chr17	StringTie	exon	16139008	16139186	1000	-	.	gene_id "MSTRG.75170"; transcript_id "MSTRG.75170.2"; exon_number "38";
chr17	StringTie	exon	16143606	16143696	1000	-	.	gene_id "MSTRG.75170"; transcript_id "MSTRG.75170.2"; exon_number "39";
chr17	StringTie	exon	16146376	16146548	1000	-	.	gene_id "MSTRG.75170"; transcript_id "MSTRG.75170.2"; exon_number "40";
chr17	StringTie	exon	16149451	16149517	1000	-	.	gene_id "MSTRG.75170"; transcript_id "MSTRG.75170.2"; exon_number "41";
chr17	StringTie	exon	16151946	16151998	1000	-	.	gene_id "MSTRG.75170"; transcript_id "MSTRG.75170.2"; exon_number "42";
chr17	StringTie	exon	16153339	16153395	1000	-	.	gene_id "MSTRG.75170"; transcript_id "MSTRG.75170.2"; exon_number "43";
chr17	StringTie	exon	16158760	16158873	1000	-	.	gene_id "MSTRG.75170"; transcript_id "MSTRG.75170.2"; exon_number "44";
chr17	StringTie	exon	16164979	16165161	1000	-	.	gene_id "MSTRG.75170"; transcript_id "MSTRG.75170.2"; exon_number "45";
chr17	StringTie	exon	16171803	16171995	1000	-	.	gene_id "MSTRG.75170"; transcript_id "MSTRG.75170.2"; exon_number "46";
chr17	StringTie	exon	16186554	16186687	1000	-	.	gene_id "MSTRG.75170"; transcript_id "MSTRG.75170.2"; exon_number "47";
chr17	StringTie	exon	16194462	16194639	1000	-	.	gene_id "MSTRG.75170"; transcript_id "MSTRG.75170.2"; exon_number "48";
chr17	StringTie	exon	16215362	16215565	1000	-	.	gene_id "MSTRG.75170"; transcript_id "MSTRG.75170.2"; exon_number "49";
chr17	StringTie	transcript	16023221	16216690	1000	-	.	gene_id "MSTRG.75170"; transcript_id "MSTRG.75170.20";
chr17	StringTie	exon	16023221	16023640	1000	-	.	gene_id "MSTRG.75170"; transcript_id "MSTRG.75170.20"; exon_number "1";
chr17	StringTie	exon	16025040	16025139	1000	-	.	gene_id "MSTRG.75170"; transcript_id "MSTRG.75170.20"; exon_number "2";
chr17	StringTie	exon	16029839	16032483	1000	-	.	gene_id "MSTRG.75170"; transcript_id "MSTRG.75170.20"; exon_number "3";
chr17	StringTie	exon	16034765	16034944	1000	-	.	gene_id "MSTRG.75170"; transcript_id "MSTRG.75170.20"; exon_number "4";
chr17	StringTie	exon	16039433	16039654	1000	-	.	gene_id "MSTRG.75170"; transcript_id "MSTRG.75170.20"; exon_number "5";
chr17	StringTie	exon	16040441	16040494	1000	-	.	gene_id "MSTRG.75170"; transcript_id "MSTRG.75170.20"; exon_number "6";
chr17	StringTie	exon	16046951	16047093	1000	-	.	gene_id "MSTRG.75170"; transcript_id "MSTRG.75170.20"; exon_number "7";
chr17	StringTie	exon	16048845	16048985	1000	-	.	gene_id "MSTRG.75170"; transcript_id "MSTRG.75170.20"; exon_number "8";
chr17	StringTie	exon	16057514	16057737	1000	-	.	gene_id "MSTRG.75170"; transcript_id "MSTRG.75170.20"; exon_number "9";
chr17	StringTie	exon	16057907	16058064	1000	-	.	gene_id "MSTRG.75170"; transcript_id "MSTRG.75170.20"; exon_number "10";
chr17	StringTie	exon	16058471	16058599	1000	-	.	gene_id "MSTRG.75170"; transcript_id "MSTRG.75170.20"; exon_number "11";
chr17	StringTie	exon	16061401	16061894	1000	-	.	gene_id "MSTRG.75170"; transcript_id "MSTRG.75170.20"; exon_number "12";
chr17	StringTie	exon	16062105	16062270	1000	-	.	gene_id "MSTRG.75170"; transcript_id "MSTRG.75170.20"; exon_number "13";
chr17	StringTie	exon	16064068	16064187	1000	-	.	gene_id "MSTRG.75170"; transcript_id "MSTRG.75170.20"; exon_number "14";
chr17	StringTie	exon	16064870	16065019	1000	-	.	gene_id "MSTRG.75170"; transcript_id "MSTRG.75170.20"; exon_number "15";
chr17	StringTie	exon	16065485	16065694	1000	-	.	gene_id "MSTRG.75170"; transcript_id "MSTRG.75170.20"; exon_number "16";
chr17	StringTie	exon	16067894	16068121	1000	-	.	gene_id "MSTRG.75170"; transcript_id "MSTRG.75170.20"; exon_number "17";
chr17	StringTie	exon	16070165	16070525	1000	-	.	gene_id "MSTRG.75170"; transcript_id "MSTRG.75170.20"; exon_number "18";
chr17	StringTie	exon	16071409	16071665	1000	-	.	gene_id "MSTRG.75170"; transcript_id "MSTRG.75170.20"; exon_number "19";
chr17	StringTie	exon	16072145	16072228	1000	-	.	gene_id "MSTRG.75170"; transcript_id "MSTRG.75170.20"; exon_number "20";
chr17	StringTie	exon	16073429	16073569	1000	-	.	gene_id "MSTRG.75170"; transcript_id "MSTRG.75170.20"; exon_number "21";
chr17	StringTie	exon	16075534	16075702	1000	-	.	gene_id "MSTRG.75170"; transcript_id "MSTRG.75170.20"; exon_number "22";
chr17	StringTie	exon	16079964	16080064	1000	-	.	gene_id "MSTRG.75170"; transcript_id "MSTRG.75170.20"; exon_number "23";
chr17	StringTie	exon	16080408	16080509	1000	-	.	gene_id "MSTRG.75170"; transcript_id "MSTRG.75170.20"; exon_number "24";
chr17	StringTie	exon	16080607	16080727	1000	-	.	gene_id "MSTRG.75170"; transcript_id "MSTRG.75170.20"; exon_number "25";
chr17	StringTie	exon	16086282	16086442	1000	-	.	gene_id "MSTRG.75170"; transcript_id "MSTRG.75170.20"; exon_number "26";
chr17	StringTie	exon	16091863	16092058	1000	-	.	gene_id "MSTRG.75170"; transcript_id "MSTRG.75170.20"; exon_number "27";
chr17	StringTie	exon	16098367	16098496	1000	-	.	gene_id "MSTRG.75170"; transcript_id "MSTRG.75170.20"; exon_number "28";
chr17	StringTie	exon	16101250	16101805	1000	-	.	gene_id "MSTRG.75170"; transcript_id "MSTRG.75170.20"; exon_number "29";
chr17	StringTie	exon	16108786	16108912	1000	-	.	gene_id "MSTRG.75170"; transcript_id "MSTRG.75170.20"; exon_number "30";
chr17	StringTie	exon	16117888	16118027	1000	-	.	gene_id "MSTRG.75170"; transcript_id "MSTRG.75170.20"; exon_number "31";
chr17	StringTie	exon	16119423	16119485	1000	-	.	gene_id "MSTRG.75170"; transcript_id "MSTRG.75170.20"; exon_number "32";
chr17	StringTie	exon	16121052	16121269	1000	-	.	gene_id "MSTRG.75170"; transcript_id "MSTRG.75170.20"; exon_number "33";
chr17	StringTie	exon	16126082	16126206	1000	-	.	gene_id "MSTRG.75170"; transcript_id "MSTRG.75170.20"; exon_number "34";
chr17	StringTie	exon	16137311	16137412	1000	-	.	gene_id "MSTRG.75170"; transcript_id "MSTRG.75170.20"; exon_number "35";
chr17	StringTie	exon	16138158	16138212	1000	-	.	gene_id "MSTRG.75170"; transcript_id "MSTRG.75170.20"; exon_number "36";
chr17	StringTie	exon	16139008	16139186	1000	-	.	gene_id "MSTRG.75170"; transcript_id "MSTRG.75170.20"; exon_number "37";
chr17	StringTie	exon	16143606	16143696	1000	-	.	gene_id "MSTRG.75170"; transcript_id "MSTRG.75170.20"; exon_number "38";
chr17	StringTie	exon	16146376	16146548	1000	-	.	gene_id "MSTRG.75170"; transcript_id "MSTRG.75170.20"; exon_number "39";
chr17	StringTie	exon	16149451	16149517	1000	-	.	gene_id "MSTRG.75170"; transcript_id "MSTRG.75170.20"; exon_number "40";
chr17	StringTie	exon	16151946	16151998	1000	-	.	gene_id "MSTRG.75170"; transcript_id "MSTRG.75170.20"; exon_number "41";
chr17	StringTie	exon	16153339	16153395	1000	-	.	gene_id "MSTRG.75170"; transcript_id "MSTRG.75170.20"; exon_number "42";
chr17	StringTie	exon	16158760	16158873	1000	-	.	gene_id "MSTRG.75170"; transcript_id "MSTRG.75170.20"; exon_number "43";
chr17	StringTie	exon	16164979	16165161	1000	-	.	gene_id "MSTRG.75170"; transcript_id "MSTRG.75170.20"; exon_number "44";
chr17	StringTie	exon	16171803	16171995	1000	-	.	gene_id "MSTRG.75170"; transcript_id "MSTRG.75170.20"; exon_number "45";
chr17	StringTie	exon	16186554	16186687	1000	-	.	gene_id "MSTRG.75170"; transcript_id "MSTRG.75170.20"; exon_number "46";
chr17	StringTie	exon	16194462	16194639	1000	-	.	gene_id "MSTRG.75170"; transcript_id "MSTRG.75170.20"; exon_number "47";
chr17	StringTie	exon	16198601	16198719	1000	-	.	gene_id "MSTRG.75170"; transcript_id "MSTRG.75170.20"; exon_number "48";
chr17	StringTie	exon	16215362	16216690	1000	-	.	gene_id "MSTRG.75170"; transcript_id "MSTRG.75170.20"; exon_number "49";
chr17	StringTie	transcript	16028927	16215529	1000	-	.	gene_id "MSTRG.75170"; transcript_id "MSTRG.75170.200";
chr17	StringTie	exon	16028927	16032483	1000	-	.	gene_id "MSTRG.75170"; transcript_id "MSTRG.75170.200"; exon_number "1";
chr17	StringTie	exon	16034765	16034944	1000	-	.	gene_id "MSTRG.75170"; transcript_id "MSTRG.75170.200"; exon_number "2";
chr17	StringTie	exon	16039433	16039654	1000	-	.	gene_id "MSTRG.75170"; transcript_id "MSTRG.75170.200"; exon_number "3";
chr17	StringTie	exon	16040441	16040494	1000	-	.	gene_id "MSTRG.75170"; transcript_id "MSTRG.75170.200"; exon_number "4";
chr17	StringTie	exon	16046951	16047093	1000	-	.	gene_id "MSTRG.75170"; transcript_id "MSTRG.75170.200"; exon_number "5";
chr17	StringTie	exon	16048845	16048985	1000	-	.	gene_id "MSTRG.75170"; transcript_id "MSTRG.75170.200"; exon_number "6";
chr17	StringTie	exon	16057514	16057737	1000	-	.	gene_id "MSTRG.75170"; transcript_id "MSTRG.75170.200"; exon_number "7";
chr17	StringTie	exon	16057907	16058064	1000	-	.	gene_id "MSTRG.75170"; transcript_id "MSTRG.75170.200"; exon_number "8";
chr17	StringTie	exon	16058471	16058599	1000	-	.	gene_id "MSTRG.75170"; transcript_id "MSTRG.75170.200"; exon_number "9";
chr17	StringTie	exon	16061401	16061894	1000	-	.	gene_id "MSTRG.75170"; transcript_id "MSTRG.75170.200"; exon_number "10";
chr17	StringTie	exon	16062105	16062270	1000	-	.	gene_id "MSTRG.75170"; transcript_id "MSTRG.75170.200"; exon_number "11";
chr17	StringTie	exon	16064068	16064187	1000	-	.	gene_id "MSTRG.75170"; transcript_id "MSTRG.75170.200"; exon_number "12";
chr17	StringTie	exon	16064870	16065019	1000	-	.	gene_id "MSTRG.75170"; transcript_id "MSTRG.75170.200"; exon_number "13";
chr17	StringTie	exon	16065485	16065694	1000	-	.	gene_id "MSTRG.75170"; transcript_id "MSTRG.75170.200"; exon_number "14";
chr17	StringTie	exon	16067894	16068121	1000	-	.	gene_id "MSTRG.75170"; transcript_id "MSTRG.75170.200"; exon_number "15";
chr17	StringTie	exon	16070165	16070525	1000	-	.	gene_id "MSTRG.75170"; transcript_id "MSTRG.75170.200"; exon_number "16";
chr17	StringTie	exon	16071409	16071665	1000	-	.	gene_id "MSTRG.75170"; transcript_id "MSTRG.75170.200"; exon_number "17";
chr17	StringTie	exon	16072145	16072228	1000	-	.	gene_id "MSTRG.75170"; transcript_id "MSTRG.75170.200"; exon_number "18";
chr17	StringTie	exon	16073429	16073569	1000	-	.	gene_id "MSTRG.75170"; transcript_id "MSTRG.75170.200"; exon_number "19";
chr17	StringTie	exon	16075534	16075702	1000	-	.	gene_id "MSTRG.75170"; transcript_id "MSTRG.75170.200"; exon_number "20";
chr17	StringTie	exon	16079964	16080064	1000	-	.	gene_id "MSTRG.75170"; transcript_id "MSTRG.75170.200"; exon_number "21";
chr17	StringTie	exon	16080408	16080509	1000	-	.	gene_id "MSTRG.75170"; transcript_id "MSTRG.75170.200"; exon_number "22";
chr17	StringTie	exon	16080607	16080727	1000	-	.	gene_id "MSTRG.75170"; transcript_id "MSTRG.75170.200"; exon_number "23";
chr17	StringTie	exon	16086282	16086442	1000	-	.	gene_id "MSTRG.75170"; transcript_id "MSTRG.75170.200"; exon_number "24";
chr17	StringTie	exon	16091863	16092058	1000	-	.	gene_id "MSTRG.75170"; transcript_id "MSTRG.75170.200"; exon_number "25";
chr17	StringTie	exon	16098367	16098496	1000	-	.	gene_id "MSTRG.75170"; transcript_id "MSTRG.75170.200"; exon_number "26";
chr17	StringTie	exon	16101250	16101805	1000	-	.	gene_id "MSTRG.75170"; transcript_id "MSTRG.75170.200"; exon_number "27";
chr17	StringTie	exon	16108786	16108912	1000	-	.	gene_id "MSTRG.75170"; transcript_id "MSTRG.75170.200"; exon_number "28";
chr17	StringTie	exon	16117888	16118027	1000	-	.	gene_id "MSTRG.75170"; transcript_id "MSTRG.75170.200"; exon_number "29";
chr17	StringTie	exon	16119423	16119485	1000	-	.	gene_id "MSTRG.75170"; transcript_id "MSTRG.75170.200"; exon_number "30";
chr17	StringTie	exon	16121052	16121269	1000	-	.	gene_id "MSTRG.75170"; transcript_id "MSTRG.75170.200"; exon_number "31";
chr17	StringTie	exon	16126082	16126206	1000	-	.	gene_id "MSTRG.75170"; transcript_id "MSTRG.75170.200"; exon_number "32";
chr17	StringTie	exon	16137311	16137412	1000	-	.	gene_id "MSTRG.75170"; transcript_id "MSTRG.75170.200"; exon_number "33";
chr17	StringTie	exon	16138158	16138212	1000	-	.	gene_id "MSTRG.75170"; transcript_id "MSTRG.75170.200"; exon_number "34";
chr17	StringTie	exon	16139008	16139186	1000	-	.	gene_id "MSTRG.75170"; transcript_id "MSTRG.75170.200"; exon_number "35";
chr17	StringTie	exon	16143606	16143696	1000	-	.	gene_id "MSTRG.75170"; transcript_id "MSTRG.75170.200"; exon_number "36";
chr17	StringTie	exon	16146376	16146548	1000	-	.	gene_id "MSTRG.75170"; transcript_id "MSTRG.75170.200"; exon_number "37";
chr17	StringTie	exon	16149451	16149517	1000	-	.	gene_id "MSTRG.75170"; transcript_id "MSTRG.75170.200"; exon_number "38";
chr17	StringTie	exon	16151590	16151616	1000	-	.	gene_id "MSTRG.75170"; transcript_id "MSTRG.75170.200"; exon_number "39";
chr17	StringTie	exon	16151946	16151998	1000	-	.	gene_id "MSTRG.75170"; transcript_id "MSTRG.75170.200"; exon_number "40";
chr17	StringTie	exon	16153339	16153395	1000	-	.	gene_id "MSTRG.75170"; transcript_id "MSTRG.75170.200"; exon_number "41";
chr17	StringTie	exon	16158760	16158873	1000	-	.	gene_id "MSTRG.75170"; transcript_id "MSTRG.75170.200"; exon_number "42";
chr17	StringTie	exon	16164979	16165161	1000	-	.	gene_id "MSTRG.75170"; transcript_id "MSTRG.75170.200"; exon_number "43";
chr17	StringTie	exon	16171803	16171995	1000	-	.	gene_id "MSTRG.75170"; transcript_id "MSTRG.75170.200"; exon_number "44";
chr17	StringTie	exon	16186554	16186687	1000	-	.	gene_id "MSTRG.75170"; transcript_id "MSTRG.75170.200"; exon_number "45";
chr17	StringTie	exon	16194462	16194639	1000	-	.	gene_id "MSTRG.75170"; transcript_id "MSTRG.75170.200"; exon_number "46";
chr17	StringTie	exon	16215362	16215529	1000	-	.	gene_id "MSTRG.75170"; transcript_id "MSTRG.75170.200"; exon_number "47";
chr17	StringTie	transcript	16028927	16215532	1000	-	.	gene_id "MSTRG.75170"; transcript_id "MSTRG.75170.201";
chr17	StringTie	exon	16028927	16032483	1000	-	.	gene_id "MSTRG.75170"; transcript_id "MSTRG.75170.201"; exon_number "1";
chr17	StringTie	exon	16034765	16034944	1000	-	.	gene_id "MSTRG.75170"; transcript_id "MSTRG.75170.201"; exon_number "2";
chr17	StringTie	exon	16039433	16039654	1000	-	.	gene_id "MSTRG.75170"; transcript_id "MSTRG.75170.201"; exon_number "3";
chr17	StringTie	exon	16040441	16040494	1000	-	.	gene_id "MSTRG.75170"; transcript_id "MSTRG.75170.201"; exon_number "4";
chr17	StringTie	exon	16046951	16047093	1000	-	.	gene_id "MSTRG.75170"; transcript_id "MSTRG.75170.201"; exon_number "5";
chr17	StringTie	exon	16048845	16048988	1000	-	.	gene_id "MSTRG.75170"; transcript_id "MSTRG.75170.201"; exon_number "6";
chr17	StringTie	exon	16057514	16057737	1000	-	.	gene_id "MSTRG.75170"; transcript_id "MSTRG.75170.201"; exon_number "7";
chr17	StringTie	exon	16057907	16058064	1000	-	.	gene_id "MSTRG.75170"; transcript_id "MSTRG.75170.201"; exon_number "8";
chr17	StringTie	exon	16058471	16058599	1000	-	.	gene_id "MSTRG.75170"; transcript_id "MSTRG.75170.201"; exon_number "9";
chr17	StringTie	exon	16061401	16061894	1000	-	.	gene_id "MSTRG.75170"; transcript_id "MSTRG.75170.201"; exon_number "10";
chr17	StringTie	exon	16062105	16062270	1000	-	.	gene_id "MSTRG.75170"; transcript_id "MSTRG.75170.201"; exon_number "11";
chr17	StringTie	exon	16064068	16064187	1000	-	.	gene_id "MSTRG.75170"; transcript_id "MSTRG.75170.201"; exon_number "12";
chr17	StringTie	exon	16064870	16065019	1000	-	.	gene_id "MSTRG.75170"; transcript_id "MSTRG.75170.201"; exon_number "13";
chr17	StringTie	exon	16065485	16065694	1000	-	.	gene_id "MSTRG.75170"; transcript_id "MSTRG.75170.201"; exon_number "14";
chr17	StringTie	exon	16067894	16068121	1000	-	.	gene_id "MSTRG.75170"; transcript_id "MSTRG.75170.201"; exon_number "15";
chr17	StringTie	exon	16070165	16070525	1000	-	.	gene_id "MSTRG.75170"; transcript_id "MSTRG.75170.201"; exon_number "16";
chr17	StringTie	exon	16071409	16071665	1000	-	.	gene_id "MSTRG.75170"; transcript_id "MSTRG.75170.201"; exon_number "17";
chr17	StringTie	exon	16072145	16072228	1000	-	.	gene_id "MSTRG.75170"; transcript_id "MSTRG.75170.201"; exon_number "18";
chr17	StringTie	exon	16073429	16073569	1000	-	.	gene_id "MSTRG.75170"; transcript_id "MSTRG.75170.201"; exon_number "19";
chr17	StringTie	exon	16075534	16075702	1000	-	.	gene_id "MSTRG.75170"; transcript_id "MSTRG.75170.201"; exon_number "20";
chr17	StringTie	exon	16079964	16080064	1000	-	.	gene_id "MSTRG.75170"; transcript_id "MSTRG.75170.201"; exon_number "21";
chr17	StringTie	exon	16080408	16080509	1000	-	.	gene_id "MSTRG.75170"; transcript_id "MSTRG.75170.201"; exon_number "22";
chr17	StringTie	exon	16080607	16080727	1000	-	.	gene_id "MSTRG.75170"; transcript_id "MSTRG.75170.201"; exon_number "23";
chr17	StringTie	exon	16086282	16086442	1000	-	.	gene_id "MSTRG.75170"; transcript_id "MSTRG.75170.201"; exon_number "24";
chr17	StringTie	exon	16091863	16092058	1000	-	.	gene_id "MSTRG.75170"; transcript_id "MSTRG.75170.201"; exon_number "25";
chr17	StringTie	exon	16098367	16098496	1000	-	.	gene_id "MSTRG.75170"; transcript_id "MSTRG.75170.201"; exon_number "26";
chr17	StringTie	exon	16101250	16101805	1000	-	.	gene_id "MSTRG.75170"; transcript_id "MSTRG.75170.201"; exon_number "27";
chr17	StringTie	exon	16108786	16108912	1000	-	.	gene_id "MSTRG.75170"; transcript_id "MSTRG.75170.201"; exon_number "28";
chr17	StringTie	exon	16117888	16118027	1000	-	.	gene_id "MSTRG.75170"; transcript_id "MSTRG.75170.201"; exon_number "29";
chr17	StringTie	exon	16119423	16119485	1000	-	.	gene_id "MSTRG.75170"; transcript_id "MSTRG.75170.201"; exon_number "30";
chr17	StringTie	exon	16121052	16121269	1000	-	.	gene_id "MSTRG.75170"; transcript_id "MSTRG.75170.201"; exon_number "31";
chr17	StringTie	exon	16126082	16126206	1000	-	.	gene_id "MSTRG.75170"; transcript_id "MSTRG.75170.201"; exon_number "32";
chr17	StringTie	exon	16137311	16137412	1000	-	.	gene_id "MSTRG.75170"; transcript_id "MSTRG.75170.201"; exon_number "33";
chr17	StringTie	exon	16138158	16138212	1000	-	.	gene_id "MSTRG.75170"; transcript_id "MSTRG.75170.201"; exon_number "34";
chr17	StringTie	exon	16139008	16139186	1000	-	.	gene_id "MSTRG.75170"; transcript_id "MSTRG.75170.201"; exon_number "35";
chr17	StringTie	exon	16143606	16143696	1000	-	.	gene_id "MSTRG.75170"; transcript_id "MSTRG.75170.201"; exon_number "36";
chr17	StringTie	exon	16146376	16146548	1000	-	.	gene_id "MSTRG.75170"; transcript_id "MSTRG.75170.201"; exon_number "37";
chr17	StringTie	exon	16149451	16149517	1000	-	.	gene_id "MSTRG.75170"; transcript_id "MSTRG.75170.201"; exon_number "38";
chr17	StringTie	exon	16151946	16151998	1000	-	.	gene_id "MSTRG.75170"; transcript_id "MSTRG.75170.201"; exon_number "39";
chr17	StringTie	exon	16153339	16153395	1000	-	.	gene_id "MSTRG.75170"; transcript_id "MSTRG.75170.201"; exon_number "40";
chr17	StringTie	exon	16158760	16158873	1000	-	.	gene_id "MSTRG.75170"; transcript_id "MSTRG.75170.201"; exon_number "41";
chr17	StringTie	exon	16164979	16165161	1000	-	.	gene_id "MSTRG.75170"; transcript_id "MSTRG.75170.201"; exon_number "42";
chr17	StringTie	exon	16171803	16171995	1000	-	.	gene_id "MSTRG.75170"; transcript_id "MSTRG.75170.201"; exon_number "43";
chr17	StringTie	exon	16186554	16186687	1000	-	.	gene_id "MSTRG.75170"; transcript_id "MSTRG.75170.201"; exon_number "44";
chr17	StringTie	exon	16194462	16194639	1000	-	.	gene_id "MSTRG.75170"; transcript_id "MSTRG.75170.201"; exon_number "45";
chr17	StringTie	exon	16197995	16198719	1000	-	.	gene_id "MSTRG.75170"; transcript_id "MSTRG.75170.201"; exon_number "46";
chr17	StringTie	exon	16215362	16215532	1000	-	.	gene_id "MSTRG.75170"; transcript_id "MSTRG.75170.201"; exon_number "47";
chr17	StringTie	transcript	16028927	16194611	1000	-	.	gene_id "MSTRG.75170"; transcript_id "MSTRG.75170.202";
chr17	StringTie	exon	16028927	16032483	1000	-	.	gene_id "MSTRG.75170"; transcript_id "MSTRG.75170.202"; exon_number "1";
chr17	StringTie	exon	16034765	16034944	1000	-	.	gene_id "MSTRG.75170"; transcript_id "MSTRG.75170.202"; exon_number "2";
chr17	StringTie	exon	16039433	16039654	1000	-	.	gene_id "MSTRG.75170"; transcript_id "MSTRG.75170.202"; exon_number "3";
chr17	StringTie	exon	16040441	16040494	1000	-	.	gene_id "MSTRG.75170"; transcript_id "MSTRG.75170.202"; exon_number "4";
chr17	StringTie	exon	16046951	16047093	1000	-	.	gene_id "MSTRG.75170"; transcript_id "MSTRG.75170.202"; exon_number "5";
chr17	StringTie	exon	16048845	16048985	1000	-	.	gene_id "MSTRG.75170"; transcript_id "MSTRG.75170.202"; exon_number "6";
chr17	StringTie	exon	16057514	16057737	1000	-	.	gene_id "MSTRG.75170"; transcript_id "MSTRG.75170.202"; exon_number "7";
chr17	StringTie	exon	16057907	16058064	1000	-	.	gene_id "MSTRG.75170"; transcript_id "MSTRG.75170.202"; exon_number "8";
chr17	StringTie	exon	16058471	16058599	1000	-	.	gene_id "MSTRG.75170"; transcript_id "MSTRG.75170.202"; exon_number "9";
chr17	StringTie	exon	16061401	16061894	1000	-	.	gene_id "MSTRG.75170"; transcript_id "MSTRG.75170.202"; exon_number "10";
chr17	StringTie	exon	16062105	16062270	1000	-	.	gene_id "MSTRG.75170"; transcript_id "MSTRG.75170.202"; exon_number "11";
chr17	StringTie	exon	16064068	16064187	1000	-	.	gene_id "MSTRG.75170"; transcript_id "MSTRG.75170.202"; exon_number "12";
chr17	StringTie	exon	16064870	16065019	1000	-	.	gene_id "MSTRG.75170"; transcript_id "MSTRG.75170.202"; exon_number "13";
chr17	StringTie	exon	16065485	16065694	1000	-	.	gene_id "MSTRG.75170"; transcript_id "MSTRG.75170.202"; exon_number "14";
chr17	StringTie	exon	16067894	16068121	1000	-	.	gene_id "MSTRG.75170"; transcript_id "MSTRG.75170.202"; exon_number "15";
chr17	StringTie	exon	16070165	16070525	1000	-	.	gene_id "MSTRG.75170"; transcript_id "MSTRG.75170.202"; exon_number "16";
chr17	StringTie	exon	16071409	16071665	1000	-	.	gene_id "MSTRG.75170"; transcript_id "MSTRG.75170.202"; exon_number "17";
chr17	StringTie	exon	16072145	16072228	1000	-	.	gene_id "MSTRG.75170"; transcript_id "MSTRG.75170.202"; exon_number "18";
chr17	StringTie	exon	16073429	16073569	1000	-	.	gene_id "MSTRG.75170"; transcript_id "MSTRG.75170.202"; exon_number "19";
chr17	StringTie	exon	16075534	16075702	1000	-	.	gene_id "MSTRG.75170"; transcript_id "MSTRG.75170.202"; exon_number "20";
chr17	StringTie	exon	16079964	16080064	1000	-	.	gene_id "MSTRG.75170"; transcript_id "MSTRG.75170.202"; exon_number "21";
chr17	StringTie	exon	16080408	16080509	1000	-	.	gene_id "MSTRG.75170"; transcript_id "MSTRG.75170.202"; exon_number "22";
chr17	StringTie	exon	16080607	16080727	1000	-	.	gene_id "MSTRG.75170"; transcript_id "MSTRG.75170.202"; exon_number "23";
chr17	StringTie	exon	16086282	16086442	1000	-	.	gene_id "MSTRG.75170"; transcript_id "MSTRG.75170.202"; exon_number "24";
chr17	StringTie	exon	16087172	16087345	1000	-	.	gene_id "MSTRG.75170"; transcript_id "MSTRG.75170.202"; exon_number "25";
chr17	StringTie	exon	16091863	16092058	1000	-	.	gene_id "MSTRG.75170"; transcript_id "MSTRG.75170.202"; exon_number "26";
chr17	StringTie	exon	16098367	16098496	1000	-	.	gene_id "MSTRG.75170"; transcript_id "MSTRG.75170.202"; exon_number "27";
chr17	StringTie	exon	16101250	16101805	1000	-	.	gene_id "MSTRG.75170"; transcript_id "MSTRG.75170.202"; exon_number "28";
chr17	StringTie	exon	16108786	16108912	1000	-	.	gene_id "MSTRG.75170"; transcript_id "MSTRG.75170.202"; exon_number "29";
chr17	StringTie	exon	16117888	16118027	1000	-	.	gene_id "MSTRG.75170"; transcript_id "MSTRG.75170.202"; exon_number "30";
chr17	StringTie	exon	16119423	16119485	1000	-	.	gene_id "MSTRG.75170"; transcript_id "MSTRG.75170.202"; exon_number "31";
chr17	StringTie	exon	16121052	16121269	1000	-	.	gene_id "MSTRG.75170"; transcript_id "MSTRG.75170.202"; exon_number "32";
chr17	StringTie	exon	16126082	16126209	1000	-	.	gene_id "MSTRG.75170"; transcript_id "MSTRG.75170.202"; exon_number "33";
chr17	StringTie	exon	16137311	16137412	1000	-	.	gene_id "MSTRG.75170"; transcript_id "MSTRG.75170.202"; exon_number "34";
chr17	StringTie	exon	16138158	16138212	1000	-	.	gene_id "MSTRG.75170"; transcript_id "MSTRG.75170.202"; exon_number "35";
chr17	StringTie	exon	16139008	16139186	1000	-	.	gene_id "MSTRG.75170"; transcript_id "MSTRG.75170.202"; exon_number "36";
chr17	StringTie	exon	16143606	16143696	1000	-	.	gene_id "MSTRG.75170"; transcript_id "MSTRG.75170.202"; exon_number "37";
chr17	StringTie	exon	16146376	16146548	1000	-	.	gene_id "MSTRG.75170"; transcript_id "MSTRG.75170.202"; exon_number "38";
chr17	StringTie	exon	16149451	16149517	1000	-	.	gene_id "MSTRG.75170"; transcript_id "MSTRG.75170.202"; exon_number "39";
chr17	StringTie	exon	16151435	16151616	1000	-	.	gene_id "MSTRG.75170"; transcript_id "MSTRG.75170.202"; exon_number "40";
chr17	StringTie	exon	16151946	16151998	1000	-	.	gene_id "MSTRG.75170"; transcript_id "MSTRG.75170.202"; exon_number "41";
chr17	StringTie	exon	16153339	16153395	1000	-	.	gene_id "MSTRG.75170"; transcript_id "MSTRG.75170.202"; exon_number "42";
chr17	StringTie	exon	16158760	16158873	1000	-	.	gene_id "MSTRG.75170"; transcript_id "MSTRG.75170.202"; exon_number "43";
chr17	StringTie	exon	16164979	16165161	1000	-	.	gene_id "MSTRG.75170"; transcript_id "MSTRG.75170.202"; exon_number "44";
chr17	StringTie	exon	16194462	16194611	1000	-	.	gene_id "MSTRG.75170"; transcript_id "MSTRG.75170.202"; exon_number "45";
chr17	StringTie	transcript	16028927	16208744	1000	-	.	gene_id "MSTRG.75170"; transcript_id "MSTRG.75170.203";
chr17	StringTie	exon	16028927	16032483	1000	-	.	gene_id "MSTRG.75170"; transcript_id "MSTRG.75170.203"; exon_number "1";
chr17	StringTie	exon	16034765	16034944	1000	-	.	gene_id "MSTRG.75170"; transcript_id "MSTRG.75170.203"; exon_number "2";
chr17	StringTie	exon	16039433	16039654	1000	-	.	gene_id "MSTRG.75170"; transcript_id "MSTRG.75170.203"; exon_number "3";
chr17	StringTie	exon	16040441	16040494	1000	-	.	gene_id "MSTRG.75170"; transcript_id "MSTRG.75170.203"; exon_number "4";
chr17	StringTie	exon	16046951	16047093	1000	-	.	gene_id "MSTRG.75170"; transcript_id "MSTRG.75170.203"; exon_number "5";
chr17	StringTie	exon	16048845	16048985	1000	-	.	gene_id "MSTRG.75170"; transcript_id "MSTRG.75170.203"; exon_number "6";
chr17	StringTie	exon	16057514	16057737	1000	-	.	gene_id "MSTRG.75170"; transcript_id "MSTRG.75170.203"; exon_number "7";
chr17	StringTie	exon	16057907	16058064	1000	-	.	gene_id "MSTRG.75170"; transcript_id "MSTRG.75170.203"; exon_number "8";
chr17	StringTie	exon	16058471	16058599	1000	-	.	gene_id "MSTRG.75170"; transcript_id "MSTRG.75170.203"; exon_number "9";
chr17	StringTie	exon	16061401	16061894	1000	-	.	gene_id "MSTRG.75170"; transcript_id "MSTRG.75170.203"; exon_number "10";
chr17	StringTie	exon	16062105	16062270	1000	-	.	gene_id "MSTRG.75170"; transcript_id "MSTRG.75170.203"; exon_number "11";
chr17	StringTie	exon	16064068	16064187	1000	-	.	gene_id "MSTRG.75170"; transcript_id "MSTRG.75170.203"; exon_number "12";
chr17	StringTie	exon	16064870	16065019	1000	-	.	gene_id "MSTRG.75170"; transcript_id "MSTRG.75170.203"; exon_number "13";
chr17	StringTie	exon	16065485	16065694	1000	-	.	gene_id "MSTRG.75170"; transcript_id "MSTRG.75170.203"; exon_number "14";
chr17	StringTie	exon	16067894	16068121	1000	-	.	gene_id "MSTRG.75170"; transcript_id "MSTRG.75170.203"; exon_number "15";
chr17	StringTie	exon	16070165	16070525	1000	-	.	gene_id "MSTRG.75170"; transcript_id "MSTRG.75170.203"; exon_number "16";
chr17	StringTie	exon	16071409	16071665	1000	-	.	gene_id "MSTRG.75170"; transcript_id "MSTRG.75170.203"; exon_number "17";
chr17	StringTie	exon	16072145	16072228	1000	-	.	gene_id "MSTRG.75170"; transcript_id "MSTRG.75170.203"; exon_number "18";
chr17	StringTie	exon	16073429	16073569	1000	-	.	gene_id "MSTRG.75170"; transcript_id "MSTRG.75170.203"; exon_number "19";
chr17	StringTie	exon	16075534	16075702	1000	-	.	gene_id "MSTRG.75170"; transcript_id "MSTRG.75170.203"; exon_number "20";
chr17	StringTie	exon	16079964	16080064	1000	-	.	gene_id "MSTRG.75170"; transcript_id "MSTRG.75170.203"; exon_number "21";
chr17	StringTie	exon	16080408	16080509	1000	-	.	gene_id "MSTRG.75170"; transcript_id "MSTRG.75170.203"; exon_number "22";
chr17	StringTie	exon	16080607	16080727	1000	-	.	gene_id "MSTRG.75170"; transcript_id "MSTRG.75170.203"; exon_number "23";
chr17	StringTie	exon	16086282	16086442	1000	-	.	gene_id "MSTRG.75170"; transcript_id "MSTRG.75170.203"; exon_number "24";
chr17	StringTie	exon	16091863	16092058	1000	-	.	gene_id "MSTRG.75170"; transcript_id "MSTRG.75170.203"; exon_number "25";
chr17	StringTie	exon	16098367	16098496	1000	-	.	gene_id "MSTRG.75170"; transcript_id "MSTRG.75170.203"; exon_number "26";
chr17	StringTie	exon	16101250	16101805	1000	-	.	gene_id "MSTRG.75170"; transcript_id "MSTRG.75170.203"; exon_number "27";
chr17	StringTie	exon	16108786	16108912	1000	-	.	gene_id "MSTRG.75170"; transcript_id "MSTRG.75170.203"; exon_number "28";
chr17	StringTie	exon	16117888	16118027	1000	-	.	gene_id "MSTRG.75170"; transcript_id "MSTRG.75170.203"; exon_number "29";
chr17	StringTie	exon	16119423	16119485	1000	-	.	gene_id "MSTRG.75170"; transcript_id "MSTRG.75170.203"; exon_number "30";
chr17	StringTie	exon	16121052	16121269	1000	-	.	gene_id "MSTRG.75170"; transcript_id "MSTRG.75170.203"; exon_number "31";
chr17	StringTie	exon	16126082	16126206	1000	-	.	gene_id "MSTRG.75170"; transcript_id "MSTRG.75170.203"; exon_number "32";
chr17	StringTie	exon	16137311	16137412	1000	-	.	gene_id "MSTRG.75170"; transcript_id "MSTRG.75170.203"; exon_number "33";
chr17	StringTie	exon	16138158	16138212	1000	-	.	gene_id "MSTRG.75170"; transcript_id "MSTRG.75170.203"; exon_number "34";
chr17	StringTie	exon	16139008	16139186	1000	-	.	gene_id "MSTRG.75170"; transcript_id "MSTRG.75170.203"; exon_number "35";
chr17	StringTie	exon	16143606	16143696	1000	-	.	gene_id "MSTRG.75170"; transcript_id "MSTRG.75170.203"; exon_number "36";
chr17	StringTie	exon	16146376	16146548	1000	-	.	gene_id "MSTRG.75170"; transcript_id "MSTRG.75170.203"; exon_number "37";
chr17	StringTie	exon	16149451	16149517	1000	-	.	gene_id "MSTRG.75170"; transcript_id "MSTRG.75170.203"; exon_number "38";
chr17	StringTie	exon	16151946	16151998	1000	-	.	gene_id "MSTRG.75170"; transcript_id "MSTRG.75170.203"; exon_number "39";
chr17	StringTie	exon	16153339	16153395	1000	-	.	gene_id "MSTRG.75170"; transcript_id "MSTRG.75170.203"; exon_number "40";
chr17	StringTie	exon	16158760	16158873	1000	-	.	gene_id "MSTRG.75170"; transcript_id "MSTRG.75170.203"; exon_number "41";
chr17	StringTie	exon	16164979	16165161	1000	-	.	gene_id "MSTRG.75170"; transcript_id "MSTRG.75170.203"; exon_number "42";
chr17	StringTie	exon	16171803	16171995	1000	-	.	gene_id "MSTRG.75170"; transcript_id "MSTRG.75170.203"; exon_number "43";
chr17	StringTie	exon	16186554	16186687	1000	-	.	gene_id "MSTRG.75170"; transcript_id "MSTRG.75170.203"; exon_number "44";
chr17	StringTie	exon	16194462	16194639	1000	-	.	gene_id "MSTRG.75170"; transcript_id "MSTRG.75170.203"; exon_number "45";
chr17	StringTie	exon	16208724	16208744	1000	-	.	gene_id "MSTRG.75170"; transcript_id "MSTRG.75170.203"; exon_number "46";
chr17	StringTie	transcript	16028927	16215534	1000	-	.	gene_id "MSTRG.75170"; transcript_id "MSTRG.75170.204";
chr17	StringTie	exon	16028927	16032483	1000	-	.	gene_id "MSTRG.75170"; transcript_id "MSTRG.75170.204"; exon_number "1";
chr17	StringTie	exon	16034765	16034944	1000	-	.	gene_id "MSTRG.75170"; transcript_id "MSTRG.75170.204"; exon_number "2";
chr17	StringTie	exon	16039433	16039654	1000	-	.	gene_id "MSTRG.75170"; transcript_id "MSTRG.75170.204"; exon_number "3";
chr17	StringTie	exon	16040441	16040491	1000	-	.	gene_id "MSTRG.75170"; transcript_id "MSTRG.75170.204"; exon_number "4";
chr17	StringTie	exon	16046951	16047093	1000	-	.	gene_id "MSTRG.75170"; transcript_id "MSTRG.75170.204"; exon_number "5";
chr17	StringTie	exon	16048845	16048988	1000	-	.	gene_id "MSTRG.75170"; transcript_id "MSTRG.75170.204"; exon_number "6";
chr17	StringTie	exon	16057514	16057737	1000	-	.	gene_id "MSTRG.75170"; transcript_id "MSTRG.75170.204"; exon_number "7";
chr17	StringTie	exon	16057907	16058064	1000	-	.	gene_id "MSTRG.75170"; transcript_id "MSTRG.75170.204"; exon_number "8";
chr17	StringTie	exon	16058471	16058599	1000	-	.	gene_id "MSTRG.75170"; transcript_id "MSTRG.75170.204"; exon_number "9";
chr17	StringTie	exon	16061401	16061894	1000	-	.	gene_id "MSTRG.75170"; transcript_id "MSTRG.75170.204"; exon_number "10";
chr17	StringTie	exon	16062105	16062270	1000	-	.	gene_id "MSTRG.75170"; transcript_id "MSTRG.75170.204"; exon_number "11";
chr17	StringTie	exon	16064068	16064187	1000	-	.	gene_id "MSTRG.75170"; transcript_id "MSTRG.75170.204"; exon_number "12";
chr17	StringTie	exon	16064870	16065019	1000	-	.	gene_id "MSTRG.75170"; transcript_id "MSTRG.75170.204"; exon_number "13";
chr17	StringTie	exon	16065485	16065694	1000	-	.	gene_id "MSTRG.75170"; transcript_id "MSTRG.75170.204"; exon_number "14";
chr17	StringTie	exon	16067894	16068121	1000	-	.	gene_id "MSTRG.75170"; transcript_id "MSTRG.75170.204"; exon_number "15";
chr17	StringTie	exon	16070165	16070525	1000	-	.	gene_id "MSTRG.75170"; transcript_id "MSTRG.75170.204"; exon_number "16";
chr17	StringTie	exon	16071409	16071665	1000	-	.	gene_id "MSTRG.75170"; transcript_id "MSTRG.75170.204"; exon_number "17";
chr17	StringTie	exon	16072145	16072228	1000	-	.	gene_id "MSTRG.75170"; transcript_id "MSTRG.75170.204"; exon_number "18";
chr17	StringTie	exon	16073429	16073569	1000	-	.	gene_id "MSTRG.75170"; transcript_id "MSTRG.75170.204"; exon_number "19";
chr17	StringTie	exon	16075534	16075702	1000	-	.	gene_id "MSTRG.75170"; transcript_id "MSTRG.75170.204"; exon_number "20";
chr17	StringTie	exon	16079964	16080064	1000	-	.	gene_id "MSTRG.75170"; transcript_id "MSTRG.75170.204"; exon_number "21";
chr17	StringTie	exon	16080408	16080509	1000	-	.	gene_id "MSTRG.75170"; transcript_id "MSTRG.75170.204"; exon_number "22";
chr17	StringTie	exon	16080607	16080727	1000	-	.	gene_id "MSTRG.75170"; transcript_id "MSTRG.75170.204"; exon_number "23";
chr17	StringTie	exon	16086282	16086442	1000	-	.	gene_id "MSTRG.75170"; transcript_id "MSTRG.75170.204"; exon_number "24";
chr17	StringTie	exon	16091863	16092058	1000	-	.	gene_id "MSTRG.75170"; transcript_id "MSTRG.75170.204"; exon_number "25";
chr17	StringTie	exon	16098367	16098496	1000	-	.	gene_id "MSTRG.75170"; transcript_id "MSTRG.75170.204"; exon_number "26";
chr17	StringTie	exon	16101250	16101805	1000	-	.	gene_id "MSTRG.75170"; transcript_id "MSTRG.75170.204"; exon_number "27";
chr17	StringTie	exon	16108786	16108912	1000	-	.	gene_id "MSTRG.75170"; transcript_id "MSTRG.75170.204"; exon_number "28";
chr17	StringTie	exon	16117888	16118027	1000	-	.	gene_id "MSTRG.75170"; transcript_id "MSTRG.75170.204"; exon_number "29";
chr17	StringTie	exon	16119423	16119485	1000	-	.	gene_id "MSTRG.75170"; transcript_id "MSTRG.75170.204"; exon_number "30";
chr17	StringTie	exon	16121052	16121269	1000	-	.	gene_id "MSTRG.75170"; transcript_id "MSTRG.75170.204"; exon_number "31";
chr17	StringTie	exon	16126082	16126209	1000	-	.	gene_id "MSTRG.75170"; transcript_id "MSTRG.75170.204"; exon_number "32";
chr17	StringTie	exon	16137311	16137412	1000	-	.	gene_id "MSTRG.75170"; transcript_id "MSTRG.75170.204"; exon_number "33";
chr17	StringTie	exon	16138158	16138212	1000	-	.	gene_id "MSTRG.75170"; transcript_id "MSTRG.75170.204"; exon_number "34";
chr17	StringTie	exon	16139008	16139186	1000	-	.	gene_id "MSTRG.75170"; transcript_id "MSTRG.75170.204"; exon_number "35";
chr17	StringTie	exon	16143606	16143696	1000	-	.	gene_id "MSTRG.75170"; transcript_id "MSTRG.75170.204"; exon_number "36";
chr17	StringTie	exon	16146376	16146548	1000	-	.	gene_id "MSTRG.75170"; transcript_id "MSTRG.75170.204"; exon_number "37";
chr17	StringTie	exon	16149451	16149517	1000	-	.	gene_id "MSTRG.75170"; transcript_id "MSTRG.75170.204"; exon_number "38";
chr17	StringTie	exon	16151946	16151998	1000	-	.	gene_id "MSTRG.75170"; transcript_id "MSTRG.75170.204"; exon_number "39";
chr17	StringTie	exon	16153339	16153395	1000	-	.	gene_id "MSTRG.75170"; transcript_id "MSTRG.75170.204"; exon_number "40";
chr17	StringTie	exon	16158760	16158873	1000	-	.	gene_id "MSTRG.75170"; transcript_id "MSTRG.75170.204"; exon_number "41";
chr17	StringTie	exon	16164979	16165161	1000	-	.	gene_id "MSTRG.75170"; transcript_id "MSTRG.75170.204"; exon_number "42";
chr17	StringTie	exon	16171803	16171995	1000	-	.	gene_id "MSTRG.75170"; transcript_id "MSTRG.75170.204"; exon_number "43";
chr17	StringTie	exon	16186554	16186687	1000	-	.	gene_id "MSTRG.75170"; transcript_id "MSTRG.75170.204"; exon_number "44";
chr17	StringTie	exon	16194462	16194639	1000	-	.	gene_id "MSTRG.75170"; transcript_id "MSTRG.75170.204"; exon_number "45";
chr17	StringTie	exon	16215362	16215534	1000	-	.	gene_id "MSTRG.75170"; transcript_id "MSTRG.75170.204"; exon_number "46";
chr17	StringTie	transcript	16028927	16208752	1000	-	.	gene_id "MSTRG.75170"; transcript_id "MSTRG.75170.205";
chr17	StringTie	exon	16028927	16032483	1000	-	.	gene_id "MSTRG.75170"; transcript_id "MSTRG.75170.205"; exon_number "1";
chr17	StringTie	exon	16034765	16034944	1000	-	.	gene_id "MSTRG.75170"; transcript_id "MSTRG.75170.205"; exon_number "2";
chr17	StringTie	exon	16039433	16039654	1000	-	.	gene_id "MSTRG.75170"; transcript_id "MSTRG.75170.205"; exon_number "3";
chr17	StringTie	exon	16040441	16040494	1000	-	.	gene_id "MSTRG.75170"; transcript_id "MSTRG.75170.205"; exon_number "4";
chr17	StringTie	exon	16046951	16047093	1000	-	.	gene_id "MSTRG.75170"; transcript_id "MSTRG.75170.205"; exon_number "5";
chr17	StringTie	exon	16048845	16048988	1000	-	.	gene_id "MSTRG.75170"; transcript_id "MSTRG.75170.205"; exon_number "6";
chr17	StringTie	exon	16057514	16057737	1000	-	.	gene_id "MSTRG.75170"; transcript_id "MSTRG.75170.205"; exon_number "7";
chr17	StringTie	exon	16057907	16058064	1000	-	.	gene_id "MSTRG.75170"; transcript_id "MSTRG.75170.205"; exon_number "8";
chr17	StringTie	exon	16058471	16058599	1000	-	.	gene_id "MSTRG.75170"; transcript_id "MSTRG.75170.205"; exon_number "9";
chr17	StringTie	exon	16061401	16061894	1000	-	.	gene_id "MSTRG.75170"; transcript_id "MSTRG.75170.205"; exon_number "10";
chr17	StringTie	exon	16062105	16062270	1000	-	.	gene_id "MSTRG.75170"; transcript_id "MSTRG.75170.205"; exon_number "11";
chr17	StringTie	exon	16064068	16064187	1000	-	.	gene_id "MSTRG.75170"; transcript_id "MSTRG.75170.205"; exon_number "12";
chr17	StringTie	exon	16064870	16065019	1000	-	.	gene_id "MSTRG.75170"; transcript_id "MSTRG.75170.205"; exon_number "13";
chr17	StringTie	exon	16065485	16065694	1000	-	.	gene_id "MSTRG.75170"; transcript_id "MSTRG.75170.205"; exon_number "14";
chr17	StringTie	exon	16067894	16068121	1000	-	.	gene_id "MSTRG.75170"; transcript_id "MSTRG.75170.205"; exon_number "15";
chr17	StringTie	exon	16070165	16070525	1000	-	.	gene_id "MSTRG.75170"; transcript_id "MSTRG.75170.205"; exon_number "16";
chr17	StringTie	exon	16071409	16071665	1000	-	.	gene_id "MSTRG.75170"; transcript_id "MSTRG.75170.205"; exon_number "17";
chr17	StringTie	exon	16072145	16072228	1000	-	.	gene_id "MSTRG.75170"; transcript_id "MSTRG.75170.205"; exon_number "18";
chr17	StringTie	exon	16073429	16073569	1000	-	.	gene_id "MSTRG.75170"; transcript_id "MSTRG.75170.205"; exon_number "19";
chr17	StringTie	exon	16075534	16075702	1000	-	.	gene_id "MSTRG.75170"; transcript_id "MSTRG.75170.205"; exon_number "20";
chr17	StringTie	exon	16079964	16080064	1000	-	.	gene_id "MSTRG.75170"; transcript_id "MSTRG.75170.205"; exon_number "21";
chr17	StringTie	exon	16080408	16080509	1000	-	.	gene_id "MSTRG.75170"; transcript_id "MSTRG.75170.205"; exon_number "22";
chr17	StringTie	exon	16080607	16080727	1000	-	.	gene_id "MSTRG.75170"; transcript_id "MSTRG.75170.205"; exon_number "23";
chr17	StringTie	exon	16086282	16086442	1000	-	.	gene_id "MSTRG.75170"; transcript_id "MSTRG.75170.205"; exon_number "24";
chr17	StringTie	exon	16091863	16092058	1000	-	.	gene_id "MSTRG.75170"; transcript_id "MSTRG.75170.205"; exon_number "25";
chr17	StringTie	exon	16098367	16098496	1000	-	.	gene_id "MSTRG.75170"; transcript_id "MSTRG.75170.205"; exon_number "26";
chr17	StringTie	exon	16101250	16101805	1000	-	.	gene_id "MSTRG.75170"; transcript_id "MSTRG.75170.205"; exon_number "27";
chr17	StringTie	exon	16108786	16108912	1000	-	.	gene_id "MSTRG.75170"; transcript_id "MSTRG.75170.205"; exon_number "28";
chr17	StringTie	exon	16117888	16118027	1000	-	.	gene_id "MSTRG.75170"; transcript_id "MSTRG.75170.205"; exon_number "29";
chr17	StringTie	exon	16119423	16119485	1000	-	.	gene_id "MSTRG.75170"; transcript_id "MSTRG.75170.205"; exon_number "30";
chr17	StringTie	exon	16121052	16121269	1000	-	.	gene_id "MSTRG.75170"; transcript_id "MSTRG.75170.205"; exon_number "31";
chr17	StringTie	exon	16126082	16126206	1000	-	.	gene_id "MSTRG.75170"; transcript_id "MSTRG.75170.205"; exon_number "32";
chr17	StringTie	exon	16137311	16137412	1000	-	.	gene_id "MSTRG.75170"; transcript_id "MSTRG.75170.205"; exon_number "33";
chr17	StringTie	exon	16138158	16138212	1000	-	.	gene_id "MSTRG.75170"; transcript_id "MSTRG.75170.205"; exon_number "34";
chr17	StringTie	exon	16139008	16139186	1000	-	.	gene_id "MSTRG.75170"; transcript_id "MSTRG.75170.205"; exon_number "35";
chr17	StringTie	exon	16143606	16143696	1000	-	.	gene_id "MSTRG.75170"; transcript_id "MSTRG.75170.205"; exon_number "36";
chr17	StringTie	exon	16146376	16146548	1000	-	.	gene_id "MSTRG.75170"; transcript_id "MSTRG.75170.205"; exon_number "37";
chr17	StringTie	exon	16149451	16149517	1000	-	.	gene_id "MSTRG.75170"; transcript_id "MSTRG.75170.205"; exon_number "38";
chr17	StringTie	exon	16151946	16151998	1000	-	.	gene_id "MSTRG.75170"; transcript_id "MSTRG.75170.205"; exon_number "39";
chr17	StringTie	exon	16153339	16153395	1000	-	.	gene_id "MSTRG.75170"; transcript_id "MSTRG.75170.205"; exon_number "40";
chr17	StringTie	exon	16158760	16158873	1000	-	.	gene_id "MSTRG.75170"; transcript_id "MSTRG.75170.205"; exon_number "41";
chr17	StringTie	exon	16164979	16165161	1000	-	.	gene_id "MSTRG.75170"; transcript_id "MSTRG.75170.205"; exon_number "42";
chr17	StringTie	exon	16171803	16171995	1000	-	.	gene_id "MSTRG.75170"; transcript_id "MSTRG.75170.205"; exon_number "43";
chr17	StringTie	exon	16186554	16186687	1000	-	.	gene_id "MSTRG.75170"; transcript_id "MSTRG.75170.205"; exon_number "44";
chr17	StringTie	exon	16194462	16194639	1000	-	.	gene_id "MSTRG.75170"; transcript_id "MSTRG.75170.205"; exon_number "45";
chr17	StringTie	exon	16208724	16208752	1000	-	.	gene_id "MSTRG.75170"; transcript_id "MSTRG.75170.205"; exon_number "46";
chr17	StringTie	transcript	16028927	16197935	1000	-	.	gene_id "MSTRG.75170"; transcript_id "MSTRG.75170.206";
chr17	StringTie	exon	16028927	16032483	1000	-	.	gene_id "MSTRG.75170"; transcript_id "MSTRG.75170.206"; exon_number "1";
chr17	StringTie	exon	16034765	16034944	1000	-	.	gene_id "MSTRG.75170"; transcript_id "MSTRG.75170.206"; exon_number "2";
chr17	StringTie	exon	16039433	16039654	1000	-	.	gene_id "MSTRG.75170"; transcript_id "MSTRG.75170.206"; exon_number "3";
chr17	StringTie	exon	16040441	16040494	1000	-	.	gene_id "MSTRG.75170"; transcript_id "MSTRG.75170.206"; exon_number "4";
chr17	StringTie	exon	16046951	16047093	1000	-	.	gene_id "MSTRG.75170"; transcript_id "MSTRG.75170.206"; exon_number "5";
chr17	StringTie	exon	16048845	16048988	1000	-	.	gene_id "MSTRG.75170"; transcript_id "MSTRG.75170.206"; exon_number "6";
chr17	StringTie	exon	16057514	16057737	1000	-	.	gene_id "MSTRG.75170"; transcript_id "MSTRG.75170.206"; exon_number "7";
chr17	StringTie	exon	16057907	16058064	1000	-	.	gene_id "MSTRG.75170"; transcript_id "MSTRG.75170.206"; exon_number "8";
chr17	StringTie	exon	16058471	16058599	1000	-	.	gene_id "MSTRG.75170"; transcript_id "MSTRG.75170.206"; exon_number "9";
chr17	StringTie	exon	16061401	16061894	1000	-	.	gene_id "MSTRG.75170"; transcript_id "MSTRG.75170.206"; exon_number "10";
chr17	StringTie	exon	16062105	16062270	1000	-	.	gene_id "MSTRG.75170"; transcript_id "MSTRG.75170.206"; exon_number "11";
chr17	StringTie	exon	16064068	16064187	1000	-	.	gene_id "MSTRG.75170"; transcript_id "MSTRG.75170.206"; exon_number "12";
chr17	StringTie	exon	16064870	16065019	1000	-	.	gene_id "MSTRG.75170"; transcript_id "MSTRG.75170.206"; exon_number "13";
chr17	StringTie	exon	16065485	16065694	1000	-	.	gene_id "MSTRG.75170"; transcript_id "MSTRG.75170.206"; exon_number "14";
chr17	StringTie	exon	16067894	16068121	1000	-	.	gene_id "MSTRG.75170"; transcript_id "MSTRG.75170.206"; exon_number "15";
chr17	StringTie	exon	16070165	16070525	1000	-	.	gene_id "MSTRG.75170"; transcript_id "MSTRG.75170.206"; exon_number "16";
chr17	StringTie	exon	16071409	16071665	1000	-	.	gene_id "MSTRG.75170"; transcript_id "MSTRG.75170.206"; exon_number "17";
chr17	StringTie	exon	16072145	16072228	1000	-	.	gene_id "MSTRG.75170"; transcript_id "MSTRG.75170.206"; exon_number "18";
chr17	StringTie	exon	16073429	16073569	1000	-	.	gene_id "MSTRG.75170"; transcript_id "MSTRG.75170.206"; exon_number "19";
chr17	StringTie	exon	16075534	16075702	1000	-	.	gene_id "MSTRG.75170"; transcript_id "MSTRG.75170.206"; exon_number "20";
chr17	StringTie	exon	16079964	16080064	1000	-	.	gene_id "MSTRG.75170"; transcript_id "MSTRG.75170.206"; exon_number "21";
chr17	StringTie	exon	16080408	16080509	1000	-	.	gene_id "MSTRG.75170"; transcript_id "MSTRG.75170.206"; exon_number "22";
chr17	StringTie	exon	16080607	16080727	1000	-	.	gene_id "MSTRG.75170"; transcript_id "MSTRG.75170.206"; exon_number "23";
chr17	StringTie	exon	16086282	16086442	1000	-	.	gene_id "MSTRG.75170"; transcript_id "MSTRG.75170.206"; exon_number "24";
chr17	StringTie	exon	16091863	16092058	1000	-	.	gene_id "MSTRG.75170"; transcript_id "MSTRG.75170.206"; exon_number "25";
chr17	StringTie	exon	16098367	16098496	1000	-	.	gene_id "MSTRG.75170"; transcript_id "MSTRG.75170.206"; exon_number "26";
chr17	StringTie	exon	16101250	16101757	1000	-	.	gene_id "MSTRG.75170"; transcript_id "MSTRG.75170.206"; exon_number "27";
chr17	StringTie	exon	16108786	16108912	1000	-	.	gene_id "MSTRG.75170"; transcript_id "MSTRG.75170.206"; exon_number "28";
chr17	StringTie	exon	16117888	16118027	1000	-	.	gene_id "MSTRG.75170"; transcript_id "MSTRG.75170.206"; exon_number "29";
chr17	StringTie	exon	16119423	16119485	1000	-	.	gene_id "MSTRG.75170"; transcript_id "MSTRG.75170.206"; exon_number "30";
chr17	StringTie	exon	16121052	16121269	1000	-	.	gene_id "MSTRG.75170"; transcript_id "MSTRG.75170.206"; exon_number "31";
chr17	StringTie	exon	16126082	16126206	1000	-	.	gene_id "MSTRG.75170"; transcript_id "MSTRG.75170.206"; exon_number "32";
chr17	StringTie	exon	16137311	16137412	1000	-	.	gene_id "MSTRG.75170"; transcript_id "MSTRG.75170.206"; exon_number "33";
chr17	StringTie	exon	16138158	16138212	1000	-	.	gene_id "MSTRG.75170"; transcript_id "MSTRG.75170.206"; exon_number "34";
chr17	StringTie	exon	16139008	16139186	1000	-	.	gene_id "MSTRG.75170"; transcript_id "MSTRG.75170.206"; exon_number "35";
chr17	StringTie	exon	16143606	16143696	1000	-	.	gene_id "MSTRG.75170"; transcript_id "MSTRG.75170.206"; exon_number "36";
chr17	StringTie	exon	16146376	16146548	1000	-	.	gene_id "MSTRG.75170"; transcript_id "MSTRG.75170.206"; exon_number "37";
chr17	StringTie	exon	16149451	16149517	1000	-	.	gene_id "MSTRG.75170"; transcript_id "MSTRG.75170.206"; exon_number "38";
chr17	StringTie	exon	16151946	16151998	1000	-	.	gene_id "MSTRG.75170"; transcript_id "MSTRG.75170.206"; exon_number "39";
chr17	StringTie	exon	16153339	16153395	1000	-	.	gene_id "MSTRG.75170"; transcript_id "MSTRG.75170.206"; exon_number "40";
chr17	StringTie	exon	16158760	16158873	1000	-	.	gene_id "MSTRG.75170"; transcript_id "MSTRG.75170.206"; exon_number "41";
chr17	StringTie	exon	16164979	16165161	1000	-	.	gene_id "MSTRG.75170"; transcript_id "MSTRG.75170.206"; exon_number "42";
chr17	StringTie	exon	16171803	16171995	1000	-	.	gene_id "MSTRG.75170"; transcript_id "MSTRG.75170.206"; exon_number "43";
chr17	StringTie	exon	16186554	16186687	1000	-	.	gene_id "MSTRG.75170"; transcript_id "MSTRG.75170.206"; exon_number "44";
chr17	StringTie	exon	16194462	16194639	1000	-	.	gene_id "MSTRG.75170"; transcript_id "MSTRG.75170.206"; exon_number "45";
chr17	StringTie	exon	16197863	16197935	1000	-	.	gene_id "MSTRG.75170"; transcript_id "MSTRG.75170.206"; exon_number "46";
chr17	StringTie	transcript	16028927	16215487	1000	-	.	gene_id "MSTRG.75170"; transcript_id "MSTRG.75170.207";
chr17	StringTie	exon	16028927	16032483	1000	-	.	gene_id "MSTRG.75170"; transcript_id "MSTRG.75170.207"; exon_number "1";
chr17	StringTie	exon	16034765	16034944	1000	-	.	gene_id "MSTRG.75170"; transcript_id "MSTRG.75170.207"; exon_number "2";
chr17	StringTie	exon	16039433	16039654	1000	-	.	gene_id "MSTRG.75170"; transcript_id "MSTRG.75170.207"; exon_number "3";
chr17	StringTie	exon	16040441	16040494	1000	-	.	gene_id "MSTRG.75170"; transcript_id "MSTRG.75170.207"; exon_number "4";
chr17	StringTie	exon	16046951	16047093	1000	-	.	gene_id "MSTRG.75170"; transcript_id "MSTRG.75170.207"; exon_number "5";
chr17	StringTie	exon	16048845	16048985	1000	-	.	gene_id "MSTRG.75170"; transcript_id "MSTRG.75170.207"; exon_number "6";
chr17	StringTie	exon	16057514	16057737	1000	-	.	gene_id "MSTRG.75170"; transcript_id "MSTRG.75170.207"; exon_number "7";
chr17	StringTie	exon	16057907	16058064	1000	-	.	gene_id "MSTRG.75170"; transcript_id "MSTRG.75170.207"; exon_number "8";
chr17	StringTie	exon	16058471	16058599	1000	-	.	gene_id "MSTRG.75170"; transcript_id "MSTRG.75170.207"; exon_number "9";
chr17	StringTie	exon	16061401	16061894	1000	-	.	gene_id "MSTRG.75170"; transcript_id "MSTRG.75170.207"; exon_number "10";
chr17	StringTie	exon	16062105	16062270	1000	-	.	gene_id "MSTRG.75170"; transcript_id "MSTRG.75170.207"; exon_number "11";
chr17	StringTie	exon	16064068	16064187	1000	-	.	gene_id "MSTRG.75170"; transcript_id "MSTRG.75170.207"; exon_number "12";
chr17	StringTie	exon	16064870	16065019	1000	-	.	gene_id "MSTRG.75170"; transcript_id "MSTRG.75170.207"; exon_number "13";
chr17	StringTie	exon	16065485	16065691	1000	-	.	gene_id "MSTRG.75170"; transcript_id "MSTRG.75170.207"; exon_number "14";
chr17	StringTie	exon	16067894	16068121	1000	-	.	gene_id "MSTRG.75170"; transcript_id "MSTRG.75170.207"; exon_number "15";
chr17	StringTie	exon	16070165	16070525	1000	-	.	gene_id "MSTRG.75170"; transcript_id "MSTRG.75170.207"; exon_number "16";
chr17	StringTie	exon	16071409	16071665	1000	-	.	gene_id "MSTRG.75170"; transcript_id "MSTRG.75170.207"; exon_number "17";
chr17	StringTie	exon	16072145	16072228	1000	-	.	gene_id "MSTRG.75170"; transcript_id "MSTRG.75170.207"; exon_number "18";
chr17	StringTie	exon	16073429	16073569	1000	-	.	gene_id "MSTRG.75170"; transcript_id "MSTRG.75170.207"; exon_number "19";
chr17	StringTie	exon	16075534	16075702	1000	-	.	gene_id "MSTRG.75170"; transcript_id "MSTRG.75170.207"; exon_number "20";
chr17	StringTie	exon	16079964	16080064	1000	-	.	gene_id "MSTRG.75170"; transcript_id "MSTRG.75170.207"; exon_number "21";
chr17	StringTie	exon	16080408	16080509	1000	-	.	gene_id "MSTRG.75170"; transcript_id "MSTRG.75170.207"; exon_number "22";
chr17	StringTie	exon	16080607	16080727	1000	-	.	gene_id "MSTRG.75170"; transcript_id "MSTRG.75170.207"; exon_number "23";
chr17	StringTie	exon	16086282	16086442	1000	-	.	gene_id "MSTRG.75170"; transcript_id "MSTRG.75170.207"; exon_number "24";
chr17	StringTie	exon	16091863	16092058	1000	-	.	gene_id "MSTRG.75170"; transcript_id "MSTRG.75170.207"; exon_number "25";
chr17	StringTie	exon	16098367	16098496	1000	-	.	gene_id "MSTRG.75170"; transcript_id "MSTRG.75170.207"; exon_number "26";
chr17	StringTie	exon	16101250	16101805	1000	-	.	gene_id "MSTRG.75170"; transcript_id "MSTRG.75170.207"; exon_number "27";
chr17	StringTie	exon	16108786	16108912	1000	-	.	gene_id "MSTRG.75170"; transcript_id "MSTRG.75170.207"; exon_number "28";
chr17	StringTie	exon	16117888	16118027	1000	-	.	gene_id "MSTRG.75170"; transcript_id "MSTRG.75170.207"; exon_number "29";
chr17	StringTie	exon	16119423	16119485	1000	-	.	gene_id "MSTRG.75170"; transcript_id "MSTRG.75170.207"; exon_number "30";
chr17	StringTie	exon	16121052	16121269	1000	-	.	gene_id "MSTRG.75170"; transcript_id "MSTRG.75170.207"; exon_number "31";
chr17	StringTie	exon	16126082	16126209	1000	-	.	gene_id "MSTRG.75170"; transcript_id "MSTRG.75170.207"; exon_number "32";
chr17	StringTie	exon	16137311	16137412	1000	-	.	gene_id "MSTRG.75170"; transcript_id "MSTRG.75170.207"; exon_number "33";
chr17	StringTie	exon	16138158	16138212	1000	-	.	gene_id "MSTRG.75170"; transcript_id "MSTRG.75170.207"; exon_number "34";
chr17	StringTie	exon	16139008	16139186	1000	-	.	gene_id "MSTRG.75170"; transcript_id "MSTRG.75170.207"; exon_number "35";
chr17	StringTie	exon	16143606	16143696	1000	-	.	gene_id "MSTRG.75170"; transcript_id "MSTRG.75170.207"; exon_number "36";
chr17	StringTie	exon	16146376	16146548	1000	-	.	gene_id "MSTRG.75170"; transcript_id "MSTRG.75170.207"; exon_number "37";
chr17	StringTie	exon	16149451	16149517	1000	-	.	gene_id "MSTRG.75170"; transcript_id "MSTRG.75170.207"; exon_number "38";
chr17	StringTie	exon	16151946	16151998	1000	-	.	gene_id "MSTRG.75170"; transcript_id "MSTRG.75170.207"; exon_number "39";
chr17	StringTie	exon	16153339	16153395	1000	-	.	gene_id "MSTRG.75170"; transcript_id "MSTRG.75170.207"; exon_number "40";
chr17	StringTie	exon	16158760	16158873	1000	-	.	gene_id "MSTRG.75170"; transcript_id "MSTRG.75170.207"; exon_number "41";
chr17	StringTie	exon	16164979	16165161	1000	-	.	gene_id "MSTRG.75170"; transcript_id "MSTRG.75170.207"; exon_number "42";
chr17	StringTie	exon	16171803	16171995	1000	-	.	gene_id "MSTRG.75170"; transcript_id "MSTRG.75170.207"; exon_number "43";
chr17	StringTie	exon	16186554	16186687	1000	-	.	gene_id "MSTRG.75170"; transcript_id "MSTRG.75170.207"; exon_number "44";
chr17	StringTie	exon	16194462	16194639	1000	-	.	gene_id "MSTRG.75170"; transcript_id "MSTRG.75170.207"; exon_number "45";
chr17	StringTie	exon	16215362	16215487	1000	-	.	gene_id "MSTRG.75170"; transcript_id "MSTRG.75170.207"; exon_number "46";
chr17	StringTie	transcript	16028927	16195666	1000	-	.	gene_id "MSTRG.75170"; transcript_id "MSTRG.75170.208";
chr17	StringTie	exon	16028927	16029902	1000	-	.	gene_id "MSTRG.75170"; transcript_id "MSTRG.75170.208"; exon_number "1";
chr17	StringTie	exon	16030200	16032483	1000	-	.	gene_id "MSTRG.75170"; transcript_id "MSTRG.75170.208"; exon_number "2";
chr17	StringTie	exon	16034765	16034944	1000	-	.	gene_id "MSTRG.75170"; transcript_id "MSTRG.75170.208"; exon_number "3";
chr17	StringTie	exon	16039433	16039654	1000	-	.	gene_id "MSTRG.75170"; transcript_id "MSTRG.75170.208"; exon_number "4";
chr17	StringTie	exon	16040441	16040494	1000	-	.	gene_id "MSTRG.75170"; transcript_id "MSTRG.75170.208"; exon_number "5";
chr17	StringTie	exon	16046951	16047093	1000	-	.	gene_id "MSTRG.75170"; transcript_id "MSTRG.75170.208"; exon_number "6";
chr17	StringTie	exon	16048845	16048988	1000	-	.	gene_id "MSTRG.75170"; transcript_id "MSTRG.75170.208"; exon_number "7";
chr17	StringTie	exon	16057514	16057737	1000	-	.	gene_id "MSTRG.75170"; transcript_id "MSTRG.75170.208"; exon_number "8";
chr17	StringTie	exon	16057907	16058064	1000	-	.	gene_id "MSTRG.75170"; transcript_id "MSTRG.75170.208"; exon_number "9";
chr17	StringTie	exon	16058471	16058599	1000	-	.	gene_id "MSTRG.75170"; transcript_id "MSTRG.75170.208"; exon_number "10";
chr17	StringTie	exon	16061401	16061894	1000	-	.	gene_id "MSTRG.75170"; transcript_id "MSTRG.75170.208"; exon_number "11";
chr17	StringTie	exon	16062105	16062270	1000	-	.	gene_id "MSTRG.75170"; transcript_id "MSTRG.75170.208"; exon_number "12";
chr17	StringTie	exon	16064068	16064187	1000	-	.	gene_id "MSTRG.75170"; transcript_id "MSTRG.75170.208"; exon_number "13";
chr17	StringTie	exon	16064870	16065019	1000	-	.	gene_id "MSTRG.75170"; transcript_id "MSTRG.75170.208"; exon_number "14";
chr17	StringTie	exon	16065485	16065694	1000	-	.	gene_id "MSTRG.75170"; transcript_id "MSTRG.75170.208"; exon_number "15";
chr17	StringTie	exon	16067894	16068121	1000	-	.	gene_id "MSTRG.75170"; transcript_id "MSTRG.75170.208"; exon_number "16";
chr17	StringTie	exon	16070165	16070525	1000	-	.	gene_id "MSTRG.75170"; transcript_id "MSTRG.75170.208"; exon_number "17";
chr17	StringTie	exon	16071409	16071665	1000	-	.	gene_id "MSTRG.75170"; transcript_id "MSTRG.75170.208"; exon_number "18";
chr17	StringTie	exon	16072145	16072228	1000	-	.	gene_id "MSTRG.75170"; transcript_id "MSTRG.75170.208"; exon_number "19";
chr17	StringTie	exon	16073429	16073569	1000	-	.	gene_id "MSTRG.75170"; transcript_id "MSTRG.75170.208"; exon_number "20";
chr17	StringTie	exon	16075534	16075702	1000	-	.	gene_id "MSTRG.75170"; transcript_id "MSTRG.75170.208"; exon_number "21";
chr17	StringTie	exon	16079964	16080064	1000	-	.	gene_id "MSTRG.75170"; transcript_id "MSTRG.75170.208"; exon_number "22";
chr17	StringTie	exon	16080408	16080509	1000	-	.	gene_id "MSTRG.75170"; transcript_id "MSTRG.75170.208"; exon_number "23";
chr17	StringTie	exon	16080607	16080727	1000	-	.	gene_id "MSTRG.75170"; transcript_id "MSTRG.75170.208"; exon_number "24";
chr17	StringTie	exon	16086282	16086442	1000	-	.	gene_id "MSTRG.75170"; transcript_id "MSTRG.75170.208"; exon_number "25";
chr17	StringTie	exon	16091863	16092058	1000	-	.	gene_id "MSTRG.75170"; transcript_id "MSTRG.75170.208"; exon_number "26";
chr17	StringTie	exon	16098367	16098496	1000	-	.	gene_id "MSTRG.75170"; transcript_id "MSTRG.75170.208"; exon_number "27";
chr17	StringTie	exon	16101250	16101805	1000	-	.	gene_id "MSTRG.75170"; transcript_id "MSTRG.75170.208"; exon_number "28";
chr17	StringTie	exon	16108786	16108912	1000	-	.	gene_id "MSTRG.75170"; transcript_id "MSTRG.75170.208"; exon_number "29";
chr17	StringTie	exon	16117888	16118027	1000	-	.	gene_id "MSTRG.75170"; transcript_id "MSTRG.75170.208"; exon_number "30";
chr17	StringTie	exon	16119423	16119485	1000	-	.	gene_id "MSTRG.75170"; transcript_id "MSTRG.75170.208"; exon_number "31";
chr17	StringTie	exon	16121052	16121269	1000	-	.	gene_id "MSTRG.75170"; transcript_id "MSTRG.75170.208"; exon_number "32";
chr17	StringTie	exon	16126082	16126206	1000	-	.	gene_id "MSTRG.75170"; transcript_id "MSTRG.75170.208"; exon_number "33";
chr17	StringTie	exon	16137311	16137412	1000	-	.	gene_id "MSTRG.75170"; transcript_id "MSTRG.75170.208"; exon_number "34";
chr17	StringTie	exon	16138158	16138212	1000	-	.	gene_id "MSTRG.75170"; transcript_id "MSTRG.75170.208"; exon_number "35";
chr17	StringTie	exon	16139008	16139186	1000	-	.	gene_id "MSTRG.75170"; transcript_id "MSTRG.75170.208"; exon_number "36";
chr17	StringTie	exon	16143606	16143696	1000	-	.	gene_id "MSTRG.75170"; transcript_id "MSTRG.75170.208"; exon_number "37";
chr17	StringTie	exon	16146376	16146548	1000	-	.	gene_id "MSTRG.75170"; transcript_id "MSTRG.75170.208"; exon_number "38";
chr17	StringTie	exon	16149451	16149517	1000	-	.	gene_id "MSTRG.75170"; transcript_id "MSTRG.75170.208"; exon_number "39";
chr17	StringTie	exon	16151946	16151998	1000	-	.	gene_id "MSTRG.75170"; transcript_id "MSTRG.75170.208"; exon_number "40";
chr17	StringTie	exon	16153339	16153395	1000	-	.	gene_id "MSTRG.75170"; transcript_id "MSTRG.75170.208"; exon_number "41";
chr17	StringTie	exon	16158760	16158873	1000	-	.	gene_id "MSTRG.75170"; transcript_id "MSTRG.75170.208"; exon_number "42";
chr17	StringTie	exon	16164979	16165161	1000	-	.	gene_id "MSTRG.75170"; transcript_id "MSTRG.75170.208"; exon_number "43";
chr17	StringTie	exon	16171803	16171995	1000	-	.	gene_id "MSTRG.75170"; transcript_id "MSTRG.75170.208"; exon_number "44";
chr17	StringTie	exon	16186554	16186687	1000	-	.	gene_id "MSTRG.75170"; transcript_id "MSTRG.75170.208"; exon_number "45";
chr17	StringTie	exon	16194462	16194639	1000	-	.	gene_id "MSTRG.75170"; transcript_id "MSTRG.75170.208"; exon_number "46";
chr17	StringTie	exon	16195645	16195666	1000	-	.	gene_id "MSTRG.75170"; transcript_id "MSTRG.75170.208"; exon_number "47";
chr17	StringTie	transcript	16028927	16217043	1000	-	.	gene_id "MSTRG.75170"; transcript_id "MSTRG.75170.209";
chr17	StringTie	exon	16028927	16029902	1000	-	.	gene_id "MSTRG.75170"; transcript_id "MSTRG.75170.209"; exon_number "1";
chr17	StringTie	exon	16030200	16032483	1000	-	.	gene_id "MSTRG.75170"; transcript_id "MSTRG.75170.209"; exon_number "2";
chr17	StringTie	exon	16034765	16034944	1000	-	.	gene_id "MSTRG.75170"; transcript_id "MSTRG.75170.209"; exon_number "3";
chr17	StringTie	exon	16039433	16039654	1000	-	.	gene_id "MSTRG.75170"; transcript_id "MSTRG.75170.209"; exon_number "4";
chr17	StringTie	exon	16040441	16040494	1000	-	.	gene_id "MSTRG.75170"; transcript_id "MSTRG.75170.209"; exon_number "5";
chr17	StringTie	exon	16046951	16047093	1000	-	.	gene_id "MSTRG.75170"; transcript_id "MSTRG.75170.209"; exon_number "6";
chr17	StringTie	exon	16048845	16048988	1000	-	.	gene_id "MSTRG.75170"; transcript_id "MSTRG.75170.209"; exon_number "7";
chr17	StringTie	exon	16057514	16057737	1000	-	.	gene_id "MSTRG.75170"; transcript_id "MSTRG.75170.209"; exon_number "8";
chr17	StringTie	exon	16057907	16058064	1000	-	.	gene_id "MSTRG.75170"; transcript_id "MSTRG.75170.209"; exon_number "9";
chr17	StringTie	exon	16058471	16058599	1000	-	.	gene_id "MSTRG.75170"; transcript_id "MSTRG.75170.209"; exon_number "10";
chr17	StringTie	exon	16061401	16061894	1000	-	.	gene_id "MSTRG.75170"; transcript_id "MSTRG.75170.209"; exon_number "11";
chr17	StringTie	exon	16062105	16062270	1000	-	.	gene_id "MSTRG.75170"; transcript_id "MSTRG.75170.209"; exon_number "12";
chr17	StringTie	exon	16064068	16064187	1000	-	.	gene_id "MSTRG.75170"; transcript_id "MSTRG.75170.209"; exon_number "13";
chr17	StringTie	exon	16064870	16065019	1000	-	.	gene_id "MSTRG.75170"; transcript_id "MSTRG.75170.209"; exon_number "14";
chr17	StringTie	exon	16065485	16065694	1000	-	.	gene_id "MSTRG.75170"; transcript_id "MSTRG.75170.209"; exon_number "15";
chr17	StringTie	exon	16067894	16068121	1000	-	.	gene_id "MSTRG.75170"; transcript_id "MSTRG.75170.209"; exon_number "16";
chr17	StringTie	exon	16070165	16070525	1000	-	.	gene_id "MSTRG.75170"; transcript_id "MSTRG.75170.209"; exon_number "17";
chr17	StringTie	exon	16071409	16071665	1000	-	.	gene_id "MSTRG.75170"; transcript_id "MSTRG.75170.209"; exon_number "18";
chr17	StringTie	exon	16072145	16072228	1000	-	.	gene_id "MSTRG.75170"; transcript_id "MSTRG.75170.209"; exon_number "19";
chr17	StringTie	exon	16073429	16073569	1000	-	.	gene_id "MSTRG.75170"; transcript_id "MSTRG.75170.209"; exon_number "20";
chr17	StringTie	exon	16075534	16075702	1000	-	.	gene_id "MSTRG.75170"; transcript_id "MSTRG.75170.209"; exon_number "21";
chr17	StringTie	exon	16079964	16080064	1000	-	.	gene_id "MSTRG.75170"; transcript_id "MSTRG.75170.209"; exon_number "22";
chr17	StringTie	exon	16080408	16080509	1000	-	.	gene_id "MSTRG.75170"; transcript_id "MSTRG.75170.209"; exon_number "23";
chr17	StringTie	exon	16080607	16080727	1000	-	.	gene_id "MSTRG.75170"; transcript_id "MSTRG.75170.209"; exon_number "24";
chr17	StringTie	exon	16086282	16086442	1000	-	.	gene_id "MSTRG.75170"; transcript_id "MSTRG.75170.209"; exon_number "25";
chr17	StringTie	exon	16091863	16092058	1000	-	.	gene_id "MSTRG.75170"; transcript_id "MSTRG.75170.209"; exon_number "26";
chr17	StringTie	exon	16098367	16098496	1000	-	.	gene_id "MSTRG.75170"; transcript_id "MSTRG.75170.209"; exon_number "27";
chr17	StringTie	exon	16101250	16101805	1000	-	.	gene_id "MSTRG.75170"; transcript_id "MSTRG.75170.209"; exon_number "28";
chr17	StringTie	exon	16108786	16108912	1000	-	.	gene_id "MSTRG.75170"; transcript_id "MSTRG.75170.209"; exon_number "29";
chr17	StringTie	exon	16117888	16118027	1000	-	.	gene_id "MSTRG.75170"; transcript_id "MSTRG.75170.209"; exon_number "30";
chr17	StringTie	exon	16119423	16119485	1000	-	.	gene_id "MSTRG.75170"; transcript_id "MSTRG.75170.209"; exon_number "31";
chr17	StringTie	exon	16121052	16121269	1000	-	.	gene_id "MSTRG.75170"; transcript_id "MSTRG.75170.209"; exon_number "32";
chr17	StringTie	exon	16126082	16126209	1000	-	.	gene_id "MSTRG.75170"; transcript_id "MSTRG.75170.209"; exon_number "33";
chr17	StringTie	exon	16137311	16137412	1000	-	.	gene_id "MSTRG.75170"; transcript_id "MSTRG.75170.209"; exon_number "34";
chr17	StringTie	exon	16138158	16138212	1000	-	.	gene_id "MSTRG.75170"; transcript_id "MSTRG.75170.209"; exon_number "35";
chr17	StringTie	exon	16139008	16139186	1000	-	.	gene_id "MSTRG.75170"; transcript_id "MSTRG.75170.209"; exon_number "36";
chr17	StringTie	exon	16143606	16143696	1000	-	.	gene_id "MSTRG.75170"; transcript_id "MSTRG.75170.209"; exon_number "37";
chr17	StringTie	exon	16146376	16146548	1000	-	.	gene_id "MSTRG.75170"; transcript_id "MSTRG.75170.209"; exon_number "38";
chr17	StringTie	exon	16149451	16149517	1000	-	.	gene_id "MSTRG.75170"; transcript_id "MSTRG.75170.209"; exon_number "39";
chr17	StringTie	exon	16151946	16151998	1000	-	.	gene_id "MSTRG.75170"; transcript_id "MSTRG.75170.209"; exon_number "40";
chr17	StringTie	exon	16153339	16153395	1000	-	.	gene_id "MSTRG.75170"; transcript_id "MSTRG.75170.209"; exon_number "41";
chr17	StringTie	exon	16158760	16158873	1000	-	.	gene_id "MSTRG.75170"; transcript_id "MSTRG.75170.209"; exon_number "42";
chr17	StringTie	exon	16164979	16165161	1000	-	.	gene_id "MSTRG.75170"; transcript_id "MSTRG.75170.209"; exon_number "43";
chr17	StringTie	exon	16171803	16171995	1000	-	.	gene_id "MSTRG.75170"; transcript_id "MSTRG.75170.209"; exon_number "44";
chr17	StringTie	exon	16186554	16186687	1000	-	.	gene_id "MSTRG.75170"; transcript_id "MSTRG.75170.209"; exon_number "45";
chr17	StringTie	exon	16194462	16194639	1000	-	.	gene_id "MSTRG.75170"; transcript_id "MSTRG.75170.209"; exon_number "46";
chr17	StringTie	exon	16215362	16217043	1000	-	.	gene_id "MSTRG.75170"; transcript_id "MSTRG.75170.209"; exon_number "47";
chr17	StringTie	transcript	16023287	16218268	1000	-	.	gene_id "MSTRG.75170"; transcript_id "MSTRG.75170.21";
chr17	StringTie	exon	16023287	16023640	1000	-	.	gene_id "MSTRG.75170"; transcript_id "MSTRG.75170.21"; exon_number "1";
chr17	StringTie	exon	16025040	16025139	1000	-	.	gene_id "MSTRG.75170"; transcript_id "MSTRG.75170.21"; exon_number "2";
chr17	StringTie	exon	16029839	16032483	1000	-	.	gene_id "MSTRG.75170"; transcript_id "MSTRG.75170.21"; exon_number "3";
chr17	StringTie	exon	16034765	16034944	1000	-	.	gene_id "MSTRG.75170"; transcript_id "MSTRG.75170.21"; exon_number "4";
chr17	StringTie	exon	16039433	16039654	1000	-	.	gene_id "MSTRG.75170"; transcript_id "MSTRG.75170.21"; exon_number "5";
chr17	StringTie	exon	16040441	16040494	1000	-	.	gene_id "MSTRG.75170"; transcript_id "MSTRG.75170.21"; exon_number "6";
chr17	StringTie	exon	16046951	16047093	1000	-	.	gene_id "MSTRG.75170"; transcript_id "MSTRG.75170.21"; exon_number "7";
chr17	StringTie	exon	16048845	16048988	1000	-	.	gene_id "MSTRG.75170"; transcript_id "MSTRG.75170.21"; exon_number "8";
chr17	StringTie	exon	16057514	16057737	1000	-	.	gene_id "MSTRG.75170"; transcript_id "MSTRG.75170.21"; exon_number "9";
chr17	StringTie	exon	16057907	16058064	1000	-	.	gene_id "MSTRG.75170"; transcript_id "MSTRG.75170.21"; exon_number "10";
chr17	StringTie	exon	16058471	16058599	1000	-	.	gene_id "MSTRG.75170"; transcript_id "MSTRG.75170.21"; exon_number "11";
chr17	StringTie	exon	16061401	16061894	1000	-	.	gene_id "MSTRG.75170"; transcript_id "MSTRG.75170.21"; exon_number "12";
chr17	StringTie	exon	16062105	16062270	1000	-	.	gene_id "MSTRG.75170"; transcript_id "MSTRG.75170.21"; exon_number "13";
chr17	StringTie	exon	16064068	16064187	1000	-	.	gene_id "MSTRG.75170"; transcript_id "MSTRG.75170.21"; exon_number "14";
chr17	StringTie	exon	16064870	16065019	1000	-	.	gene_id "MSTRG.75170"; transcript_id "MSTRG.75170.21"; exon_number "15";
chr17	StringTie	exon	16065485	16065694	1000	-	.	gene_id "MSTRG.75170"; transcript_id "MSTRG.75170.21"; exon_number "16";
chr17	StringTie	exon	16067894	16068121	1000	-	.	gene_id "MSTRG.75170"; transcript_id "MSTRG.75170.21"; exon_number "17";
chr17	StringTie	exon	16070165	16070525	1000	-	.	gene_id "MSTRG.75170"; transcript_id "MSTRG.75170.21"; exon_number "18";
chr17	StringTie	exon	16071409	16071665	1000	-	.	gene_id "MSTRG.75170"; transcript_id "MSTRG.75170.21"; exon_number "19";
chr17	StringTie	exon	16072145	16072228	1000	-	.	gene_id "MSTRG.75170"; transcript_id "MSTRG.75170.21"; exon_number "20";
chr17	StringTie	exon	16073429	16073569	1000	-	.	gene_id "MSTRG.75170"; transcript_id "MSTRG.75170.21"; exon_number "21";
chr17	StringTie	exon	16075534	16075702	1000	-	.	gene_id "MSTRG.75170"; transcript_id "MSTRG.75170.21"; exon_number "22";
chr17	StringTie	exon	16079964	16080064	1000	-	.	gene_id "MSTRG.75170"; transcript_id "MSTRG.75170.21"; exon_number "23";
chr17	StringTie	exon	16080408	16080509	1000	-	.	gene_id "MSTRG.75170"; transcript_id "MSTRG.75170.21"; exon_number "24";
chr17	StringTie	exon	16080607	16080727	1000	-	.	gene_id "MSTRG.75170"; transcript_id "MSTRG.75170.21"; exon_number "25";
chr17	StringTie	exon	16086282	16086442	1000	-	.	gene_id "MSTRG.75170"; transcript_id "MSTRG.75170.21"; exon_number "26";
chr17	StringTie	exon	16091863	16092058	1000	-	.	gene_id "MSTRG.75170"; transcript_id "MSTRG.75170.21"; exon_number "27";
chr17	StringTie	exon	16098367	16098496	1000	-	.	gene_id "MSTRG.75170"; transcript_id "MSTRG.75170.21"; exon_number "28";
chr17	StringTie	exon	16101250	16101805	1000	-	.	gene_id "MSTRG.75170"; transcript_id "MSTRG.75170.21"; exon_number "29";
chr17	StringTie	exon	16108786	16108912	1000	-	.	gene_id "MSTRG.75170"; transcript_id "MSTRG.75170.21"; exon_number "30";
chr17	StringTie	exon	16117888	16118027	1000	-	.	gene_id "MSTRG.75170"; transcript_id "MSTRG.75170.21"; exon_number "31";
chr17	StringTie	exon	16119423	16119485	1000	-	.	gene_id "MSTRG.75170"; transcript_id "MSTRG.75170.21"; exon_number "32";
chr17	StringTie	exon	16121052	16121269	1000	-	.	gene_id "MSTRG.75170"; transcript_id "MSTRG.75170.21"; exon_number "33";
chr17	StringTie	exon	16126082	16126209	1000	-	.	gene_id "MSTRG.75170"; transcript_id "MSTRG.75170.21"; exon_number "34";
chr17	StringTie	exon	16137311	16137412	1000	-	.	gene_id "MSTRG.75170"; transcript_id "MSTRG.75170.21"; exon_number "35";
chr17	StringTie	exon	16138158	16138212	1000	-	.	gene_id "MSTRG.75170"; transcript_id "MSTRG.75170.21"; exon_number "36";
chr17	StringTie	exon	16139008	16139186	1000	-	.	gene_id "MSTRG.75170"; transcript_id "MSTRG.75170.21"; exon_number "37";
chr17	StringTie	exon	16143606	16143696	1000	-	.	gene_id "MSTRG.75170"; transcript_id "MSTRG.75170.21"; exon_number "38";
chr17	StringTie	exon	16146376	16146548	1000	-	.	gene_id "MSTRG.75170"; transcript_id "MSTRG.75170.21"; exon_number "39";
chr17	StringTie	exon	16149451	16149517	1000	-	.	gene_id "MSTRG.75170"; transcript_id "MSTRG.75170.21"; exon_number "40";
chr17	StringTie	exon	16151946	16151998	1000	-	.	gene_id "MSTRG.75170"; transcript_id "MSTRG.75170.21"; exon_number "41";
chr17	StringTie	exon	16153339	16153395	1000	-	.	gene_id "MSTRG.75170"; transcript_id "MSTRG.75170.21"; exon_number "42";
chr17	StringTie	exon	16158760	16158873	1000	-	.	gene_id "MSTRG.75170"; transcript_id "MSTRG.75170.21"; exon_number "43";
chr17	StringTie	exon	16164979	16165161	1000	-	.	gene_id "MSTRG.75170"; transcript_id "MSTRG.75170.21"; exon_number "44";
chr17	StringTie	exon	16171803	16171995	1000	-	.	gene_id "MSTRG.75170"; transcript_id "MSTRG.75170.21"; exon_number "45";
chr17	StringTie	exon	16186554	16186687	1000	-	.	gene_id "MSTRG.75170"; transcript_id "MSTRG.75170.21"; exon_number "46";
chr17	StringTie	exon	16194462	16194639	1000	-	.	gene_id "MSTRG.75170"; transcript_id "MSTRG.75170.21"; exon_number "47";
chr17	StringTie	exon	16198601	16198719	1000	-	.	gene_id "MSTRG.75170"; transcript_id "MSTRG.75170.21"; exon_number "48";
chr17	StringTie	exon	16215362	16218268	1000	-	.	gene_id "MSTRG.75170"; transcript_id "MSTRG.75170.21"; exon_number "49";
chr17	StringTie	transcript	16028927	16215500	1000	-	.	gene_id "MSTRG.75170"; transcript_id "MSTRG.75170.210";
chr17	StringTie	exon	16028927	16032483	1000	-	.	gene_id "MSTRG.75170"; transcript_id "MSTRG.75170.210"; exon_number "1";
chr17	StringTie	exon	16034765	16034944	1000	-	.	gene_id "MSTRG.75170"; transcript_id "MSTRG.75170.210"; exon_number "2";
chr17	StringTie	exon	16039433	16039654	1000	-	.	gene_id "MSTRG.75170"; transcript_id "MSTRG.75170.210"; exon_number "3";
chr17	StringTie	exon	16040441	16040494	1000	-	.	gene_id "MSTRG.75170"; transcript_id "MSTRG.75170.210"; exon_number "4";
chr17	StringTie	exon	16046951	16047093	1000	-	.	gene_id "MSTRG.75170"; transcript_id "MSTRG.75170.210"; exon_number "5";
chr17	StringTie	exon	16048845	16048985	1000	-	.	gene_id "MSTRG.75170"; transcript_id "MSTRG.75170.210"; exon_number "6";
chr17	StringTie	exon	16057514	16057737	1000	-	.	gene_id "MSTRG.75170"; transcript_id "MSTRG.75170.210"; exon_number "7";
chr17	StringTie	exon	16057907	16058064	1000	-	.	gene_id "MSTRG.75170"; transcript_id "MSTRG.75170.210"; exon_number "8";
chr17	StringTie	exon	16058471	16058599	1000	-	.	gene_id "MSTRG.75170"; transcript_id "MSTRG.75170.210"; exon_number "9";
chr17	StringTie	exon	16061401	16061894	1000	-	.	gene_id "MSTRG.75170"; transcript_id "MSTRG.75170.210"; exon_number "10";
chr17	StringTie	exon	16062105	16062270	1000	-	.	gene_id "MSTRG.75170"; transcript_id "MSTRG.75170.210"; exon_number "11";
chr17	StringTie	exon	16064068	16064187	1000	-	.	gene_id "MSTRG.75170"; transcript_id "MSTRG.75170.210"; exon_number "12";
chr17	StringTie	exon	16064870	16065019	1000	-	.	gene_id "MSTRG.75170"; transcript_id "MSTRG.75170.210"; exon_number "13";
chr17	StringTie	exon	16065485	16065691	1000	-	.	gene_id "MSTRG.75170"; transcript_id "MSTRG.75170.210"; exon_number "14";
chr17	StringTie	exon	16067894	16068121	1000	-	.	gene_id "MSTRG.75170"; transcript_id "MSTRG.75170.210"; exon_number "15";
chr17	StringTie	exon	16070165	16070525	1000	-	.	gene_id "MSTRG.75170"; transcript_id "MSTRG.75170.210"; exon_number "16";
chr17	StringTie	exon	16071409	16071665	1000	-	.	gene_id "MSTRG.75170"; transcript_id "MSTRG.75170.210"; exon_number "17";
chr17	StringTie	exon	16072145	16072228	1000	-	.	gene_id "MSTRG.75170"; transcript_id "MSTRG.75170.210"; exon_number "18";
chr17	StringTie	exon	16073429	16073569	1000	-	.	gene_id "MSTRG.75170"; transcript_id "MSTRG.75170.210"; exon_number "19";
chr17	StringTie	exon	16075534	16075702	1000	-	.	gene_id "MSTRG.75170"; transcript_id "MSTRG.75170.210"; exon_number "20";
chr17	StringTie	exon	16079964	16080064	1000	-	.	gene_id "MSTRG.75170"; transcript_id "MSTRG.75170.210"; exon_number "21";
chr17	StringTie	exon	16080408	16080509	1000	-	.	gene_id "MSTRG.75170"; transcript_id "MSTRG.75170.210"; exon_number "22";
chr17	StringTie	exon	16080607	16080727	1000	-	.	gene_id "MSTRG.75170"; transcript_id "MSTRG.75170.210"; exon_number "23";
chr17	StringTie	exon	16086282	16086442	1000	-	.	gene_id "MSTRG.75170"; transcript_id "MSTRG.75170.210"; exon_number "24";
chr17	StringTie	exon	16087172	16087345	1000	-	.	gene_id "MSTRG.75170"; transcript_id "MSTRG.75170.210"; exon_number "25";
chr17	StringTie	exon	16091863	16092058	1000	-	.	gene_id "MSTRG.75170"; transcript_id "MSTRG.75170.210"; exon_number "26";
chr17	StringTie	exon	16098367	16098496	1000	-	.	gene_id "MSTRG.75170"; transcript_id "MSTRG.75170.210"; exon_number "27";
chr17	StringTie	exon	16101250	16101805	1000	-	.	gene_id "MSTRG.75170"; transcript_id "MSTRG.75170.210"; exon_number "28";
chr17	StringTie	exon	16108786	16108912	1000	-	.	gene_id "MSTRG.75170"; transcript_id "MSTRG.75170.210"; exon_number "29";
chr17	StringTie	exon	16117888	16118027	1000	-	.	gene_id "MSTRG.75170"; transcript_id "MSTRG.75170.210"; exon_number "30";
chr17	StringTie	exon	16119423	16119485	1000	-	.	gene_id "MSTRG.75170"; transcript_id "MSTRG.75170.210"; exon_number "31";
chr17	StringTie	exon	16121052	16121269	1000	-	.	gene_id "MSTRG.75170"; transcript_id "MSTRG.75170.210"; exon_number "32";
chr17	StringTie	exon	16126082	16126206	1000	-	.	gene_id "MSTRG.75170"; transcript_id "MSTRG.75170.210"; exon_number "33";
chr17	StringTie	exon	16137311	16137412	1000	-	.	gene_id "MSTRG.75170"; transcript_id "MSTRG.75170.210"; exon_number "34";
chr17	StringTie	exon	16138158	16138212	1000	-	.	gene_id "MSTRG.75170"; transcript_id "MSTRG.75170.210"; exon_number "35";
chr17	StringTie	exon	16139008	16139186	1000	-	.	gene_id "MSTRG.75170"; transcript_id "MSTRG.75170.210"; exon_number "36";
chr17	StringTie	exon	16143606	16143696	1000	-	.	gene_id "MSTRG.75170"; transcript_id "MSTRG.75170.210"; exon_number "37";
chr17	StringTie	exon	16146376	16146548	1000	-	.	gene_id "MSTRG.75170"; transcript_id "MSTRG.75170.210"; exon_number "38";
chr17	StringTie	exon	16149451	16149517	1000	-	.	gene_id "MSTRG.75170"; transcript_id "MSTRG.75170.210"; exon_number "39";
chr17	StringTie	exon	16151946	16151998	1000	-	.	gene_id "MSTRG.75170"; transcript_id "MSTRG.75170.210"; exon_number "40";
chr17	StringTie	exon	16153339	16153395	1000	-	.	gene_id "MSTRG.75170"; transcript_id "MSTRG.75170.210"; exon_number "41";
chr17	StringTie	exon	16158760	16158873	1000	-	.	gene_id "MSTRG.75170"; transcript_id "MSTRG.75170.210"; exon_number "42";
chr17	StringTie	exon	16164979	16165161	1000	-	.	gene_id "MSTRG.75170"; transcript_id "MSTRG.75170.210"; exon_number "43";
chr17	StringTie	exon	16171803	16171995	1000	-	.	gene_id "MSTRG.75170"; transcript_id "MSTRG.75170.210"; exon_number "44";
chr17	StringTie	exon	16186554	16186687	1000	-	.	gene_id "MSTRG.75170"; transcript_id "MSTRG.75170.210"; exon_number "45";
chr17	StringTie	exon	16194462	16194639	1000	-	.	gene_id "MSTRG.75170"; transcript_id "MSTRG.75170.210"; exon_number "46";
chr17	StringTie	exon	16215362	16215500	1000	-	.	gene_id "MSTRG.75170"; transcript_id "MSTRG.75170.210"; exon_number "47";
chr17	StringTie	transcript	16028927	16215537	1000	-	.	gene_id "MSTRG.75170"; transcript_id "MSTRG.75170.211";
chr17	StringTie	exon	16028927	16032483	1000	-	.	gene_id "MSTRG.75170"; transcript_id "MSTRG.75170.211"; exon_number "1";
chr17	StringTie	exon	16034765	16034944	1000	-	.	gene_id "MSTRG.75170"; transcript_id "MSTRG.75170.211"; exon_number "2";
chr17	StringTie	exon	16039433	16039654	1000	-	.	gene_id "MSTRG.75170"; transcript_id "MSTRG.75170.211"; exon_number "3";
chr17	StringTie	exon	16040441	16040494	1000	-	.	gene_id "MSTRG.75170"; transcript_id "MSTRG.75170.211"; exon_number "4";
chr17	StringTie	exon	16046951	16047093	1000	-	.	gene_id "MSTRG.75170"; transcript_id "MSTRG.75170.211"; exon_number "5";
chr17	StringTie	exon	16048845	16048985	1000	-	.	gene_id "MSTRG.75170"; transcript_id "MSTRG.75170.211"; exon_number "6";
chr17	StringTie	exon	16057514	16057737	1000	-	.	gene_id "MSTRG.75170"; transcript_id "MSTRG.75170.211"; exon_number "7";
chr17	StringTie	exon	16057907	16058064	1000	-	.	gene_id "MSTRG.75170"; transcript_id "MSTRG.75170.211"; exon_number "8";
chr17	StringTie	exon	16058471	16058599	1000	-	.	gene_id "MSTRG.75170"; transcript_id "MSTRG.75170.211"; exon_number "9";
chr17	StringTie	exon	16061401	16061894	1000	-	.	gene_id "MSTRG.75170"; transcript_id "MSTRG.75170.211"; exon_number "10";
chr17	StringTie	exon	16062105	16062270	1000	-	.	gene_id "MSTRG.75170"; transcript_id "MSTRG.75170.211"; exon_number "11";
chr17	StringTie	exon	16064068	16064187	1000	-	.	gene_id "MSTRG.75170"; transcript_id "MSTRG.75170.211"; exon_number "12";
chr17	StringTie	exon	16064870	16064980	1000	-	.	gene_id "MSTRG.75170"; transcript_id "MSTRG.75170.211"; exon_number "13";
chr17	StringTie	exon	16065485	16065691	1000	-	.	gene_id "MSTRG.75170"; transcript_id "MSTRG.75170.211"; exon_number "14";
chr17	StringTie	exon	16067894	16068121	1000	-	.	gene_id "MSTRG.75170"; transcript_id "MSTRG.75170.211"; exon_number "15";
chr17	StringTie	exon	16070165	16070525	1000	-	.	gene_id "MSTRG.75170"; transcript_id "MSTRG.75170.211"; exon_number "16";
chr17	StringTie	exon	16071409	16071665	1000	-	.	gene_id "MSTRG.75170"; transcript_id "MSTRG.75170.211"; exon_number "17";
chr17	StringTie	exon	16072145	16072228	1000	-	.	gene_id "MSTRG.75170"; transcript_id "MSTRG.75170.211"; exon_number "18";
chr17	StringTie	exon	16073429	16073569	1000	-	.	gene_id "MSTRG.75170"; transcript_id "MSTRG.75170.211"; exon_number "19";
chr17	StringTie	exon	16075534	16075702	1000	-	.	gene_id "MSTRG.75170"; transcript_id "MSTRG.75170.211"; exon_number "20";
chr17	StringTie	exon	16079964	16080064	1000	-	.	gene_id "MSTRG.75170"; transcript_id "MSTRG.75170.211"; exon_number "21";
chr17	StringTie	exon	16080408	16080509	1000	-	.	gene_id "MSTRG.75170"; transcript_id "MSTRG.75170.211"; exon_number "22";
chr17	StringTie	exon	16080607	16080727	1000	-	.	gene_id "MSTRG.75170"; transcript_id "MSTRG.75170.211"; exon_number "23";
chr17	StringTie	exon	16086282	16086442	1000	-	.	gene_id "MSTRG.75170"; transcript_id "MSTRG.75170.211"; exon_number "24";
chr17	StringTie	exon	16087172	16087345	1000	-	.	gene_id "MSTRG.75170"; transcript_id "MSTRG.75170.211"; exon_number "25";
chr17	StringTie	exon	16091863	16092058	1000	-	.	gene_id "MSTRG.75170"; transcript_id "MSTRG.75170.211"; exon_number "26";
chr17	StringTie	exon	16098367	16098496	1000	-	.	gene_id "MSTRG.75170"; transcript_id "MSTRG.75170.211"; exon_number "27";
chr17	StringTie	exon	16101250	16101805	1000	-	.	gene_id "MSTRG.75170"; transcript_id "MSTRG.75170.211"; exon_number "28";
chr17	StringTie	exon	16108786	16108912	1000	-	.	gene_id "MSTRG.75170"; transcript_id "MSTRG.75170.211"; exon_number "29";
chr17	StringTie	exon	16117888	16118027	1000	-	.	gene_id "MSTRG.75170"; transcript_id "MSTRG.75170.211"; exon_number "30";
chr17	StringTie	exon	16119423	16119485	1000	-	.	gene_id "MSTRG.75170"; transcript_id "MSTRG.75170.211"; exon_number "31";
chr17	StringTie	exon	16121052	16121269	1000	-	.	gene_id "MSTRG.75170"; transcript_id "MSTRG.75170.211"; exon_number "32";
chr17	StringTie	exon	16126082	16126209	1000	-	.	gene_id "MSTRG.75170"; transcript_id "MSTRG.75170.211"; exon_number "33";
chr17	StringTie	exon	16137311	16137412	1000	-	.	gene_id "MSTRG.75170"; transcript_id "MSTRG.75170.211"; exon_number "34";
chr17	StringTie	exon	16138158	16138212	1000	-	.	gene_id "MSTRG.75170"; transcript_id "MSTRG.75170.211"; exon_number "35";
chr17	StringTie	exon	16139008	16139186	1000	-	.	gene_id "MSTRG.75170"; transcript_id "MSTRG.75170.211"; exon_number "36";
chr17	StringTie	exon	16143606	16143696	1000	-	.	gene_id "MSTRG.75170"; transcript_id "MSTRG.75170.211"; exon_number "37";
chr17	StringTie	exon	16146376	16146548	1000	-	.	gene_id "MSTRG.75170"; transcript_id "MSTRG.75170.211"; exon_number "38";
chr17	StringTie	exon	16149451	16149517	1000	-	.	gene_id "MSTRG.75170"; transcript_id "MSTRG.75170.211"; exon_number "39";
chr17	StringTie	exon	16151946	16151998	1000	-	.	gene_id "MSTRG.75170"; transcript_id "MSTRG.75170.211"; exon_number "40";
chr17	StringTie	exon	16153339	16153395	1000	-	.	gene_id "MSTRG.75170"; transcript_id "MSTRG.75170.211"; exon_number "41";
chr17	StringTie	exon	16158760	16158873	1000	-	.	gene_id "MSTRG.75170"; transcript_id "MSTRG.75170.211"; exon_number "42";
chr17	StringTie	exon	16164979	16165161	1000	-	.	gene_id "MSTRG.75170"; transcript_id "MSTRG.75170.211"; exon_number "43";
chr17	StringTie	exon	16171803	16171995	1000	-	.	gene_id "MSTRG.75170"; transcript_id "MSTRG.75170.211"; exon_number "44";
chr17	StringTie	exon	16186554	16186687	1000	-	.	gene_id "MSTRG.75170"; transcript_id "MSTRG.75170.211"; exon_number "45";
chr17	StringTie	exon	16194462	16194639	1000	-	.	gene_id "MSTRG.75170"; transcript_id "MSTRG.75170.211"; exon_number "46";
chr17	StringTie	exon	16215362	16215537	1000	-	.	gene_id "MSTRG.75170"; transcript_id "MSTRG.75170.211"; exon_number "47";
chr17	StringTie	transcript	16028927	16215419	1000	-	.	gene_id "MSTRG.75170"; transcript_id "MSTRG.75170.212";
chr17	StringTie	exon	16028927	16032483	1000	-	.	gene_id "MSTRG.75170"; transcript_id "MSTRG.75170.212"; exon_number "1";
chr17	StringTie	exon	16034765	16034944	1000	-	.	gene_id "MSTRG.75170"; transcript_id "MSTRG.75170.212"; exon_number "2";
chr17	StringTie	exon	16039433	16039654	1000	-	.	gene_id "MSTRG.75170"; transcript_id "MSTRG.75170.212"; exon_number "3";
chr17	StringTie	exon	16040441	16040494	1000	-	.	gene_id "MSTRG.75170"; transcript_id "MSTRG.75170.212"; exon_number "4";
chr17	StringTie	exon	16046951	16047093	1000	-	.	gene_id "MSTRG.75170"; transcript_id "MSTRG.75170.212"; exon_number "5";
chr17	StringTie	exon	16048845	16048988	1000	-	.	gene_id "MSTRG.75170"; transcript_id "MSTRG.75170.212"; exon_number "6";
chr17	StringTie	exon	16057514	16057737	1000	-	.	gene_id "MSTRG.75170"; transcript_id "MSTRG.75170.212"; exon_number "7";
chr17	StringTie	exon	16057907	16058064	1000	-	.	gene_id "MSTRG.75170"; transcript_id "MSTRG.75170.212"; exon_number "8";
chr17	StringTie	exon	16058471	16058599	1000	-	.	gene_id "MSTRG.75170"; transcript_id "MSTRG.75170.212"; exon_number "9";
chr17	StringTie	exon	16061401	16061894	1000	-	.	gene_id "MSTRG.75170"; transcript_id "MSTRG.75170.212"; exon_number "10";
chr17	StringTie	exon	16062105	16062270	1000	-	.	gene_id "MSTRG.75170"; transcript_id "MSTRG.75170.212"; exon_number "11";
chr17	StringTie	exon	16064068	16064187	1000	-	.	gene_id "MSTRG.75170"; transcript_id "MSTRG.75170.212"; exon_number "12";
chr17	StringTie	exon	16064870	16065019	1000	-	.	gene_id "MSTRG.75170"; transcript_id "MSTRG.75170.212"; exon_number "13";
chr17	StringTie	exon	16065485	16065691	1000	-	.	gene_id "MSTRG.75170"; transcript_id "MSTRG.75170.212"; exon_number "14";
chr17	StringTie	exon	16067894	16068121	1000	-	.	gene_id "MSTRG.75170"; transcript_id "MSTRG.75170.212"; exon_number "15";
chr17	StringTie	exon	16070165	16070525	1000	-	.	gene_id "MSTRG.75170"; transcript_id "MSTRG.75170.212"; exon_number "16";
chr17	StringTie	exon	16071409	16071665	1000	-	.	gene_id "MSTRG.75170"; transcript_id "MSTRG.75170.212"; exon_number "17";
chr17	StringTie	exon	16072145	16072228	1000	-	.	gene_id "MSTRG.75170"; transcript_id "MSTRG.75170.212"; exon_number "18";
chr17	StringTie	exon	16075534	16075702	1000	-	.	gene_id "MSTRG.75170"; transcript_id "MSTRG.75170.212"; exon_number "19";
chr17	StringTie	exon	16079964	16080064	1000	-	.	gene_id "MSTRG.75170"; transcript_id "MSTRG.75170.212"; exon_number "20";
chr17	StringTie	exon	16080408	16080509	1000	-	.	gene_id "MSTRG.75170"; transcript_id "MSTRG.75170.212"; exon_number "21";
chr17	StringTie	exon	16080607	16080727	1000	-	.	gene_id "MSTRG.75170"; transcript_id "MSTRG.75170.212"; exon_number "22";
chr17	StringTie	exon	16086282	16086442	1000	-	.	gene_id "MSTRG.75170"; transcript_id "MSTRG.75170.212"; exon_number "23";
chr17	StringTie	exon	16087172	16087345	1000	-	.	gene_id "MSTRG.75170"; transcript_id "MSTRG.75170.212"; exon_number "24";
chr17	StringTie	exon	16091863	16092058	1000	-	.	gene_id "MSTRG.75170"; transcript_id "MSTRG.75170.212"; exon_number "25";
chr17	StringTie	exon	16098367	16098496	1000	-	.	gene_id "MSTRG.75170"; transcript_id "MSTRG.75170.212"; exon_number "26";
chr17	StringTie	exon	16101250	16101805	1000	-	.	gene_id "MSTRG.75170"; transcript_id "MSTRG.75170.212"; exon_number "27";
chr17	StringTie	exon	16108786	16108912	1000	-	.	gene_id "MSTRG.75170"; transcript_id "MSTRG.75170.212"; exon_number "28";
chr17	StringTie	exon	16117888	16118027	1000	-	.	gene_id "MSTRG.75170"; transcript_id "MSTRG.75170.212"; exon_number "29";
chr17	StringTie	exon	16119423	16119485	1000	-	.	gene_id "MSTRG.75170"; transcript_id "MSTRG.75170.212"; exon_number "30";
chr17	StringTie	exon	16121052	16121269	1000	-	.	gene_id "MSTRG.75170"; transcript_id "MSTRG.75170.212"; exon_number "31";
chr17	StringTie	exon	16126082	16126209	1000	-	.	gene_id "MSTRG.75170"; transcript_id "MSTRG.75170.212"; exon_number "32";
chr17	StringTie	exon	16137311	16137412	1000	-	.	gene_id "MSTRG.75170"; transcript_id "MSTRG.75170.212"; exon_number "33";
chr17	StringTie	exon	16138158	16138212	1000	-	.	gene_id "MSTRG.75170"; transcript_id "MSTRG.75170.212"; exon_number "34";
chr17	StringTie	exon	16139008	16139186	1000	-	.	gene_id "MSTRG.75170"; transcript_id "MSTRG.75170.212"; exon_number "35";
chr17	StringTie	exon	16143606	16143696	1000	-	.	gene_id "MSTRG.75170"; transcript_id "MSTRG.75170.212"; exon_number "36";
chr17	StringTie	exon	16146376	16146548	1000	-	.	gene_id "MSTRG.75170"; transcript_id "MSTRG.75170.212"; exon_number "37";
chr17	StringTie	exon	16149451	16149517	1000	-	.	gene_id "MSTRG.75170"; transcript_id "MSTRG.75170.212"; exon_number "38";
chr17	StringTie	exon	16151590	16151616	1000	-	.	gene_id "MSTRG.75170"; transcript_id "MSTRG.75170.212"; exon_number "39";
chr17	StringTie	exon	16151946	16151998	1000	-	.	gene_id "MSTRG.75170"; transcript_id "MSTRG.75170.212"; exon_number "40";
chr17	StringTie	exon	16153339	16153395	1000	-	.	gene_id "MSTRG.75170"; transcript_id "MSTRG.75170.212"; exon_number "41";
chr17	StringTie	exon	16158760	16158873	1000	-	.	gene_id "MSTRG.75170"; transcript_id "MSTRG.75170.212"; exon_number "42";
chr17	StringTie	exon	16164979	16165161	1000	-	.	gene_id "MSTRG.75170"; transcript_id "MSTRG.75170.212"; exon_number "43";
chr17	StringTie	exon	16171803	16171995	1000	-	.	gene_id "MSTRG.75170"; transcript_id "MSTRG.75170.212"; exon_number "44";
chr17	StringTie	exon	16186554	16186687	1000	-	.	gene_id "MSTRG.75170"; transcript_id "MSTRG.75170.212"; exon_number "45";
chr17	StringTie	exon	16194462	16194639	1000	-	.	gene_id "MSTRG.75170"; transcript_id "MSTRG.75170.212"; exon_number "46";
chr17	StringTie	exon	16215362	16215419	1000	-	.	gene_id "MSTRG.75170"; transcript_id "MSTRG.75170.212"; exon_number "47";
chr17	StringTie	transcript	16028927	16215460	1000	-	.	gene_id "MSTRG.75170"; transcript_id "MSTRG.75170.213";
chr17	StringTie	exon	16028927	16032483	1000	-	.	gene_id "MSTRG.75170"; transcript_id "MSTRG.75170.213"; exon_number "1";
chr17	StringTie	exon	16034765	16034944	1000	-	.	gene_id "MSTRG.75170"; transcript_id "MSTRG.75170.213"; exon_number "2";
chr17	StringTie	exon	16039433	16039654	1000	-	.	gene_id "MSTRG.75170"; transcript_id "MSTRG.75170.213"; exon_number "3";
chr17	StringTie	exon	16040441	16040491	1000	-	.	gene_id "MSTRG.75170"; transcript_id "MSTRG.75170.213"; exon_number "4";
chr17	StringTie	exon	16046951	16047093	1000	-	.	gene_id "MSTRG.75170"; transcript_id "MSTRG.75170.213"; exon_number "5";
chr17	StringTie	exon	16048845	16048988	1000	-	.	gene_id "MSTRG.75170"; transcript_id "MSTRG.75170.213"; exon_number "6";
chr17	StringTie	exon	16057514	16057737	1000	-	.	gene_id "MSTRG.75170"; transcript_id "MSTRG.75170.213"; exon_number "7";
chr17	StringTie	exon	16057907	16058064	1000	-	.	gene_id "MSTRG.75170"; transcript_id "MSTRG.75170.213"; exon_number "8";
chr17	StringTie	exon	16058471	16058599	1000	-	.	gene_id "MSTRG.75170"; transcript_id "MSTRG.75170.213"; exon_number "9";
chr17	StringTie	exon	16061401	16061894	1000	-	.	gene_id "MSTRG.75170"; transcript_id "MSTRG.75170.213"; exon_number "10";
chr17	StringTie	exon	16062105	16062270	1000	-	.	gene_id "MSTRG.75170"; transcript_id "MSTRG.75170.213"; exon_number "11";
chr17	StringTie	exon	16064068	16064187	1000	-	.	gene_id "MSTRG.75170"; transcript_id "MSTRG.75170.213"; exon_number "12";
chr17	StringTie	exon	16064870	16065019	1000	-	.	gene_id "MSTRG.75170"; transcript_id "MSTRG.75170.213"; exon_number "13";
chr17	StringTie	exon	16065485	16065694	1000	-	.	gene_id "MSTRG.75170"; transcript_id "MSTRG.75170.213"; exon_number "14";
chr17	StringTie	exon	16067894	16068121	1000	-	.	gene_id "MSTRG.75170"; transcript_id "MSTRG.75170.213"; exon_number "15";
chr17	StringTie	exon	16070165	16070525	1000	-	.	gene_id "MSTRG.75170"; transcript_id "MSTRG.75170.213"; exon_number "16";
chr17	StringTie	exon	16071409	16071665	1000	-	.	gene_id "MSTRG.75170"; transcript_id "MSTRG.75170.213"; exon_number "17";
chr17	StringTie	exon	16072145	16072228	1000	-	.	gene_id "MSTRG.75170"; transcript_id "MSTRG.75170.213"; exon_number "18";
chr17	StringTie	exon	16073429	16073569	1000	-	.	gene_id "MSTRG.75170"; transcript_id "MSTRG.75170.213"; exon_number "19";
chr17	StringTie	exon	16075534	16075702	1000	-	.	gene_id "MSTRG.75170"; transcript_id "MSTRG.75170.213"; exon_number "20";
chr17	StringTie	exon	16079964	16080064	1000	-	.	gene_id "MSTRG.75170"; transcript_id "MSTRG.75170.213"; exon_number "21";
chr17	StringTie	exon	16080408	16080509	1000	-	.	gene_id "MSTRG.75170"; transcript_id "MSTRG.75170.213"; exon_number "22";
chr17	StringTie	exon	16080607	16080727	1000	-	.	gene_id "MSTRG.75170"; transcript_id "MSTRG.75170.213"; exon_number "23";
chr17	StringTie	exon	16086282	16086442	1000	-	.	gene_id "MSTRG.75170"; transcript_id "MSTRG.75170.213"; exon_number "24";
chr17	StringTie	exon	16091863	16092058	1000	-	.	gene_id "MSTRG.75170"; transcript_id "MSTRG.75170.213"; exon_number "25";
chr17	StringTie	exon	16098367	16098496	1000	-	.	gene_id "MSTRG.75170"; transcript_id "MSTRG.75170.213"; exon_number "26";
chr17	StringTie	exon	16101250	16101805	1000	-	.	gene_id "MSTRG.75170"; transcript_id "MSTRG.75170.213"; exon_number "27";
chr17	StringTie	exon	16108786	16108912	1000	-	.	gene_id "MSTRG.75170"; transcript_id "MSTRG.75170.213"; exon_number "28";
chr17	StringTie	exon	16117888	16118027	1000	-	.	gene_id "MSTRG.75170"; transcript_id "MSTRG.75170.213"; exon_number "29";
chr17	StringTie	exon	16119423	16119485	1000	-	.	gene_id "MSTRG.75170"; transcript_id "MSTRG.75170.213"; exon_number "30";
chr17	StringTie	exon	16121052	16121269	1000	-	.	gene_id "MSTRG.75170"; transcript_id "MSTRG.75170.213"; exon_number "31";
chr17	StringTie	exon	16126082	16126206	1000	-	.	gene_id "MSTRG.75170"; transcript_id "MSTRG.75170.213"; exon_number "32";
chr17	StringTie	exon	16137311	16137412	1000	-	.	gene_id "MSTRG.75170"; transcript_id "MSTRG.75170.213"; exon_number "33";
chr17	StringTie	exon	16138158	16138212	1000	-	.	gene_id "MSTRG.75170"; transcript_id "MSTRG.75170.213"; exon_number "34";
chr17	StringTie	exon	16139008	16139186	1000	-	.	gene_id "MSTRG.75170"; transcript_id "MSTRG.75170.213"; exon_number "35";
chr17	StringTie	exon	16143606	16143696	1000	-	.	gene_id "MSTRG.75170"; transcript_id "MSTRG.75170.213"; exon_number "36";
chr17	StringTie	exon	16146376	16146548	1000	-	.	gene_id "MSTRG.75170"; transcript_id "MSTRG.75170.213"; exon_number "37";
chr17	StringTie	exon	16149451	16149517	1000	-	.	gene_id "MSTRG.75170"; transcript_id "MSTRG.75170.213"; exon_number "38";
chr17	StringTie	exon	16151590	16151616	1000	-	.	gene_id "MSTRG.75170"; transcript_id "MSTRG.75170.213"; exon_number "39";
chr17	StringTie	exon	16151946	16151998	1000	-	.	gene_id "MSTRG.75170"; transcript_id "MSTRG.75170.213"; exon_number "40";
chr17	StringTie	exon	16153339	16153395	1000	-	.	gene_id "MSTRG.75170"; transcript_id "MSTRG.75170.213"; exon_number "41";
chr17	StringTie	exon	16158760	16158873	1000	-	.	gene_id "MSTRG.75170"; transcript_id "MSTRG.75170.213"; exon_number "42";
chr17	StringTie	exon	16164979	16165161	1000	-	.	gene_id "MSTRG.75170"; transcript_id "MSTRG.75170.213"; exon_number "43";
chr17	StringTie	exon	16171803	16171995	1000	-	.	gene_id "MSTRG.75170"; transcript_id "MSTRG.75170.213"; exon_number "44";
chr17	StringTie	exon	16186554	16186687	1000	-	.	gene_id "MSTRG.75170"; transcript_id "MSTRG.75170.213"; exon_number "45";
chr17	StringTie	exon	16194462	16194639	1000	-	.	gene_id "MSTRG.75170"; transcript_id "MSTRG.75170.213"; exon_number "46";
chr17	StringTie	exon	16215362	16215460	1000	-	.	gene_id "MSTRG.75170"; transcript_id "MSTRG.75170.213"; exon_number "47";
chr17	StringTie	transcript	16028927	16215548	1000	-	.	gene_id "MSTRG.75170"; transcript_id "MSTRG.75170.214";
chr17	StringTie	exon	16028927	16032483	1000	-	.	gene_id "MSTRG.75170"; transcript_id "MSTRG.75170.214"; exon_number "1";
chr17	StringTie	exon	16034765	16039654	1000	-	.	gene_id "MSTRG.75170"; transcript_id "MSTRG.75170.214"; exon_number "2";
chr17	StringTie	exon	16040441	16040494	1000	-	.	gene_id "MSTRG.75170"; transcript_id "MSTRG.75170.214"; exon_number "3";
chr17	StringTie	exon	16046990	16047093	1000	-	.	gene_id "MSTRG.75170"; transcript_id "MSTRG.75170.214"; exon_number "4";
chr17	StringTie	exon	16048845	16048988	1000	-	.	gene_id "MSTRG.75170"; transcript_id "MSTRG.75170.214"; exon_number "5";
chr17	StringTie	exon	16057514	16057737	1000	-	.	gene_id "MSTRG.75170"; transcript_id "MSTRG.75170.214"; exon_number "6";
chr17	StringTie	exon	16057907	16058064	1000	-	.	gene_id "MSTRG.75170"; transcript_id "MSTRG.75170.214"; exon_number "7";
chr17	StringTie	exon	16058471	16058599	1000	-	.	gene_id "MSTRG.75170"; transcript_id "MSTRG.75170.214"; exon_number "8";
chr17	StringTie	exon	16061401	16061894	1000	-	.	gene_id "MSTRG.75170"; transcript_id "MSTRG.75170.214"; exon_number "9";
chr17	StringTie	exon	16062105	16062270	1000	-	.	gene_id "MSTRG.75170"; transcript_id "MSTRG.75170.214"; exon_number "10";
chr17	StringTie	exon	16064068	16064187	1000	-	.	gene_id "MSTRG.75170"; transcript_id "MSTRG.75170.214"; exon_number "11";
chr17	StringTie	exon	16064870	16065019	1000	-	.	gene_id "MSTRG.75170"; transcript_id "MSTRG.75170.214"; exon_number "12";
chr17	StringTie	exon	16065485	16065694	1000	-	.	gene_id "MSTRG.75170"; transcript_id "MSTRG.75170.214"; exon_number "13";
chr17	StringTie	exon	16067894	16068121	1000	-	.	gene_id "MSTRG.75170"; transcript_id "MSTRG.75170.214"; exon_number "14";
chr17	StringTie	exon	16070165	16070525	1000	-	.	gene_id "MSTRG.75170"; transcript_id "MSTRG.75170.214"; exon_number "15";
chr17	StringTie	exon	16071409	16071665	1000	-	.	gene_id "MSTRG.75170"; transcript_id "MSTRG.75170.214"; exon_number "16";
chr17	StringTie	exon	16072145	16072228	1000	-	.	gene_id "MSTRG.75170"; transcript_id "MSTRG.75170.214"; exon_number "17";
chr17	StringTie	exon	16073429	16073569	1000	-	.	gene_id "MSTRG.75170"; transcript_id "MSTRG.75170.214"; exon_number "18";
chr17	StringTie	exon	16075534	16075702	1000	-	.	gene_id "MSTRG.75170"; transcript_id "MSTRG.75170.214"; exon_number "19";
chr17	StringTie	exon	16079964	16080064	1000	-	.	gene_id "MSTRG.75170"; transcript_id "MSTRG.75170.214"; exon_number "20";
chr17	StringTie	exon	16080408	16080509	1000	-	.	gene_id "MSTRG.75170"; transcript_id "MSTRG.75170.214"; exon_number "21";
chr17	StringTie	exon	16080607	16080727	1000	-	.	gene_id "MSTRG.75170"; transcript_id "MSTRG.75170.214"; exon_number "22";
chr17	StringTie	exon	16086282	16086442	1000	-	.	gene_id "MSTRG.75170"; transcript_id "MSTRG.75170.214"; exon_number "23";
chr17	StringTie	exon	16087172	16087345	1000	-	.	gene_id "MSTRG.75170"; transcript_id "MSTRG.75170.214"; exon_number "24";
chr17	StringTie	exon	16091863	16092058	1000	-	.	gene_id "MSTRG.75170"; transcript_id "MSTRG.75170.214"; exon_number "25";
chr17	StringTie	exon	16098367	16098496	1000	-	.	gene_id "MSTRG.75170"; transcript_id "MSTRG.75170.214"; exon_number "26";
chr17	StringTie	exon	16101250	16101805	1000	-	.	gene_id "MSTRG.75170"; transcript_id "MSTRG.75170.214"; exon_number "27";
chr17	StringTie	exon	16108786	16108912	1000	-	.	gene_id "MSTRG.75170"; transcript_id "MSTRG.75170.214"; exon_number "28";
chr17	StringTie	exon	16117888	16118027	1000	-	.	gene_id "MSTRG.75170"; transcript_id "MSTRG.75170.214"; exon_number "29";
chr17	StringTie	exon	16119423	16119485	1000	-	.	gene_id "MSTRG.75170"; transcript_id "MSTRG.75170.214"; exon_number "30";
chr17	StringTie	exon	16121052	16121269	1000	-	.	gene_id "MSTRG.75170"; transcript_id "MSTRG.75170.214"; exon_number "31";
chr17	StringTie	exon	16126082	16126209	1000	-	.	gene_id "MSTRG.75170"; transcript_id "MSTRG.75170.214"; exon_number "32";
chr17	StringTie	exon	16137311	16137412	1000	-	.	gene_id "MSTRG.75170"; transcript_id "MSTRG.75170.214"; exon_number "33";
chr17	StringTie	exon	16138158	16138212	1000	-	.	gene_id "MSTRG.75170"; transcript_id "MSTRG.75170.214"; exon_number "34";
chr17	StringTie	exon	16139008	16139186	1000	-	.	gene_id "MSTRG.75170"; transcript_id "MSTRG.75170.214"; exon_number "35";
chr17	StringTie	exon	16143606	16143696	1000	-	.	gene_id "MSTRG.75170"; transcript_id "MSTRG.75170.214"; exon_number "36";
chr17	StringTie	exon	16146376	16146548	1000	-	.	gene_id "MSTRG.75170"; transcript_id "MSTRG.75170.214"; exon_number "37";
chr17	StringTie	exon	16149451	16149517	1000	-	.	gene_id "MSTRG.75170"; transcript_id "MSTRG.75170.214"; exon_number "38";
chr17	StringTie	exon	16151946	16151998	1000	-	.	gene_id "MSTRG.75170"; transcript_id "MSTRG.75170.214"; exon_number "39";
chr17	StringTie	exon	16153339	16153395	1000	-	.	gene_id "MSTRG.75170"; transcript_id "MSTRG.75170.214"; exon_number "40";
chr17	StringTie	exon	16158760	16158873	1000	-	.	gene_id "MSTRG.75170"; transcript_id "MSTRG.75170.214"; exon_number "41";
chr17	StringTie	exon	16164979	16165161	1000	-	.	gene_id "MSTRG.75170"; transcript_id "MSTRG.75170.214"; exon_number "42";
chr17	StringTie	exon	16171803	16171995	1000	-	.	gene_id "MSTRG.75170"; transcript_id "MSTRG.75170.214"; exon_number "43";
chr17	StringTie	exon	16186554	16186687	1000	-	.	gene_id "MSTRG.75170"; transcript_id "MSTRG.75170.214"; exon_number "44";
chr17	StringTie	exon	16194462	16194639	1000	-	.	gene_id "MSTRG.75170"; transcript_id "MSTRG.75170.214"; exon_number "45";
chr17	StringTie	exon	16198601	16198719	1000	-	.	gene_id "MSTRG.75170"; transcript_id "MSTRG.75170.214"; exon_number "46";
chr17	StringTie	exon	16215362	16215548	1000	-	.	gene_id "MSTRG.75170"; transcript_id "MSTRG.75170.214"; exon_number "47";
chr17	StringTie	transcript	16028927	16215551	1000	-	.	gene_id "MSTRG.75170"; transcript_id "MSTRG.75170.215";
chr17	StringTie	exon	16028927	16032483	1000	-	.	gene_id "MSTRG.75170"; transcript_id "MSTRG.75170.215"; exon_number "1";
chr17	StringTie	exon	16034765	16034944	1000	-	.	gene_id "MSTRG.75170"; transcript_id "MSTRG.75170.215"; exon_number "2";
chr17	StringTie	exon	16039433	16039654	1000	-	.	gene_id "MSTRG.75170"; transcript_id "MSTRG.75170.215"; exon_number "3";
chr17	StringTie	exon	16040441	16040494	1000	-	.	gene_id "MSTRG.75170"; transcript_id "MSTRG.75170.215"; exon_number "4";
chr17	StringTie	exon	16046951	16047093	1000	-	.	gene_id "MSTRG.75170"; transcript_id "MSTRG.75170.215"; exon_number "5";
chr17	StringTie	exon	16048845	16048985	1000	-	.	gene_id "MSTRG.75170"; transcript_id "MSTRG.75170.215"; exon_number "6";
chr17	StringTie	exon	16057514	16057737	1000	-	.	gene_id "MSTRG.75170"; transcript_id "MSTRG.75170.215"; exon_number "7";
chr17	StringTie	exon	16057907	16058064	1000	-	.	gene_id "MSTRG.75170"; transcript_id "MSTRG.75170.215"; exon_number "8";
chr17	StringTie	exon	16058471	16058599	1000	-	.	gene_id "MSTRG.75170"; transcript_id "MSTRG.75170.215"; exon_number "9";
chr17	StringTie	exon	16061401	16061894	1000	-	.	gene_id "MSTRG.75170"; transcript_id "MSTRG.75170.215"; exon_number "10";
chr17	StringTie	exon	16062105	16062270	1000	-	.	gene_id "MSTRG.75170"; transcript_id "MSTRG.75170.215"; exon_number "11";
chr17	StringTie	exon	16064068	16064187	1000	-	.	gene_id "MSTRG.75170"; transcript_id "MSTRG.75170.215"; exon_number "12";
chr17	StringTie	exon	16064870	16065019	1000	-	.	gene_id "MSTRG.75170"; transcript_id "MSTRG.75170.215"; exon_number "13";
chr17	StringTie	exon	16065485	16065694	1000	-	.	gene_id "MSTRG.75170"; transcript_id "MSTRG.75170.215"; exon_number "14";
chr17	StringTie	exon	16067894	16068121	1000	-	.	gene_id "MSTRG.75170"; transcript_id "MSTRG.75170.215"; exon_number "15";
chr17	StringTie	exon	16070165	16070525	1000	-	.	gene_id "MSTRG.75170"; transcript_id "MSTRG.75170.215"; exon_number "16";
chr17	StringTie	exon	16071409	16071665	1000	-	.	gene_id "MSTRG.75170"; transcript_id "MSTRG.75170.215"; exon_number "17";
chr17	StringTie	exon	16072145	16072228	1000	-	.	gene_id "MSTRG.75170"; transcript_id "MSTRG.75170.215"; exon_number "18";
chr17	StringTie	exon	16073429	16073569	1000	-	.	gene_id "MSTRG.75170"; transcript_id "MSTRG.75170.215"; exon_number "19";
chr17	StringTie	exon	16075534	16075702	1000	-	.	gene_id "MSTRG.75170"; transcript_id "MSTRG.75170.215"; exon_number "20";
chr17	StringTie	exon	16079964	16080064	1000	-	.	gene_id "MSTRG.75170"; transcript_id "MSTRG.75170.215"; exon_number "21";
chr17	StringTie	exon	16080408	16080509	1000	-	.	gene_id "MSTRG.75170"; transcript_id "MSTRG.75170.215"; exon_number "22";
chr17	StringTie	exon	16080607	16080727	1000	-	.	gene_id "MSTRG.75170"; transcript_id "MSTRG.75170.215"; exon_number "23";
chr17	StringTie	exon	16086282	16086442	1000	-	.	gene_id "MSTRG.75170"; transcript_id "MSTRG.75170.215"; exon_number "24";
chr17	StringTie	exon	16091863	16092058	1000	-	.	gene_id "MSTRG.75170"; transcript_id "MSTRG.75170.215"; exon_number "25";
chr17	StringTie	exon	16098367	16098496	1000	-	.	gene_id "MSTRG.75170"; transcript_id "MSTRG.75170.215"; exon_number "26";
chr17	StringTie	exon	16101250	16101805	1000	-	.	gene_id "MSTRG.75170"; transcript_id "MSTRG.75170.215"; exon_number "27";
chr17	StringTie	exon	16108786	16108912	1000	-	.	gene_id "MSTRG.75170"; transcript_id "MSTRG.75170.215"; exon_number "28";
chr17	StringTie	exon	16117888	16118027	1000	-	.	gene_id "MSTRG.75170"; transcript_id "MSTRG.75170.215"; exon_number "29";
chr17	StringTie	exon	16119423	16119485	1000	-	.	gene_id "MSTRG.75170"; transcript_id "MSTRG.75170.215"; exon_number "30";
chr17	StringTie	exon	16121052	16121269	1000	-	.	gene_id "MSTRG.75170"; transcript_id "MSTRG.75170.215"; exon_number "31";
chr17	StringTie	exon	16126082	16126209	1000	-	.	gene_id "MSTRG.75170"; transcript_id "MSTRG.75170.215"; exon_number "32";
chr17	StringTie	exon	16137311	16137412	1000	-	.	gene_id "MSTRG.75170"; transcript_id "MSTRG.75170.215"; exon_number "33";
chr17	StringTie	exon	16138158	16138212	1000	-	.	gene_id "MSTRG.75170"; transcript_id "MSTRG.75170.215"; exon_number "34";
chr17	StringTie	exon	16139008	16139186	1000	-	.	gene_id "MSTRG.75170"; transcript_id "MSTRG.75170.215"; exon_number "35";
chr17	StringTie	exon	16143606	16143696	1000	-	.	gene_id "MSTRG.75170"; transcript_id "MSTRG.75170.215"; exon_number "36";
chr17	StringTie	exon	16146376	16146548	1000	-	.	gene_id "MSTRG.75170"; transcript_id "MSTRG.75170.215"; exon_number "37";
chr17	StringTie	exon	16149451	16149517	1000	-	.	gene_id "MSTRG.75170"; transcript_id "MSTRG.75170.215"; exon_number "38";
chr17	StringTie	exon	16151590	16151616	1000	-	.	gene_id "MSTRG.75170"; transcript_id "MSTRG.75170.215"; exon_number "39";
chr17	StringTie	exon	16151946	16151998	1000	-	.	gene_id "MSTRG.75170"; transcript_id "MSTRG.75170.215"; exon_number "40";
chr17	StringTie	exon	16153339	16153395	1000	-	.	gene_id "MSTRG.75170"; transcript_id "MSTRG.75170.215"; exon_number "41";
chr17	StringTie	exon	16158760	16158867	1000	-	.	gene_id "MSTRG.75170"; transcript_id "MSTRG.75170.215"; exon_number "42";
chr17	StringTie	exon	16164979	16165161	1000	-	.	gene_id "MSTRG.75170"; transcript_id "MSTRG.75170.215"; exon_number "43";
chr17	StringTie	exon	16171803	16171995	1000	-	.	gene_id "MSTRG.75170"; transcript_id "MSTRG.75170.215"; exon_number "44";
chr17	StringTie	exon	16186554	16186687	1000	-	.	gene_id "MSTRG.75170"; transcript_id "MSTRG.75170.215"; exon_number "45";
chr17	StringTie	exon	16194462	16194639	1000	-	.	gene_id "MSTRG.75170"; transcript_id "MSTRG.75170.215"; exon_number "46";
chr17	StringTie	exon	16198601	16198719	1000	-	.	gene_id "MSTRG.75170"; transcript_id "MSTRG.75170.215"; exon_number "47";
chr17	StringTie	exon	16215362	16215551	1000	-	.	gene_id "MSTRG.75170"; transcript_id "MSTRG.75170.215"; exon_number "48";
chr17	StringTie	transcript	16028927	16215453	1000	-	.	gene_id "MSTRG.75170"; transcript_id "MSTRG.75170.216";
chr17	StringTie	exon	16028927	16032483	1000	-	.	gene_id "MSTRG.75170"; transcript_id "MSTRG.75170.216"; exon_number "1";
chr17	StringTie	exon	16034765	16034944	1000	-	.	gene_id "MSTRG.75170"; transcript_id "MSTRG.75170.216"; exon_number "2";
chr17	StringTie	exon	16039433	16039654	1000	-	.	gene_id "MSTRG.75170"; transcript_id "MSTRG.75170.216"; exon_number "3";
chr17	StringTie	exon	16040441	16040494	1000	-	.	gene_id "MSTRG.75170"; transcript_id "MSTRG.75170.216"; exon_number "4";
chr17	StringTie	exon	16046951	16047093	1000	-	.	gene_id "MSTRG.75170"; transcript_id "MSTRG.75170.216"; exon_number "5";
chr17	StringTie	exon	16048845	16048988	1000	-	.	gene_id "MSTRG.75170"; transcript_id "MSTRG.75170.216"; exon_number "6";
chr17	StringTie	exon	16057514	16057737	1000	-	.	gene_id "MSTRG.75170"; transcript_id "MSTRG.75170.216"; exon_number "7";
chr17	StringTie	exon	16057907	16058064	1000	-	.	gene_id "MSTRG.75170"; transcript_id "MSTRG.75170.216"; exon_number "8";
chr17	StringTie	exon	16058471	16058599	1000	-	.	gene_id "MSTRG.75170"; transcript_id "MSTRG.75170.216"; exon_number "9";
chr17	StringTie	exon	16061401	16061894	1000	-	.	gene_id "MSTRG.75170"; transcript_id "MSTRG.75170.216"; exon_number "10";
chr17	StringTie	exon	16062105	16062270	1000	-	.	gene_id "MSTRG.75170"; transcript_id "MSTRG.75170.216"; exon_number "11";
chr17	StringTie	exon	16064068	16064187	1000	-	.	gene_id "MSTRG.75170"; transcript_id "MSTRG.75170.216"; exon_number "12";
chr17	StringTie	exon	16064870	16065019	1000	-	.	gene_id "MSTRG.75170"; transcript_id "MSTRG.75170.216"; exon_number "13";
chr17	StringTie	exon	16065485	16065694	1000	-	.	gene_id "MSTRG.75170"; transcript_id "MSTRG.75170.216"; exon_number "14";
chr17	StringTie	exon	16067894	16068121	1000	-	.	gene_id "MSTRG.75170"; transcript_id "MSTRG.75170.216"; exon_number "15";
chr17	StringTie	exon	16070165	16070525	1000	-	.	gene_id "MSTRG.75170"; transcript_id "MSTRG.75170.216"; exon_number "16";
chr17	StringTie	exon	16071409	16071665	1000	-	.	gene_id "MSTRG.75170"; transcript_id "MSTRG.75170.216"; exon_number "17";
chr17	StringTie	exon	16072145	16072228	1000	-	.	gene_id "MSTRG.75170"; transcript_id "MSTRG.75170.216"; exon_number "18";
chr17	StringTie	exon	16073429	16073569	1000	-	.	gene_id "MSTRG.75170"; transcript_id "MSTRG.75170.216"; exon_number "19";
chr17	StringTie	exon	16075534	16075702	1000	-	.	gene_id "MSTRG.75170"; transcript_id "MSTRG.75170.216"; exon_number "20";
chr17	StringTie	exon	16079964	16080064	1000	-	.	gene_id "MSTRG.75170"; transcript_id "MSTRG.75170.216"; exon_number "21";
chr17	StringTie	exon	16080408	16080509	1000	-	.	gene_id "MSTRG.75170"; transcript_id "MSTRG.75170.216"; exon_number "22";
chr17	StringTie	exon	16080607	16080727	1000	-	.	gene_id "MSTRG.75170"; transcript_id "MSTRG.75170.216"; exon_number "23";
chr17	StringTie	exon	16086282	16086442	1000	-	.	gene_id "MSTRG.75170"; transcript_id "MSTRG.75170.216"; exon_number "24";
chr17	StringTie	exon	16087172	16087345	1000	-	.	gene_id "MSTRG.75170"; transcript_id "MSTRG.75170.216"; exon_number "25";
chr17	StringTie	exon	16091863	16092058	1000	-	.	gene_id "MSTRG.75170"; transcript_id "MSTRG.75170.216"; exon_number "26";
chr17	StringTie	exon	16098367	16098496	1000	-	.	gene_id "MSTRG.75170"; transcript_id "MSTRG.75170.216"; exon_number "27";
chr17	StringTie	exon	16101250	16101805	1000	-	.	gene_id "MSTRG.75170"; transcript_id "MSTRG.75170.216"; exon_number "28";
chr17	StringTie	exon	16108786	16108912	1000	-	.	gene_id "MSTRG.75170"; transcript_id "MSTRG.75170.216"; exon_number "29";
chr17	StringTie	exon	16117888	16118027	1000	-	.	gene_id "MSTRG.75170"; transcript_id "MSTRG.75170.216"; exon_number "30";
chr17	StringTie	exon	16119423	16119485	1000	-	.	gene_id "MSTRG.75170"; transcript_id "MSTRG.75170.216"; exon_number "31";
chr17	StringTie	exon	16121052	16121269	1000	-	.	gene_id "MSTRG.75170"; transcript_id "MSTRG.75170.216"; exon_number "32";
chr17	StringTie	exon	16126082	16126206	1000	-	.	gene_id "MSTRG.75170"; transcript_id "MSTRG.75170.216"; exon_number "33";
chr17	StringTie	exon	16137311	16137412	1000	-	.	gene_id "MSTRG.75170"; transcript_id "MSTRG.75170.216"; exon_number "34";
chr17	StringTie	exon	16138158	16138212	1000	-	.	gene_id "MSTRG.75170"; transcript_id "MSTRG.75170.216"; exon_number "35";
chr17	StringTie	exon	16139008	16139186	1000	-	.	gene_id "MSTRG.75170"; transcript_id "MSTRG.75170.216"; exon_number "36";
chr17	StringTie	exon	16143606	16143696	1000	-	.	gene_id "MSTRG.75170"; transcript_id "MSTRG.75170.216"; exon_number "37";
chr17	StringTie	exon	16146376	16146548	1000	-	.	gene_id "MSTRG.75170"; transcript_id "MSTRG.75170.216"; exon_number "38";
chr17	StringTie	exon	16149451	16149517	1000	-	.	gene_id "MSTRG.75170"; transcript_id "MSTRG.75170.216"; exon_number "39";
chr17	StringTie	exon	16151946	16151998	1000	-	.	gene_id "MSTRG.75170"; transcript_id "MSTRG.75170.216"; exon_number "40";
chr17	StringTie	exon	16153339	16153395	1000	-	.	gene_id "MSTRG.75170"; transcript_id "MSTRG.75170.216"; exon_number "41";
chr17	StringTie	exon	16158760	16158873	1000	-	.	gene_id "MSTRG.75170"; transcript_id "MSTRG.75170.216"; exon_number "42";
chr17	StringTie	exon	16164979	16165161	1000	-	.	gene_id "MSTRG.75170"; transcript_id "MSTRG.75170.216"; exon_number "43";
chr17	StringTie	exon	16171803	16171995	1000	-	.	gene_id "MSTRG.75170"; transcript_id "MSTRG.75170.216"; exon_number "44";
chr17	StringTie	exon	16186554	16186687	1000	-	.	gene_id "MSTRG.75170"; transcript_id "MSTRG.75170.216"; exon_number "45";
chr17	StringTie	exon	16194462	16194639	1000	-	.	gene_id "MSTRG.75170"; transcript_id "MSTRG.75170.216"; exon_number "46";
chr17	StringTie	exon	16197863	16198719	1000	-	.	gene_id "MSTRG.75170"; transcript_id "MSTRG.75170.216"; exon_number "47";
chr17	StringTie	exon	16215362	16215453	1000	-	.	gene_id "MSTRG.75170"; transcript_id "MSTRG.75170.216"; exon_number "48";
chr17	StringTie	transcript	16028927	16215464	1000	-	.	gene_id "MSTRG.75170"; transcript_id "MSTRG.75170.217";
chr17	StringTie	exon	16028927	16032483	1000	-	.	gene_id "MSTRG.75170"; transcript_id "MSTRG.75170.217"; exon_number "1";
chr17	StringTie	exon	16034765	16034944	1000	-	.	gene_id "MSTRG.75170"; transcript_id "MSTRG.75170.217"; exon_number "2";
chr17	StringTie	exon	16039433	16039654	1000	-	.	gene_id "MSTRG.75170"; transcript_id "MSTRG.75170.217"; exon_number "3";
chr17	StringTie	exon	16040441	16040494	1000	-	.	gene_id "MSTRG.75170"; transcript_id "MSTRG.75170.217"; exon_number "4";
chr17	StringTie	exon	16046951	16047093	1000	-	.	gene_id "MSTRG.75170"; transcript_id "MSTRG.75170.217"; exon_number "5";
chr17	StringTie	exon	16048845	16048985	1000	-	.	gene_id "MSTRG.75170"; transcript_id "MSTRG.75170.217"; exon_number "6";
chr17	StringTie	exon	16057514	16057737	1000	-	.	gene_id "MSTRG.75170"; transcript_id "MSTRG.75170.217"; exon_number "7";
chr17	StringTie	exon	16057907	16058064	1000	-	.	gene_id "MSTRG.75170"; transcript_id "MSTRG.75170.217"; exon_number "8";
chr17	StringTie	exon	16058471	16058599	1000	-	.	gene_id "MSTRG.75170"; transcript_id "MSTRG.75170.217"; exon_number "9";
chr17	StringTie	exon	16061401	16061894	1000	-	.	gene_id "MSTRG.75170"; transcript_id "MSTRG.75170.217"; exon_number "10";
chr17	StringTie	exon	16062105	16062270	1000	-	.	gene_id "MSTRG.75170"; transcript_id "MSTRG.75170.217"; exon_number "11";
chr17	StringTie	exon	16064068	16064187	1000	-	.	gene_id "MSTRG.75170"; transcript_id "MSTRG.75170.217"; exon_number "12";
chr17	StringTie	exon	16064870	16065019	1000	-	.	gene_id "MSTRG.75170"; transcript_id "MSTRG.75170.217"; exon_number "13";
chr17	StringTie	exon	16065485	16065691	1000	-	.	gene_id "MSTRG.75170"; transcript_id "MSTRG.75170.217"; exon_number "14";
chr17	StringTie	exon	16067894	16068121	1000	-	.	gene_id "MSTRG.75170"; transcript_id "MSTRG.75170.217"; exon_number "15";
chr17	StringTie	exon	16070165	16070525	1000	-	.	gene_id "MSTRG.75170"; transcript_id "MSTRG.75170.217"; exon_number "16";
chr17	StringTie	exon	16071409	16071665	1000	-	.	gene_id "MSTRG.75170"; transcript_id "MSTRG.75170.217"; exon_number "17";
chr17	StringTie	exon	16072145	16072228	1000	-	.	gene_id "MSTRG.75170"; transcript_id "MSTRG.75170.217"; exon_number "18";
chr17	StringTie	exon	16073429	16073569	1000	-	.	gene_id "MSTRG.75170"; transcript_id "MSTRG.75170.217"; exon_number "19";
chr17	StringTie	exon	16075534	16075702	1000	-	.	gene_id "MSTRG.75170"; transcript_id "MSTRG.75170.217"; exon_number "20";
chr17	StringTie	exon	16079964	16080064	1000	-	.	gene_id "MSTRG.75170"; transcript_id "MSTRG.75170.217"; exon_number "21";
chr17	StringTie	exon	16080408	16080509	1000	-	.	gene_id "MSTRG.75170"; transcript_id "MSTRG.75170.217"; exon_number "22";
chr17	StringTie	exon	16080607	16080727	1000	-	.	gene_id "MSTRG.75170"; transcript_id "MSTRG.75170.217"; exon_number "23";
chr17	StringTie	exon	16086282	16086442	1000	-	.	gene_id "MSTRG.75170"; transcript_id "MSTRG.75170.217"; exon_number "24";
chr17	StringTie	exon	16091863	16092058	1000	-	.	gene_id "MSTRG.75170"; transcript_id "MSTRG.75170.217"; exon_number "25";
chr17	StringTie	exon	16098367	16098496	1000	-	.	gene_id "MSTRG.75170"; transcript_id "MSTRG.75170.217"; exon_number "26";
chr17	StringTie	exon	16101250	16101805	1000	-	.	gene_id "MSTRG.75170"; transcript_id "MSTRG.75170.217"; exon_number "27";
chr17	StringTie	exon	16108786	16108912	1000	-	.	gene_id "MSTRG.75170"; transcript_id "MSTRG.75170.217"; exon_number "28";
chr17	StringTie	exon	16117888	16118027	1000	-	.	gene_id "MSTRG.75170"; transcript_id "MSTRG.75170.217"; exon_number "29";
chr17	StringTie	exon	16119423	16119485	1000	-	.	gene_id "MSTRG.75170"; transcript_id "MSTRG.75170.217"; exon_number "30";
chr17	StringTie	exon	16121052	16121269	1000	-	.	gene_id "MSTRG.75170"; transcript_id "MSTRG.75170.217"; exon_number "31";
chr17	StringTie	exon	16126082	16126206	1000	-	.	gene_id "MSTRG.75170"; transcript_id "MSTRG.75170.217"; exon_number "32";
chr17	StringTie	exon	16137311	16137412	1000	-	.	gene_id "MSTRG.75170"; transcript_id "MSTRG.75170.217"; exon_number "33";
chr17	StringTie	exon	16138158	16138212	1000	-	.	gene_id "MSTRG.75170"; transcript_id "MSTRG.75170.217"; exon_number "34";
chr17	StringTie	exon	16139008	16139186	1000	-	.	gene_id "MSTRG.75170"; transcript_id "MSTRG.75170.217"; exon_number "35";
chr17	StringTie	exon	16143606	16143696	1000	-	.	gene_id "MSTRG.75170"; transcript_id "MSTRG.75170.217"; exon_number "36";
chr17	StringTie	exon	16146376	16146548	1000	-	.	gene_id "MSTRG.75170"; transcript_id "MSTRG.75170.217"; exon_number "37";
chr17	StringTie	exon	16149451	16149517	1000	-	.	gene_id "MSTRG.75170"; transcript_id "MSTRG.75170.217"; exon_number "38";
chr17	StringTie	exon	16151590	16151616	1000	-	.	gene_id "MSTRG.75170"; transcript_id "MSTRG.75170.217"; exon_number "39";
chr17	StringTie	exon	16151946	16151998	1000	-	.	gene_id "MSTRG.75170"; transcript_id "MSTRG.75170.217"; exon_number "40";
chr17	StringTie	exon	16153339	16153395	1000	-	.	gene_id "MSTRG.75170"; transcript_id "MSTRG.75170.217"; exon_number "41";
chr17	StringTie	exon	16158760	16158873	1000	-	.	gene_id "MSTRG.75170"; transcript_id "MSTRG.75170.217"; exon_number "42";
chr17	StringTie	exon	16164979	16165161	1000	-	.	gene_id "MSTRG.75170"; transcript_id "MSTRG.75170.217"; exon_number "43";
chr17	StringTie	exon	16171803	16171995	1000	-	.	gene_id "MSTRG.75170"; transcript_id "MSTRG.75170.217"; exon_number "44";
chr17	StringTie	exon	16186554	16186687	1000	-	.	gene_id "MSTRG.75170"; transcript_id "MSTRG.75170.217"; exon_number "45";
chr17	StringTie	exon	16194462	16194639	1000	-	.	gene_id "MSTRG.75170"; transcript_id "MSTRG.75170.217"; exon_number "46";
chr17	StringTie	exon	16197863	16198719	1000	-	.	gene_id "MSTRG.75170"; transcript_id "MSTRG.75170.217"; exon_number "47";
chr17	StringTie	exon	16215362	16215464	1000	-	.	gene_id "MSTRG.75170"; transcript_id "MSTRG.75170.217"; exon_number "48";
chr17	StringTie	transcript	16028927	16215510	1000	-	.	gene_id "MSTRG.75170"; transcript_id "MSTRG.75170.218";
chr17	StringTie	exon	16028927	16032483	1000	-	.	gene_id "MSTRG.75170"; transcript_id "MSTRG.75170.218"; exon_number "1";
chr17	StringTie	exon	16034765	16034944	1000	-	.	gene_id "MSTRG.75170"; transcript_id "MSTRG.75170.218"; exon_number "2";
chr17	StringTie	exon	16039433	16039654	1000	-	.	gene_id "MSTRG.75170"; transcript_id "MSTRG.75170.218"; exon_number "3";
chr17	StringTie	exon	16040441	16040494	1000	-	.	gene_id "MSTRG.75170"; transcript_id "MSTRG.75170.218"; exon_number "4";
chr17	StringTie	exon	16046951	16047093	1000	-	.	gene_id "MSTRG.75170"; transcript_id "MSTRG.75170.218"; exon_number "5";
chr17	StringTie	exon	16048845	16048988	1000	-	.	gene_id "MSTRG.75170"; transcript_id "MSTRG.75170.218"; exon_number "6";
chr17	StringTie	exon	16057514	16057737	1000	-	.	gene_id "MSTRG.75170"; transcript_id "MSTRG.75170.218"; exon_number "7";
chr17	StringTie	exon	16057907	16058064	1000	-	.	gene_id "MSTRG.75170"; transcript_id "MSTRG.75170.218"; exon_number "8";
chr17	StringTie	exon	16058471	16058599	1000	-	.	gene_id "MSTRG.75170"; transcript_id "MSTRG.75170.218"; exon_number "9";
chr17	StringTie	exon	16061401	16061894	1000	-	.	gene_id "MSTRG.75170"; transcript_id "MSTRG.75170.218"; exon_number "10";
chr17	StringTie	exon	16062105	16062270	1000	-	.	gene_id "MSTRG.75170"; transcript_id "MSTRG.75170.218"; exon_number "11";
chr17	StringTie	exon	16064068	16064187	1000	-	.	gene_id "MSTRG.75170"; transcript_id "MSTRG.75170.218"; exon_number "12";
chr17	StringTie	exon	16064870	16065019	1000	-	.	gene_id "MSTRG.75170"; transcript_id "MSTRG.75170.218"; exon_number "13";
chr17	StringTie	exon	16065485	16065694	1000	-	.	gene_id "MSTRG.75170"; transcript_id "MSTRG.75170.218"; exon_number "14";
chr17	StringTie	exon	16067894	16068121	1000	-	.	gene_id "MSTRG.75170"; transcript_id "MSTRG.75170.218"; exon_number "15";
chr17	StringTie	exon	16070165	16070525	1000	-	.	gene_id "MSTRG.75170"; transcript_id "MSTRG.75170.218"; exon_number "16";
chr17	StringTie	exon	16071409	16071665	1000	-	.	gene_id "MSTRG.75170"; transcript_id "MSTRG.75170.218"; exon_number "17";
chr17	StringTie	exon	16072145	16072228	1000	-	.	gene_id "MSTRG.75170"; transcript_id "MSTRG.75170.218"; exon_number "18";
chr17	StringTie	exon	16073429	16073569	1000	-	.	gene_id "MSTRG.75170"; transcript_id "MSTRG.75170.218"; exon_number "19";
chr17	StringTie	exon	16075534	16075702	1000	-	.	gene_id "MSTRG.75170"; transcript_id "MSTRG.75170.218"; exon_number "20";
chr17	StringTie	exon	16079964	16080064	1000	-	.	gene_id "MSTRG.75170"; transcript_id "MSTRG.75170.218"; exon_number "21";
chr17	StringTie	exon	16080408	16080509	1000	-	.	gene_id "MSTRG.75170"; transcript_id "MSTRG.75170.218"; exon_number "22";
chr17	StringTie	exon	16080607	16080727	1000	-	.	gene_id "MSTRG.75170"; transcript_id "MSTRG.75170.218"; exon_number "23";
chr17	StringTie	exon	16086282	16086442	1000	-	.	gene_id "MSTRG.75170"; transcript_id "MSTRG.75170.218"; exon_number "24";
chr17	StringTie	exon	16087172	16087345	1000	-	.	gene_id "MSTRG.75170"; transcript_id "MSTRG.75170.218"; exon_number "25";
chr17	StringTie	exon	16091863	16092058	1000	-	.	gene_id "MSTRG.75170"; transcript_id "MSTRG.75170.218"; exon_number "26";
chr17	StringTie	exon	16098367	16098496	1000	-	.	gene_id "MSTRG.75170"; transcript_id "MSTRG.75170.218"; exon_number "27";
chr17	StringTie	exon	16101250	16101805	1000	-	.	gene_id "MSTRG.75170"; transcript_id "MSTRG.75170.218"; exon_number "28";
chr17	StringTie	exon	16108786	16108912	1000	-	.	gene_id "MSTRG.75170"; transcript_id "MSTRG.75170.218"; exon_number "29";
chr17	StringTie	exon	16117888	16118027	1000	-	.	gene_id "MSTRG.75170"; transcript_id "MSTRG.75170.218"; exon_number "30";
chr17	StringTie	exon	16119423	16119485	1000	-	.	gene_id "MSTRG.75170"; transcript_id "MSTRG.75170.218"; exon_number "31";
chr17	StringTie	exon	16121052	16121269	1000	-	.	gene_id "MSTRG.75170"; transcript_id "MSTRG.75170.218"; exon_number "32";
chr17	StringTie	exon	16126082	16126209	1000	-	.	gene_id "MSTRG.75170"; transcript_id "MSTRG.75170.218"; exon_number "33";
chr17	StringTie	exon	16137311	16137412	1000	-	.	gene_id "MSTRG.75170"; transcript_id "MSTRG.75170.218"; exon_number "34";
chr17	StringTie	exon	16138158	16138212	1000	-	.	gene_id "MSTRG.75170"; transcript_id "MSTRG.75170.218"; exon_number "35";
chr17	StringTie	exon	16139008	16139186	1000	-	.	gene_id "MSTRG.75170"; transcript_id "MSTRG.75170.218"; exon_number "36";
chr17	StringTie	exon	16143606	16143696	1000	-	.	gene_id "MSTRG.75170"; transcript_id "MSTRG.75170.218"; exon_number "37";
chr17	StringTie	exon	16146376	16146548	1000	-	.	gene_id "MSTRG.75170"; transcript_id "MSTRG.75170.218"; exon_number "38";
chr17	StringTie	exon	16149451	16149517	1000	-	.	gene_id "MSTRG.75170"; transcript_id "MSTRG.75170.218"; exon_number "39";
chr17	StringTie	exon	16151590	16151616	1000	-	.	gene_id "MSTRG.75170"; transcript_id "MSTRG.75170.218"; exon_number "40";
chr17	StringTie	exon	16151946	16151998	1000	-	.	gene_id "MSTRG.75170"; transcript_id "MSTRG.75170.218"; exon_number "41";
chr17	StringTie	exon	16153339	16153395	1000	-	.	gene_id "MSTRG.75170"; transcript_id "MSTRG.75170.218"; exon_number "42";
chr17	StringTie	exon	16158760	16158873	1000	-	.	gene_id "MSTRG.75170"; transcript_id "MSTRG.75170.218"; exon_number "43";
chr17	StringTie	exon	16164979	16165161	1000	-	.	gene_id "MSTRG.75170"; transcript_id "MSTRG.75170.218"; exon_number "44";
chr17	StringTie	exon	16171803	16171995	1000	-	.	gene_id "MSTRG.75170"; transcript_id "MSTRG.75170.218"; exon_number "45";
chr17	StringTie	exon	16186554	16186687	1000	-	.	gene_id "MSTRG.75170"; transcript_id "MSTRG.75170.218"; exon_number "46";
chr17	StringTie	exon	16194462	16194639	1000	-	.	gene_id "MSTRG.75170"; transcript_id "MSTRG.75170.218"; exon_number "47";
chr17	StringTie	exon	16198508	16198719	1000	-	.	gene_id "MSTRG.75170"; transcript_id "MSTRG.75170.218"; exon_number "48";
chr17	StringTie	exon	16215362	16215510	1000	-	.	gene_id "MSTRG.75170"; transcript_id "MSTRG.75170.218"; exon_number "49";
chr17	StringTie	transcript	16028928	16215530	1000	-	.	gene_id "MSTRG.75170"; transcript_id "MSTRG.75170.219";
chr17	StringTie	exon	16028928	16032483	1000	-	.	gene_id "MSTRG.75170"; transcript_id "MSTRG.75170.219"; exon_number "1";
chr17	StringTie	exon	16034765	16034944	1000	-	.	gene_id "MSTRG.75170"; transcript_id "MSTRG.75170.219"; exon_number "2";
chr17	StringTie	exon	16039433	16039654	1000	-	.	gene_id "MSTRG.75170"; transcript_id "MSTRG.75170.219"; exon_number "3";
chr17	StringTie	exon	16040441	16040494	1000	-	.	gene_id "MSTRG.75170"; transcript_id "MSTRG.75170.219"; exon_number "4";
chr17	StringTie	exon	16046951	16047093	1000	-	.	gene_id "MSTRG.75170"; transcript_id "MSTRG.75170.219"; exon_number "5";
chr17	StringTie	exon	16048845	16048985	1000	-	.	gene_id "MSTRG.75170"; transcript_id "MSTRG.75170.219"; exon_number "6";
chr17	StringTie	exon	16057514	16057737	1000	-	.	gene_id "MSTRG.75170"; transcript_id "MSTRG.75170.219"; exon_number "7";
chr17	StringTie	exon	16057907	16058064	1000	-	.	gene_id "MSTRG.75170"; transcript_id "MSTRG.75170.219"; exon_number "8";
chr17	StringTie	exon	16058471	16058599	1000	-	.	gene_id "MSTRG.75170"; transcript_id "MSTRG.75170.219"; exon_number "9";
chr17	StringTie	exon	16061401	16061894	1000	-	.	gene_id "MSTRG.75170"; transcript_id "MSTRG.75170.219"; exon_number "10";
chr17	StringTie	exon	16062105	16062270	1000	-	.	gene_id "MSTRG.75170"; transcript_id "MSTRG.75170.219"; exon_number "11";
chr17	StringTie	exon	16064068	16064187	1000	-	.	gene_id "MSTRG.75170"; transcript_id "MSTRG.75170.219"; exon_number "12";
chr17	StringTie	exon	16064870	16065019	1000	-	.	gene_id "MSTRG.75170"; transcript_id "MSTRG.75170.219"; exon_number "13";
chr17	StringTie	exon	16065485	16065694	1000	-	.	gene_id "MSTRG.75170"; transcript_id "MSTRG.75170.219"; exon_number "14";
chr17	StringTie	exon	16067894	16068121	1000	-	.	gene_id "MSTRG.75170"; transcript_id "MSTRG.75170.219"; exon_number "15";
chr17	StringTie	exon	16070165	16070525	1000	-	.	gene_id "MSTRG.75170"; transcript_id "MSTRG.75170.219"; exon_number "16";
chr17	StringTie	exon	16071409	16071665	1000	-	.	gene_id "MSTRG.75170"; transcript_id "MSTRG.75170.219"; exon_number "17";
chr17	StringTie	exon	16072145	16072228	1000	-	.	gene_id "MSTRG.75170"; transcript_id "MSTRG.75170.219"; exon_number "18";
chr17	StringTie	exon	16073429	16073569	1000	-	.	gene_id "MSTRG.75170"; transcript_id "MSTRG.75170.219"; exon_number "19";
chr17	StringTie	exon	16075534	16075702	1000	-	.	gene_id "MSTRG.75170"; transcript_id "MSTRG.75170.219"; exon_number "20";
chr17	StringTie	exon	16079964	16080064	1000	-	.	gene_id "MSTRG.75170"; transcript_id "MSTRG.75170.219"; exon_number "21";
chr17	StringTie	exon	16080408	16080509	1000	-	.	gene_id "MSTRG.75170"; transcript_id "MSTRG.75170.219"; exon_number "22";
chr17	StringTie	exon	16080607	16080727	1000	-	.	gene_id "MSTRG.75170"; transcript_id "MSTRG.75170.219"; exon_number "23";
chr17	StringTie	exon	16086282	16086442	1000	-	.	gene_id "MSTRG.75170"; transcript_id "MSTRG.75170.219"; exon_number "24";
chr17	StringTie	exon	16091863	16092058	1000	-	.	gene_id "MSTRG.75170"; transcript_id "MSTRG.75170.219"; exon_number "25";
chr17	StringTie	exon	16098367	16098496	1000	-	.	gene_id "MSTRG.75170"; transcript_id "MSTRG.75170.219"; exon_number "26";
chr17	StringTie	exon	16101250	16101805	1000	-	.	gene_id "MSTRG.75170"; transcript_id "MSTRG.75170.219"; exon_number "27";
chr17	StringTie	exon	16108786	16108912	1000	-	.	gene_id "MSTRG.75170"; transcript_id "MSTRG.75170.219"; exon_number "28";
chr17	StringTie	exon	16117888	16118027	1000	-	.	gene_id "MSTRG.75170"; transcript_id "MSTRG.75170.219"; exon_number "29";
chr17	StringTie	exon	16119423	16119485	1000	-	.	gene_id "MSTRG.75170"; transcript_id "MSTRG.75170.219"; exon_number "30";
chr17	StringTie	exon	16121052	16121269	1000	-	.	gene_id "MSTRG.75170"; transcript_id "MSTRG.75170.219"; exon_number "31";
chr17	StringTie	exon	16126082	16126206	1000	-	.	gene_id "MSTRG.75170"; transcript_id "MSTRG.75170.219"; exon_number "32";
chr17	StringTie	exon	16137311	16137412	1000	-	.	gene_id "MSTRG.75170"; transcript_id "MSTRG.75170.219"; exon_number "33";
chr17	StringTie	exon	16138158	16138212	1000	-	.	gene_id "MSTRG.75170"; transcript_id "MSTRG.75170.219"; exon_number "34";
chr17	StringTie	exon	16139008	16139186	1000	-	.	gene_id "MSTRG.75170"; transcript_id "MSTRG.75170.219"; exon_number "35";
chr17	StringTie	exon	16143606	16143696	1000	-	.	gene_id "MSTRG.75170"; transcript_id "MSTRG.75170.219"; exon_number "36";
chr17	StringTie	exon	16146376	16146548	1000	-	.	gene_id "MSTRG.75170"; transcript_id "MSTRG.75170.219"; exon_number "37";
chr17	StringTie	exon	16149451	16149517	1000	-	.	gene_id "MSTRG.75170"; transcript_id "MSTRG.75170.219"; exon_number "38";
chr17	StringTie	exon	16151946	16151998	1000	-	.	gene_id "MSTRG.75170"; transcript_id "MSTRG.75170.219"; exon_number "39";
chr17	StringTie	exon	16153339	16153395	1000	-	.	gene_id "MSTRG.75170"; transcript_id "MSTRG.75170.219"; exon_number "40";
chr17	StringTie	exon	16158760	16158873	1000	-	.	gene_id "MSTRG.75170"; transcript_id "MSTRG.75170.219"; exon_number "41";
chr17	StringTie	exon	16164979	16165161	1000	-	.	gene_id "MSTRG.75170"; transcript_id "MSTRG.75170.219"; exon_number "42";
chr17	StringTie	exon	16171803	16172020	1000	-	.	gene_id "MSTRG.75170"; transcript_id "MSTRG.75170.219"; exon_number "43";
chr17	StringTie	exon	16186554	16186687	1000	-	.	gene_id "MSTRG.75170"; transcript_id "MSTRG.75170.219"; exon_number "44";
chr17	StringTie	exon	16194462	16194639	1000	-	.	gene_id "MSTRG.75170"; transcript_id "MSTRG.75170.219"; exon_number "45";
chr17	StringTie	exon	16215362	16215530	1000	-	.	gene_id "MSTRG.75170"; transcript_id "MSTRG.75170.219"; exon_number "46";
chr17	StringTie	transcript	16023317	16216530	1000	-	.	gene_id "MSTRG.75170"; transcript_id "MSTRG.75170.22";
chr17	StringTie	exon	16023317	16023672	1000	-	.	gene_id "MSTRG.75170"; transcript_id "MSTRG.75170.22"; exon_number "1";
chr17	StringTie	exon	16025040	16025139	1000	-	.	gene_id "MSTRG.75170"; transcript_id "MSTRG.75170.22"; exon_number "2";
chr17	StringTie	exon	16030200	16032483	1000	-	.	gene_id "MSTRG.75170"; transcript_id "MSTRG.75170.22"; exon_number "3";
chr17	StringTie	exon	16034765	16034944	1000	-	.	gene_id "MSTRG.75170"; transcript_id "MSTRG.75170.22"; exon_number "4";
chr17	StringTie	exon	16039433	16039654	1000	-	.	gene_id "MSTRG.75170"; transcript_id "MSTRG.75170.22"; exon_number "5";
chr17	StringTie	exon	16040441	16040494	1000	-	.	gene_id "MSTRG.75170"; transcript_id "MSTRG.75170.22"; exon_number "6";
chr17	StringTie	exon	16046951	16047093	1000	-	.	gene_id "MSTRG.75170"; transcript_id "MSTRG.75170.22"; exon_number "7";
chr17	StringTie	exon	16048845	16048988	1000	-	.	gene_id "MSTRG.75170"; transcript_id "MSTRG.75170.22"; exon_number "8";
chr17	StringTie	exon	16057514	16057737	1000	-	.	gene_id "MSTRG.75170"; transcript_id "MSTRG.75170.22"; exon_number "9";
chr17	StringTie	exon	16057907	16058064	1000	-	.	gene_id "MSTRG.75170"; transcript_id "MSTRG.75170.22"; exon_number "10";
chr17	StringTie	exon	16058471	16058599	1000	-	.	gene_id "MSTRG.75170"; transcript_id "MSTRG.75170.22"; exon_number "11";
chr17	StringTie	exon	16061401	16061894	1000	-	.	gene_id "MSTRG.75170"; transcript_id "MSTRG.75170.22"; exon_number "12";
chr17	StringTie	exon	16062105	16062270	1000	-	.	gene_id "MSTRG.75170"; transcript_id "MSTRG.75170.22"; exon_number "13";
chr17	StringTie	exon	16064068	16064187	1000	-	.	gene_id "MSTRG.75170"; transcript_id "MSTRG.75170.22"; exon_number "14";
chr17	StringTie	exon	16064870	16065019	1000	-	.	gene_id "MSTRG.75170"; transcript_id "MSTRG.75170.22"; exon_number "15";
chr17	StringTie	exon	16065485	16065694	1000	-	.	gene_id "MSTRG.75170"; transcript_id "MSTRG.75170.22"; exon_number "16";
chr17	StringTie	exon	16067894	16068121	1000	-	.	gene_id "MSTRG.75170"; transcript_id "MSTRG.75170.22"; exon_number "17";
chr17	StringTie	exon	16070165	16070525	1000	-	.	gene_id "MSTRG.75170"; transcript_id "MSTRG.75170.22"; exon_number "18";
chr17	StringTie	exon	16071409	16071665	1000	-	.	gene_id "MSTRG.75170"; transcript_id "MSTRG.75170.22"; exon_number "19";
chr17	StringTie	exon	16072145	16072228	1000	-	.	gene_id "MSTRG.75170"; transcript_id "MSTRG.75170.22"; exon_number "20";
chr17	StringTie	exon	16073429	16073569	1000	-	.	gene_id "MSTRG.75170"; transcript_id "MSTRG.75170.22"; exon_number "21";
chr17	StringTie	exon	16075534	16075702	1000	-	.	gene_id "MSTRG.75170"; transcript_id "MSTRG.75170.22"; exon_number "22";
chr17	StringTie	exon	16079964	16080064	1000	-	.	gene_id "MSTRG.75170"; transcript_id "MSTRG.75170.22"; exon_number "23";
chr17	StringTie	exon	16080408	16080509	1000	-	.	gene_id "MSTRG.75170"; transcript_id "MSTRG.75170.22"; exon_number "24";
chr17	StringTie	exon	16080607	16080727	1000	-	.	gene_id "MSTRG.75170"; transcript_id "MSTRG.75170.22"; exon_number "25";
chr17	StringTie	exon	16086282	16086442	1000	-	.	gene_id "MSTRG.75170"; transcript_id "MSTRG.75170.22"; exon_number "26";
chr17	StringTie	exon	16087172	16087345	1000	-	.	gene_id "MSTRG.75170"; transcript_id "MSTRG.75170.22"; exon_number "27";
chr17	StringTie	exon	16091863	16092058	1000	-	.	gene_id "MSTRG.75170"; transcript_id "MSTRG.75170.22"; exon_number "28";
chr17	StringTie	exon	16098367	16098496	1000	-	.	gene_id "MSTRG.75170"; transcript_id "MSTRG.75170.22"; exon_number "29";
chr17	StringTie	exon	16101250	16101805	1000	-	.	gene_id "MSTRG.75170"; transcript_id "MSTRG.75170.22"; exon_number "30";
chr17	StringTie	exon	16108786	16108912	1000	-	.	gene_id "MSTRG.75170"; transcript_id "MSTRG.75170.22"; exon_number "31";
chr17	StringTie	exon	16117888	16118027	1000	-	.	gene_id "MSTRG.75170"; transcript_id "MSTRG.75170.22"; exon_number "32";
chr17	StringTie	exon	16119423	16119485	1000	-	.	gene_id "MSTRG.75170"; transcript_id "MSTRG.75170.22"; exon_number "33";
chr17	StringTie	exon	16121052	16121269	1000	-	.	gene_id "MSTRG.75170"; transcript_id "MSTRG.75170.22"; exon_number "34";
chr17	StringTie	exon	16126082	16126209	1000	-	.	gene_id "MSTRG.75170"; transcript_id "MSTRG.75170.22"; exon_number "35";
chr17	StringTie	exon	16137311	16137412	1000	-	.	gene_id "MSTRG.75170"; transcript_id "MSTRG.75170.22"; exon_number "36";
chr17	StringTie	exon	16138158	16138212	1000	-	.	gene_id "MSTRG.75170"; transcript_id "MSTRG.75170.22"; exon_number "37";
chr17	StringTie	exon	16139008	16139186	1000	-	.	gene_id "MSTRG.75170"; transcript_id "MSTRG.75170.22"; exon_number "38";
chr17	StringTie	exon	16143606	16143696	1000	-	.	gene_id "MSTRG.75170"; transcript_id "MSTRG.75170.22"; exon_number "39";
chr17	StringTie	exon	16146376	16146548	1000	-	.	gene_id "MSTRG.75170"; transcript_id "MSTRG.75170.22"; exon_number "40";
chr17	StringTie	exon	16149451	16149517	1000	-	.	gene_id "MSTRG.75170"; transcript_id "MSTRG.75170.22"; exon_number "41";
chr17	StringTie	exon	16151946	16151998	1000	-	.	gene_id "MSTRG.75170"; transcript_id "MSTRG.75170.22"; exon_number "42";
chr17	StringTie	exon	16153339	16153395	1000	-	.	gene_id "MSTRG.75170"; transcript_id "MSTRG.75170.22"; exon_number "43";
chr17	StringTie	exon	16158760	16158873	1000	-	.	gene_id "MSTRG.75170"; transcript_id "MSTRG.75170.22"; exon_number "44";
chr17	StringTie	exon	16164979	16165161	1000	-	.	gene_id "MSTRG.75170"; transcript_id "MSTRG.75170.22"; exon_number "45";
chr17	StringTie	exon	16171803	16171995	1000	-	.	gene_id "MSTRG.75170"; transcript_id "MSTRG.75170.22"; exon_number "46";
chr17	StringTie	exon	16186554	16186687	1000	-	.	gene_id "MSTRG.75170"; transcript_id "MSTRG.75170.22"; exon_number "47";
chr17	StringTie	exon	16194462	16194639	1000	-	.	gene_id "MSTRG.75170"; transcript_id "MSTRG.75170.22"; exon_number "48";
chr17	StringTie	exon	16198601	16198719	1000	-	.	gene_id "MSTRG.75170"; transcript_id "MSTRG.75170.22"; exon_number "49";
chr17	StringTie	exon	16215362	16216530	1000	-	.	gene_id "MSTRG.75170"; transcript_id "MSTRG.75170.22"; exon_number "50";
chr17	StringTie	transcript	16028928	16215586	1000	-	.	gene_id "MSTRG.75170"; transcript_id "MSTRG.75170.220";
chr17	StringTie	exon	16028928	16032483	1000	-	.	gene_id "MSTRG.75170"; transcript_id "MSTRG.75170.220"; exon_number "1";
chr17	StringTie	exon	16034765	16034944	1000	-	.	gene_id "MSTRG.75170"; transcript_id "MSTRG.75170.220"; exon_number "2";
chr17	StringTie	exon	16039433	16039654	1000	-	.	gene_id "MSTRG.75170"; transcript_id "MSTRG.75170.220"; exon_number "3";
chr17	StringTie	exon	16040441	16040494	1000	-	.	gene_id "MSTRG.75170"; transcript_id "MSTRG.75170.220"; exon_number "4";
chr17	StringTie	exon	16046951	16047093	1000	-	.	gene_id "MSTRG.75170"; transcript_id "MSTRG.75170.220"; exon_number "5";
chr17	StringTie	exon	16048845	16048985	1000	-	.	gene_id "MSTRG.75170"; transcript_id "MSTRG.75170.220"; exon_number "6";
chr17	StringTie	exon	16057514	16057737	1000	-	.	gene_id "MSTRG.75170"; transcript_id "MSTRG.75170.220"; exon_number "7";
chr17	StringTie	exon	16057907	16058064	1000	-	.	gene_id "MSTRG.75170"; transcript_id "MSTRG.75170.220"; exon_number "8";
chr17	StringTie	exon	16058471	16058599	1000	-	.	gene_id "MSTRG.75170"; transcript_id "MSTRG.75170.220"; exon_number "9";
chr17	StringTie	exon	16061401	16061894	1000	-	.	gene_id "MSTRG.75170"; transcript_id "MSTRG.75170.220"; exon_number "10";
chr17	StringTie	exon	16062105	16062270	1000	-	.	gene_id "MSTRG.75170"; transcript_id "MSTRG.75170.220"; exon_number "11";
chr17	StringTie	exon	16064068	16064187	1000	-	.	gene_id "MSTRG.75170"; transcript_id "MSTRG.75170.220"; exon_number "12";
chr17	StringTie	exon	16064870	16064980	1000	-	.	gene_id "MSTRG.75170"; transcript_id "MSTRG.75170.220"; exon_number "13";
chr17	StringTie	exon	16065485	16065694	1000	-	.	gene_id "MSTRG.75170"; transcript_id "MSTRG.75170.220"; exon_number "14";
chr17	StringTie	exon	16067894	16068121	1000	-	.	gene_id "MSTRG.75170"; transcript_id "MSTRG.75170.220"; exon_number "15";
chr17	StringTie	exon	16070165	16070525	1000	-	.	gene_id "MSTRG.75170"; transcript_id "MSTRG.75170.220"; exon_number "16";
chr17	StringTie	exon	16071409	16071665	1000	-	.	gene_id "MSTRG.75170"; transcript_id "MSTRG.75170.220"; exon_number "17";
chr17	StringTie	exon	16072145	16072228	1000	-	.	gene_id "MSTRG.75170"; transcript_id "MSTRG.75170.220"; exon_number "18";
chr17	StringTie	exon	16073429	16073569	1000	-	.	gene_id "MSTRG.75170"; transcript_id "MSTRG.75170.220"; exon_number "19";
chr17	StringTie	exon	16075534	16075702	1000	-	.	gene_id "MSTRG.75170"; transcript_id "MSTRG.75170.220"; exon_number "20";
chr17	StringTie	exon	16079964	16080064	1000	-	.	gene_id "MSTRG.75170"; transcript_id "MSTRG.75170.220"; exon_number "21";
chr17	StringTie	exon	16080408	16080509	1000	-	.	gene_id "MSTRG.75170"; transcript_id "MSTRG.75170.220"; exon_number "22";
chr17	StringTie	exon	16080607	16080727	1000	-	.	gene_id "MSTRG.75170"; transcript_id "MSTRG.75170.220"; exon_number "23";
chr17	StringTie	exon	16086282	16086442	1000	-	.	gene_id "MSTRG.75170"; transcript_id "MSTRG.75170.220"; exon_number "24";
chr17	StringTie	exon	16091863	16092058	1000	-	.	gene_id "MSTRG.75170"; transcript_id "MSTRG.75170.220"; exon_number "25";
chr17	StringTie	exon	16098367	16098496	1000	-	.	gene_id "MSTRG.75170"; transcript_id "MSTRG.75170.220"; exon_number "26";
chr17	StringTie	exon	16101250	16101805	1000	-	.	gene_id "MSTRG.75170"; transcript_id "MSTRG.75170.220"; exon_number "27";
chr17	StringTie	exon	16108786	16108912	1000	-	.	gene_id "MSTRG.75170"; transcript_id "MSTRG.75170.220"; exon_number "28";
chr17	StringTie	exon	16117888	16118027	1000	-	.	gene_id "MSTRG.75170"; transcript_id "MSTRG.75170.220"; exon_number "29";
chr17	StringTie	exon	16119423	16119485	1000	-	.	gene_id "MSTRG.75170"; transcript_id "MSTRG.75170.220"; exon_number "30";
chr17	StringTie	exon	16121052	16121269	1000	-	.	gene_id "MSTRG.75170"; transcript_id "MSTRG.75170.220"; exon_number "31";
chr17	StringTie	exon	16126082	16126206	1000	-	.	gene_id "MSTRG.75170"; transcript_id "MSTRG.75170.220"; exon_number "32";
chr17	StringTie	exon	16137311	16137412	1000	-	.	gene_id "MSTRG.75170"; transcript_id "MSTRG.75170.220"; exon_number "33";
chr17	StringTie	exon	16138158	16138212	1000	-	.	gene_id "MSTRG.75170"; transcript_id "MSTRG.75170.220"; exon_number "34";
chr17	StringTie	exon	16139008	16139186	1000	-	.	gene_id "MSTRG.75170"; transcript_id "MSTRG.75170.220"; exon_number "35";
chr17	StringTie	exon	16143606	16143696	1000	-	.	gene_id "MSTRG.75170"; transcript_id "MSTRG.75170.220"; exon_number "36";
chr17	StringTie	exon	16146376	16146548	1000	-	.	gene_id "MSTRG.75170"; transcript_id "MSTRG.75170.220"; exon_number "37";
chr17	StringTie	exon	16149451	16149517	1000	-	.	gene_id "MSTRG.75170"; transcript_id "MSTRG.75170.220"; exon_number "38";
chr17	StringTie	exon	16151590	16151616	1000	-	.	gene_id "MSTRG.75170"; transcript_id "MSTRG.75170.220"; exon_number "39";
chr17	StringTie	exon	16151946	16151998	1000	-	.	gene_id "MSTRG.75170"; transcript_id "MSTRG.75170.220"; exon_number "40";
chr17	StringTie	exon	16153339	16153395	1000	-	.	gene_id "MSTRG.75170"; transcript_id "MSTRG.75170.220"; exon_number "41";
chr17	StringTie	exon	16158760	16158873	1000	-	.	gene_id "MSTRG.75170"; transcript_id "MSTRG.75170.220"; exon_number "42";
chr17	StringTie	exon	16164979	16165161	1000	-	.	gene_id "MSTRG.75170"; transcript_id "MSTRG.75170.220"; exon_number "43";
chr17	StringTie	exon	16171803	16171995	1000	-	.	gene_id "MSTRG.75170"; transcript_id "MSTRG.75170.220"; exon_number "44";
chr17	StringTie	exon	16186554	16186687	1000	-	.	gene_id "MSTRG.75170"; transcript_id "MSTRG.75170.220"; exon_number "45";
chr17	StringTie	exon	16194462	16194639	1000	-	.	gene_id "MSTRG.75170"; transcript_id "MSTRG.75170.220"; exon_number "46";
chr17	StringTie	exon	16215362	16215586	1000	-	.	gene_id "MSTRG.75170"; transcript_id "MSTRG.75170.220"; exon_number "47";
chr17	StringTie	transcript	16028928	16215544	1000	-	.	gene_id "MSTRG.75170"; transcript_id "MSTRG.75170.221";
chr17	StringTie	exon	16028928	16032483	1000	-	.	gene_id "MSTRG.75170"; transcript_id "MSTRG.75170.221"; exon_number "1";
chr17	StringTie	exon	16034765	16034944	1000	-	.	gene_id "MSTRG.75170"; transcript_id "MSTRG.75170.221"; exon_number "2";
chr17	StringTie	exon	16039433	16039654	1000	-	.	gene_id "MSTRG.75170"; transcript_id "MSTRG.75170.221"; exon_number "3";
chr17	StringTie	exon	16040441	16040494	1000	-	.	gene_id "MSTRG.75170"; transcript_id "MSTRG.75170.221"; exon_number "4";
chr17	StringTie	exon	16046951	16047093	1000	-	.	gene_id "MSTRG.75170"; transcript_id "MSTRG.75170.221"; exon_number "5";
chr17	StringTie	exon	16048845	16048988	1000	-	.	gene_id "MSTRG.75170"; transcript_id "MSTRG.75170.221"; exon_number "6";
chr17	StringTie	exon	16057514	16057737	1000	-	.	gene_id "MSTRG.75170"; transcript_id "MSTRG.75170.221"; exon_number "7";
chr17	StringTie	exon	16057907	16058064	1000	-	.	gene_id "MSTRG.75170"; transcript_id "MSTRG.75170.221"; exon_number "8";
chr17	StringTie	exon	16058471	16058599	1000	-	.	gene_id "MSTRG.75170"; transcript_id "MSTRG.75170.221"; exon_number "9";
chr17	StringTie	exon	16061401	16061894	1000	-	.	gene_id "MSTRG.75170"; transcript_id "MSTRG.75170.221"; exon_number "10";
chr17	StringTie	exon	16062105	16062270	1000	-	.	gene_id "MSTRG.75170"; transcript_id "MSTRG.75170.221"; exon_number "11";
chr17	StringTie	exon	16064068	16064187	1000	-	.	gene_id "MSTRG.75170"; transcript_id "MSTRG.75170.221"; exon_number "12";
chr17	StringTie	exon	16064870	16064980	1000	-	.	gene_id "MSTRG.75170"; transcript_id "MSTRG.75170.221"; exon_number "13";
chr17	StringTie	exon	16065485	16065694	1000	-	.	gene_id "MSTRG.75170"; transcript_id "MSTRG.75170.221"; exon_number "14";
chr17	StringTie	exon	16067894	16068121	1000	-	.	gene_id "MSTRG.75170"; transcript_id "MSTRG.75170.221"; exon_number "15";
chr17	StringTie	exon	16070165	16070525	1000	-	.	gene_id "MSTRG.75170"; transcript_id "MSTRG.75170.221"; exon_number "16";
chr17	StringTie	exon	16071409	16071665	1000	-	.	gene_id "MSTRG.75170"; transcript_id "MSTRG.75170.221"; exon_number "17";
chr17	StringTie	exon	16072145	16072228	1000	-	.	gene_id "MSTRG.75170"; transcript_id "MSTRG.75170.221"; exon_number "18";
chr17	StringTie	exon	16073429	16073569	1000	-	.	gene_id "MSTRG.75170"; transcript_id "MSTRG.75170.221"; exon_number "19";
chr17	StringTie	exon	16075534	16075702	1000	-	.	gene_id "MSTRG.75170"; transcript_id "MSTRG.75170.221"; exon_number "20";
chr17	StringTie	exon	16079964	16080064	1000	-	.	gene_id "MSTRG.75170"; transcript_id "MSTRG.75170.221"; exon_number "21";
chr17	StringTie	exon	16080408	16080509	1000	-	.	gene_id "MSTRG.75170"; transcript_id "MSTRG.75170.221"; exon_number "22";
chr17	StringTie	exon	16080607	16080727	1000	-	.	gene_id "MSTRG.75170"; transcript_id "MSTRG.75170.221"; exon_number "23";
chr17	StringTie	exon	16086282	16086442	1000	-	.	gene_id "MSTRG.75170"; transcript_id "MSTRG.75170.221"; exon_number "24";
chr17	StringTie	exon	16087172	16087345	1000	-	.	gene_id "MSTRG.75170"; transcript_id "MSTRG.75170.221"; exon_number "25";
chr17	StringTie	exon	16091863	16092058	1000	-	.	gene_id "MSTRG.75170"; transcript_id "MSTRG.75170.221"; exon_number "26";
chr17	StringTie	exon	16098367	16098496	1000	-	.	gene_id "MSTRG.75170"; transcript_id "MSTRG.75170.221"; exon_number "27";
chr17	StringTie	exon	16101250	16101805	1000	-	.	gene_id "MSTRG.75170"; transcript_id "MSTRG.75170.221"; exon_number "28";
chr17	StringTie	exon	16108786	16108912	1000	-	.	gene_id "MSTRG.75170"; transcript_id "MSTRG.75170.221"; exon_number "29";
chr17	StringTie	exon	16117888	16118027	1000	-	.	gene_id "MSTRG.75170"; transcript_id "MSTRG.75170.221"; exon_number "30";
chr17	StringTie	exon	16119423	16119485	1000	-	.	gene_id "MSTRG.75170"; transcript_id "MSTRG.75170.221"; exon_number "31";
chr17	StringTie	exon	16121052	16121269	1000	-	.	gene_id "MSTRG.75170"; transcript_id "MSTRG.75170.221"; exon_number "32";
chr17	StringTie	exon	16126082	16126209	1000	-	.	gene_id "MSTRG.75170"; transcript_id "MSTRG.75170.221"; exon_number "33";
chr17	StringTie	exon	16137311	16137412	1000	-	.	gene_id "MSTRG.75170"; transcript_id "MSTRG.75170.221"; exon_number "34";
chr17	StringTie	exon	16138158	16138212	1000	-	.	gene_id "MSTRG.75170"; transcript_id "MSTRG.75170.221"; exon_number "35";
chr17	StringTie	exon	16139008	16139186	1000	-	.	gene_id "MSTRG.75170"; transcript_id "MSTRG.75170.221"; exon_number "36";
chr17	StringTie	exon	16143606	16143696	1000	-	.	gene_id "MSTRG.75170"; transcript_id "MSTRG.75170.221"; exon_number "37";
chr17	StringTie	exon	16146376	16146548	1000	-	.	gene_id "MSTRG.75170"; transcript_id "MSTRG.75170.221"; exon_number "38";
chr17	StringTie	exon	16149451	16149517	1000	-	.	gene_id "MSTRG.75170"; transcript_id "MSTRG.75170.221"; exon_number "39";
chr17	StringTie	exon	16151946	16151998	1000	-	.	gene_id "MSTRG.75170"; transcript_id "MSTRG.75170.221"; exon_number "40";
chr17	StringTie	exon	16153339	16153395	1000	-	.	gene_id "MSTRG.75170"; transcript_id "MSTRG.75170.221"; exon_number "41";
chr17	StringTie	exon	16158760	16158873	1000	-	.	gene_id "MSTRG.75170"; transcript_id "MSTRG.75170.221"; exon_number "42";
chr17	StringTie	exon	16164979	16165161	1000	-	.	gene_id "MSTRG.75170"; transcript_id "MSTRG.75170.221"; exon_number "43";
chr17	StringTie	exon	16171803	16171995	1000	-	.	gene_id "MSTRG.75170"; transcript_id "MSTRG.75170.221"; exon_number "44";
chr17	StringTie	exon	16186554	16186687	1000	-	.	gene_id "MSTRG.75170"; transcript_id "MSTRG.75170.221"; exon_number "45";
chr17	StringTie	exon	16194462	16194639	1000	-	.	gene_id "MSTRG.75170"; transcript_id "MSTRG.75170.221"; exon_number "46";
chr17	StringTie	exon	16198601	16198719	1000	-	.	gene_id "MSTRG.75170"; transcript_id "MSTRG.75170.221"; exon_number "47";
chr17	StringTie	exon	16215362	16215544	1000	-	.	gene_id "MSTRG.75170"; transcript_id "MSTRG.75170.221"; exon_number "48";
chr17	StringTie	transcript	16028928	16215457	1000	-	.	gene_id "MSTRG.75170"; transcript_id "MSTRG.75170.222";
chr17	StringTie	exon	16028928	16032483	1000	-	.	gene_id "MSTRG.75170"; transcript_id "MSTRG.75170.222"; exon_number "1";
chr17	StringTie	exon	16034765	16034944	1000	-	.	gene_id "MSTRG.75170"; transcript_id "MSTRG.75170.222"; exon_number "2";
chr17	StringTie	exon	16039433	16039654	1000	-	.	gene_id "MSTRG.75170"; transcript_id "MSTRG.75170.222"; exon_number "3";
chr17	StringTie	exon	16040441	16040494	1000	-	.	gene_id "MSTRG.75170"; transcript_id "MSTRG.75170.222"; exon_number "4";
chr17	StringTie	exon	16046951	16047093	1000	-	.	gene_id "MSTRG.75170"; transcript_id "MSTRG.75170.222"; exon_number "5";
chr17	StringTie	exon	16048845	16048985	1000	-	.	gene_id "MSTRG.75170"; transcript_id "MSTRG.75170.222"; exon_number "6";
chr17	StringTie	exon	16057514	16057737	1000	-	.	gene_id "MSTRG.75170"; transcript_id "MSTRG.75170.222"; exon_number "7";
chr17	StringTie	exon	16057907	16058064	1000	-	.	gene_id "MSTRG.75170"; transcript_id "MSTRG.75170.222"; exon_number "8";
chr17	StringTie	exon	16058471	16058599	1000	-	.	gene_id "MSTRG.75170"; transcript_id "MSTRG.75170.222"; exon_number "9";
chr17	StringTie	exon	16061401	16061894	1000	-	.	gene_id "MSTRG.75170"; transcript_id "MSTRG.75170.222"; exon_number "10";
chr17	StringTie	exon	16062105	16062270	1000	-	.	gene_id "MSTRG.75170"; transcript_id "MSTRG.75170.222"; exon_number "11";
chr17	StringTie	exon	16064068	16064187	1000	-	.	gene_id "MSTRG.75170"; transcript_id "MSTRG.75170.222"; exon_number "12";
chr17	StringTie	exon	16064870	16065019	1000	-	.	gene_id "MSTRG.75170"; transcript_id "MSTRG.75170.222"; exon_number "13";
chr17	StringTie	exon	16065485	16065694	1000	-	.	gene_id "MSTRG.75170"; transcript_id "MSTRG.75170.222"; exon_number "14";
chr17	StringTie	exon	16067894	16068121	1000	-	.	gene_id "MSTRG.75170"; transcript_id "MSTRG.75170.222"; exon_number "15";
chr17	StringTie	exon	16070165	16070525	1000	-	.	gene_id "MSTRG.75170"; transcript_id "MSTRG.75170.222"; exon_number "16";
chr17	StringTie	exon	16071409	16071665	1000	-	.	gene_id "MSTRG.75170"; transcript_id "MSTRG.75170.222"; exon_number "17";
chr17	StringTie	exon	16072145	16072228	1000	-	.	gene_id "MSTRG.75170"; transcript_id "MSTRG.75170.222"; exon_number "18";
chr17	StringTie	exon	16073429	16073569	1000	-	.	gene_id "MSTRG.75170"; transcript_id "MSTRG.75170.222"; exon_number "19";
chr17	StringTie	exon	16075534	16075702	1000	-	.	gene_id "MSTRG.75170"; transcript_id "MSTRG.75170.222"; exon_number "20";
chr17	StringTie	exon	16079964	16080064	1000	-	.	gene_id "MSTRG.75170"; transcript_id "MSTRG.75170.222"; exon_number "21";
chr17	StringTie	exon	16080408	16080509	1000	-	.	gene_id "MSTRG.75170"; transcript_id "MSTRG.75170.222"; exon_number "22";
chr17	StringTie	exon	16080607	16080727	1000	-	.	gene_id "MSTRG.75170"; transcript_id "MSTRG.75170.222"; exon_number "23";
chr17	StringTie	exon	16086282	16086442	1000	-	.	gene_id "MSTRG.75170"; transcript_id "MSTRG.75170.222"; exon_number "24";
chr17	StringTie	exon	16091863	16092058	1000	-	.	gene_id "MSTRG.75170"; transcript_id "MSTRG.75170.222"; exon_number "25";
chr17	StringTie	exon	16098367	16098496	1000	-	.	gene_id "MSTRG.75170"; transcript_id "MSTRG.75170.222"; exon_number "26";
chr17	StringTie	exon	16101250	16101805	1000	-	.	gene_id "MSTRG.75170"; transcript_id "MSTRG.75170.222"; exon_number "27";
chr17	StringTie	exon	16108786	16108912	1000	-	.	gene_id "MSTRG.75170"; transcript_id "MSTRG.75170.222"; exon_number "28";
chr17	StringTie	exon	16117888	16118027	1000	-	.	gene_id "MSTRG.75170"; transcript_id "MSTRG.75170.222"; exon_number "29";
chr17	StringTie	exon	16119423	16119485	1000	-	.	gene_id "MSTRG.75170"; transcript_id "MSTRG.75170.222"; exon_number "30";
chr17	StringTie	exon	16121052	16121269	1000	-	.	gene_id "MSTRG.75170"; transcript_id "MSTRG.75170.222"; exon_number "31";
chr17	StringTie	exon	16126082	16126209	1000	-	.	gene_id "MSTRG.75170"; transcript_id "MSTRG.75170.222"; exon_number "32";
chr17	StringTie	exon	16137311	16137412	1000	-	.	gene_id "MSTRG.75170"; transcript_id "MSTRG.75170.222"; exon_number "33";
chr17	StringTie	exon	16138158	16138212	1000	-	.	gene_id "MSTRG.75170"; transcript_id "MSTRG.75170.222"; exon_number "34";
chr17	StringTie	exon	16139008	16139186	1000	-	.	gene_id "MSTRG.75170"; transcript_id "MSTRG.75170.222"; exon_number "35";
chr17	StringTie	exon	16143606	16143696	1000	-	.	gene_id "MSTRG.75170"; transcript_id "MSTRG.75170.222"; exon_number "36";
chr17	StringTie	exon	16146376	16146548	1000	-	.	gene_id "MSTRG.75170"; transcript_id "MSTRG.75170.222"; exon_number "37";
chr17	StringTie	exon	16149451	16149517	1000	-	.	gene_id "MSTRG.75170"; transcript_id "MSTRG.75170.222"; exon_number "38";
chr17	StringTie	exon	16151590	16151616	1000	-	.	gene_id "MSTRG.75170"; transcript_id "MSTRG.75170.222"; exon_number "39";
chr17	StringTie	exon	16151946	16151998	1000	-	.	gene_id "MSTRG.75170"; transcript_id "MSTRG.75170.222"; exon_number "40";
chr17	StringTie	exon	16153339	16153395	1000	-	.	gene_id "MSTRG.75170"; transcript_id "MSTRG.75170.222"; exon_number "41";
chr17	StringTie	exon	16158760	16158873	1000	-	.	gene_id "MSTRG.75170"; transcript_id "MSTRG.75170.222"; exon_number "42";
chr17	StringTie	exon	16164979	16165161	1000	-	.	gene_id "MSTRG.75170"; transcript_id "MSTRG.75170.222"; exon_number "43";
chr17	StringTie	exon	16171803	16171995	1000	-	.	gene_id "MSTRG.75170"; transcript_id "MSTRG.75170.222"; exon_number "44";
chr17	StringTie	exon	16186554	16186687	1000	-	.	gene_id "MSTRG.75170"; transcript_id "MSTRG.75170.222"; exon_number "45";
chr17	StringTie	exon	16194462	16194639	1000	-	.	gene_id "MSTRG.75170"; transcript_id "MSTRG.75170.222"; exon_number "46";
chr17	StringTie	exon	16198098	16198719	1000	-	.	gene_id "MSTRG.75170"; transcript_id "MSTRG.75170.222"; exon_number "47";
chr17	StringTie	exon	16215362	16215457	1000	-	.	gene_id "MSTRG.75170"; transcript_id "MSTRG.75170.222"; exon_number "48";
chr17	StringTie	transcript	16028929	16218185	1000	-	.	gene_id "MSTRG.75170"; transcript_id "MSTRG.75170.223";
chr17	StringTie	exon	16028929	16032483	1000	-	.	gene_id "MSTRG.75170"; transcript_id "MSTRG.75170.223"; exon_number "1";
chr17	StringTie	exon	16034765	16034944	1000	-	.	gene_id "MSTRG.75170"; transcript_id "MSTRG.75170.223"; exon_number "2";
chr17	StringTie	exon	16039433	16039654	1000	-	.	gene_id "MSTRG.75170"; transcript_id "MSTRG.75170.223"; exon_number "3";
chr17	StringTie	exon	16040441	16040494	1000	-	.	gene_id "MSTRG.75170"; transcript_id "MSTRG.75170.223"; exon_number "4";
chr17	StringTie	exon	16046951	16047093	1000	-	.	gene_id "MSTRG.75170"; transcript_id "MSTRG.75170.223"; exon_number "5";
chr17	StringTie	exon	16048845	16048985	1000	-	.	gene_id "MSTRG.75170"; transcript_id "MSTRG.75170.223"; exon_number "6";
chr17	StringTie	exon	16057514	16057737	1000	-	.	gene_id "MSTRG.75170"; transcript_id "MSTRG.75170.223"; exon_number "7";
chr17	StringTie	exon	16057907	16058064	1000	-	.	gene_id "MSTRG.75170"; transcript_id "MSTRG.75170.223"; exon_number "8";
chr17	StringTie	exon	16058471	16058599	1000	-	.	gene_id "MSTRG.75170"; transcript_id "MSTRG.75170.223"; exon_number "9";
chr17	StringTie	exon	16061401	16061894	1000	-	.	gene_id "MSTRG.75170"; transcript_id "MSTRG.75170.223"; exon_number "10";
chr17	StringTie	exon	16062105	16062270	1000	-	.	gene_id "MSTRG.75170"; transcript_id "MSTRG.75170.223"; exon_number "11";
chr17	StringTie	exon	16064068	16064187	1000	-	.	gene_id "MSTRG.75170"; transcript_id "MSTRG.75170.223"; exon_number "12";
chr17	StringTie	exon	16064870	16065019	1000	-	.	gene_id "MSTRG.75170"; transcript_id "MSTRG.75170.223"; exon_number "13";
chr17	StringTie	exon	16065485	16065694	1000	-	.	gene_id "MSTRG.75170"; transcript_id "MSTRG.75170.223"; exon_number "14";
chr17	StringTie	exon	16067894	16068121	1000	-	.	gene_id "MSTRG.75170"; transcript_id "MSTRG.75170.223"; exon_number "15";
chr17	StringTie	exon	16070165	16070525	1000	-	.	gene_id "MSTRG.75170"; transcript_id "MSTRG.75170.223"; exon_number "16";
chr17	StringTie	exon	16071409	16071665	1000	-	.	gene_id "MSTRG.75170"; transcript_id "MSTRG.75170.223"; exon_number "17";
chr17	StringTie	exon	16072145	16072228	1000	-	.	gene_id "MSTRG.75170"; transcript_id "MSTRG.75170.223"; exon_number "18";
chr17	StringTie	exon	16073429	16073569	1000	-	.	gene_id "MSTRG.75170"; transcript_id "MSTRG.75170.223"; exon_number "19";
chr17	StringTie	exon	16075534	16075702	1000	-	.	gene_id "MSTRG.75170"; transcript_id "MSTRG.75170.223"; exon_number "20";
chr17	StringTie	exon	16079964	16080064	1000	-	.	gene_id "MSTRG.75170"; transcript_id "MSTRG.75170.223"; exon_number "21";
chr17	StringTie	exon	16080408	16080509	1000	-	.	gene_id "MSTRG.75170"; transcript_id "MSTRG.75170.223"; exon_number "22";
chr17	StringTie	exon	16080607	16080727	1000	-	.	gene_id "MSTRG.75170"; transcript_id "MSTRG.75170.223"; exon_number "23";
chr17	StringTie	exon	16086282	16086442	1000	-	.	gene_id "MSTRG.75170"; transcript_id "MSTRG.75170.223"; exon_number "24";
chr17	StringTie	exon	16091863	16092058	1000	-	.	gene_id "MSTRG.75170"; transcript_id "MSTRG.75170.223"; exon_number "25";
chr17	StringTie	exon	16098367	16098496	1000	-	.	gene_id "MSTRG.75170"; transcript_id "MSTRG.75170.223"; exon_number "26";
chr17	StringTie	exon	16101250	16101805	1000	-	.	gene_id "MSTRG.75170"; transcript_id "MSTRG.75170.223"; exon_number "27";
chr17	StringTie	exon	16108786	16108912	1000	-	.	gene_id "MSTRG.75170"; transcript_id "MSTRG.75170.223"; exon_number "28";
chr17	StringTie	exon	16117888	16118027	1000	-	.	gene_id "MSTRG.75170"; transcript_id "MSTRG.75170.223"; exon_number "29";
chr17	StringTie	exon	16119423	16119485	1000	-	.	gene_id "MSTRG.75170"; transcript_id "MSTRG.75170.223"; exon_number "30";
chr17	StringTie	exon	16121052	16121269	1000	-	.	gene_id "MSTRG.75170"; transcript_id "MSTRG.75170.223"; exon_number "31";
chr17	StringTie	exon	16126082	16126209	1000	-	.	gene_id "MSTRG.75170"; transcript_id "MSTRG.75170.223"; exon_number "32";
chr17	StringTie	exon	16137311	16137412	1000	-	.	gene_id "MSTRG.75170"; transcript_id "MSTRG.75170.223"; exon_number "33";
chr17	StringTie	exon	16138158	16138212	1000	-	.	gene_id "MSTRG.75170"; transcript_id "MSTRG.75170.223"; exon_number "34";
chr17	StringTie	exon	16139008	16139186	1000	-	.	gene_id "MSTRG.75170"; transcript_id "MSTRG.75170.223"; exon_number "35";
chr17	StringTie	exon	16143606	16143696	1000	-	.	gene_id "MSTRG.75170"; transcript_id "MSTRG.75170.223"; exon_number "36";
chr17	StringTie	exon	16146376	16146548	1000	-	.	gene_id "MSTRG.75170"; transcript_id "MSTRG.75170.223"; exon_number "37";
chr17	StringTie	exon	16149451	16149517	1000	-	.	gene_id "MSTRG.75170"; transcript_id "MSTRG.75170.223"; exon_number "38";
chr17	StringTie	exon	16151946	16151998	1000	-	.	gene_id "MSTRG.75170"; transcript_id "MSTRG.75170.223"; exon_number "39";
chr17	StringTie	exon	16153339	16153395	1000	-	.	gene_id "MSTRG.75170"; transcript_id "MSTRG.75170.223"; exon_number "40";
chr17	StringTie	exon	16158760	16158873	1000	-	.	gene_id "MSTRG.75170"; transcript_id "MSTRG.75170.223"; exon_number "41";
chr17	StringTie	exon	16164979	16165161	1000	-	.	gene_id "MSTRG.75170"; transcript_id "MSTRG.75170.223"; exon_number "42";
chr17	StringTie	exon	16171803	16171995	1000	-	.	gene_id "MSTRG.75170"; transcript_id "MSTRG.75170.223"; exon_number "43";
chr17	StringTie	exon	16186554	16186687	1000	-	.	gene_id "MSTRG.75170"; transcript_id "MSTRG.75170.223"; exon_number "44";
chr17	StringTie	exon	16194462	16194639	1000	-	.	gene_id "MSTRG.75170"; transcript_id "MSTRG.75170.223"; exon_number "45";
chr17	StringTie	exon	16215654	16216091	1000	-	.	gene_id "MSTRG.75170"; transcript_id "MSTRG.75170.223"; exon_number "46";
chr17	StringTie	exon	16217865	16218185	1000	-	.	gene_id "MSTRG.75170"; transcript_id "MSTRG.75170.223"; exon_number "47";
chr17	StringTie	transcript	16028929	16215563	1000	-	.	gene_id "MSTRG.75170"; transcript_id "MSTRG.75170.224";
chr17	StringTie	exon	16028929	16032483	1000	-	.	gene_id "MSTRG.75170"; transcript_id "MSTRG.75170.224"; exon_number "1";
chr17	StringTie	exon	16034765	16034944	1000	-	.	gene_id "MSTRG.75170"; transcript_id "MSTRG.75170.224"; exon_number "2";
chr17	StringTie	exon	16035965	16036719	1000	-	.	gene_id "MSTRG.75170"; transcript_id "MSTRG.75170.224"; exon_number "3";
chr17	StringTie	exon	16039433	16039654	1000	-	.	gene_id "MSTRG.75170"; transcript_id "MSTRG.75170.224"; exon_number "4";
chr17	StringTie	exon	16040441	16040494	1000	-	.	gene_id "MSTRG.75170"; transcript_id "MSTRG.75170.224"; exon_number "5";
chr17	StringTie	exon	16046951	16047093	1000	-	.	gene_id "MSTRG.75170"; transcript_id "MSTRG.75170.224"; exon_number "6";
chr17	StringTie	exon	16048845	16048988	1000	-	.	gene_id "MSTRG.75170"; transcript_id "MSTRG.75170.224"; exon_number "7";
chr17	StringTie	exon	16057514	16057737	1000	-	.	gene_id "MSTRG.75170"; transcript_id "MSTRG.75170.224"; exon_number "8";
chr17	StringTie	exon	16057907	16058064	1000	-	.	gene_id "MSTRG.75170"; transcript_id "MSTRG.75170.224"; exon_number "9";
chr17	StringTie	exon	16058471	16058599	1000	-	.	gene_id "MSTRG.75170"; transcript_id "MSTRG.75170.224"; exon_number "10";
chr17	StringTie	exon	16061401	16061894	1000	-	.	gene_id "MSTRG.75170"; transcript_id "MSTRG.75170.224"; exon_number "11";
chr17	StringTie	exon	16062105	16062270	1000	-	.	gene_id "MSTRG.75170"; transcript_id "MSTRG.75170.224"; exon_number "12";
chr17	StringTie	exon	16064068	16064187	1000	-	.	gene_id "MSTRG.75170"; transcript_id "MSTRG.75170.224"; exon_number "13";
chr17	StringTie	exon	16064870	16065019	1000	-	.	gene_id "MSTRG.75170"; transcript_id "MSTRG.75170.224"; exon_number "14";
chr17	StringTie	exon	16065485	16065694	1000	-	.	gene_id "MSTRG.75170"; transcript_id "MSTRG.75170.224"; exon_number "15";
chr17	StringTie	exon	16067894	16068121	1000	-	.	gene_id "MSTRG.75170"; transcript_id "MSTRG.75170.224"; exon_number "16";
chr17	StringTie	exon	16070165	16070525	1000	-	.	gene_id "MSTRG.75170"; transcript_id "MSTRG.75170.224"; exon_number "17";
chr17	StringTie	exon	16071409	16071665	1000	-	.	gene_id "MSTRG.75170"; transcript_id "MSTRG.75170.224"; exon_number "18";
chr17	StringTie	exon	16072145	16072228	1000	-	.	gene_id "MSTRG.75170"; transcript_id "MSTRG.75170.224"; exon_number "19";
chr17	StringTie	exon	16073429	16073569	1000	-	.	gene_id "MSTRG.75170"; transcript_id "MSTRG.75170.224"; exon_number "20";
chr17	StringTie	exon	16075534	16075702	1000	-	.	gene_id "MSTRG.75170"; transcript_id "MSTRG.75170.224"; exon_number "21";
chr17	StringTie	exon	16079964	16080064	1000	-	.	gene_id "MSTRG.75170"; transcript_id "MSTRG.75170.224"; exon_number "22";
chr17	StringTie	exon	16080408	16080509	1000	-	.	gene_id "MSTRG.75170"; transcript_id "MSTRG.75170.224"; exon_number "23";
chr17	StringTie	exon	16080607	16080727	1000	-	.	gene_id "MSTRG.75170"; transcript_id "MSTRG.75170.224"; exon_number "24";
chr17	StringTie	exon	16086282	16086442	1000	-	.	gene_id "MSTRG.75170"; transcript_id "MSTRG.75170.224"; exon_number "25";
chr17	StringTie	exon	16091863	16092058	1000	-	.	gene_id "MSTRG.75170"; transcript_id "MSTRG.75170.224"; exon_number "26";
chr17	StringTie	exon	16098367	16098496	1000	-	.	gene_id "MSTRG.75170"; transcript_id "MSTRG.75170.224"; exon_number "27";
chr17	StringTie	exon	16101250	16101805	1000	-	.	gene_id "MSTRG.75170"; transcript_id "MSTRG.75170.224"; exon_number "28";
chr17	StringTie	exon	16108786	16108912	1000	-	.	gene_id "MSTRG.75170"; transcript_id "MSTRG.75170.224"; exon_number "29";
chr17	StringTie	exon	16117888	16118027	1000	-	.	gene_id "MSTRG.75170"; transcript_id "MSTRG.75170.224"; exon_number "30";
chr17	StringTie	exon	16119423	16119485	1000	-	.	gene_id "MSTRG.75170"; transcript_id "MSTRG.75170.224"; exon_number "31";
chr17	StringTie	exon	16121052	16121269	1000	-	.	gene_id "MSTRG.75170"; transcript_id "MSTRG.75170.224"; exon_number "32";
chr17	StringTie	exon	16126082	16126206	1000	-	.	gene_id "MSTRG.75170"; transcript_id "MSTRG.75170.224"; exon_number "33";
chr17	StringTie	exon	16137311	16137412	1000	-	.	gene_id "MSTRG.75170"; transcript_id "MSTRG.75170.224"; exon_number "34";
chr17	StringTie	exon	16138158	16138212	1000	-	.	gene_id "MSTRG.75170"; transcript_id "MSTRG.75170.224"; exon_number "35";
chr17	StringTie	exon	16139008	16139186	1000	-	.	gene_id "MSTRG.75170"; transcript_id "MSTRG.75170.224"; exon_number "36";
chr17	StringTie	exon	16143606	16143696	1000	-	.	gene_id "MSTRG.75170"; transcript_id "MSTRG.75170.224"; exon_number "37";
chr17	StringTie	exon	16146376	16146548	1000	-	.	gene_id "MSTRG.75170"; transcript_id "MSTRG.75170.224"; exon_number "38";
chr17	StringTie	exon	16149451	16149517	1000	-	.	gene_id "MSTRG.75170"; transcript_id "MSTRG.75170.224"; exon_number "39";
chr17	StringTie	exon	16151946	16151998	1000	-	.	gene_id "MSTRG.75170"; transcript_id "MSTRG.75170.224"; exon_number "40";
chr17	StringTie	exon	16153339	16153395	1000	-	.	gene_id "MSTRG.75170"; transcript_id "MSTRG.75170.224"; exon_number "41";
chr17	StringTie	exon	16158760	16158873	1000	-	.	gene_id "MSTRG.75170"; transcript_id "MSTRG.75170.224"; exon_number "42";
chr17	StringTie	exon	16164979	16165161	1000	-	.	gene_id "MSTRG.75170"; transcript_id "MSTRG.75170.224"; exon_number "43";
chr17	StringTie	exon	16171803	16171995	1000	-	.	gene_id "MSTRG.75170"; transcript_id "MSTRG.75170.224"; exon_number "44";
chr17	StringTie	exon	16186554	16186687	1000	-	.	gene_id "MSTRG.75170"; transcript_id "MSTRG.75170.224"; exon_number "45";
chr17	StringTie	exon	16194462	16194639	1000	-	.	gene_id "MSTRG.75170"; transcript_id "MSTRG.75170.224"; exon_number "46";
chr17	StringTie	exon	16215362	16215563	1000	-	.	gene_id "MSTRG.75170"; transcript_id "MSTRG.75170.224"; exon_number "47";
chr17	StringTie	transcript	16028929	16215549	1000	-	.	gene_id "MSTRG.75170"; transcript_id "MSTRG.75170.225";
chr17	StringTie	exon	16028929	16032483	1000	-	.	gene_id "MSTRG.75170"; transcript_id "MSTRG.75170.225"; exon_number "1";
chr17	StringTie	exon	16034765	16034944	1000	-	.	gene_id "MSTRG.75170"; transcript_id "MSTRG.75170.225"; exon_number "2";
chr17	StringTie	exon	16039433	16039654	1000	-	.	gene_id "MSTRG.75170"; transcript_id "MSTRG.75170.225"; exon_number "3";
chr17	StringTie	exon	16040441	16040494	1000	-	.	gene_id "MSTRG.75170"; transcript_id "MSTRG.75170.225"; exon_number "4";
chr17	StringTie	exon	16046951	16047093	1000	-	.	gene_id "MSTRG.75170"; transcript_id "MSTRG.75170.225"; exon_number "5";
chr17	StringTie	exon	16048845	16048985	1000	-	.	gene_id "MSTRG.75170"; transcript_id "MSTRG.75170.225"; exon_number "6";
chr17	StringTie	exon	16057514	16057737	1000	-	.	gene_id "MSTRG.75170"; transcript_id "MSTRG.75170.225"; exon_number "7";
chr17	StringTie	exon	16057907	16058064	1000	-	.	gene_id "MSTRG.75170"; transcript_id "MSTRG.75170.225"; exon_number "8";
chr17	StringTie	exon	16058471	16058599	1000	-	.	gene_id "MSTRG.75170"; transcript_id "MSTRG.75170.225"; exon_number "9";
chr17	StringTie	exon	16061401	16061894	1000	-	.	gene_id "MSTRG.75170"; transcript_id "MSTRG.75170.225"; exon_number "10";
chr17	StringTie	exon	16062105	16062270	1000	-	.	gene_id "MSTRG.75170"; transcript_id "MSTRG.75170.225"; exon_number "11";
chr17	StringTie	exon	16064068	16064187	1000	-	.	gene_id "MSTRG.75170"; transcript_id "MSTRG.75170.225"; exon_number "12";
chr17	StringTie	exon	16064870	16065019	1000	-	.	gene_id "MSTRG.75170"; transcript_id "MSTRG.75170.225"; exon_number "13";
chr17	StringTie	exon	16065485	16065691	1000	-	.	gene_id "MSTRG.75170"; transcript_id "MSTRG.75170.225"; exon_number "14";
chr17	StringTie	exon	16067894	16068121	1000	-	.	gene_id "MSTRG.75170"; transcript_id "MSTRG.75170.225"; exon_number "15";
chr17	StringTie	exon	16070165	16070525	1000	-	.	gene_id "MSTRG.75170"; transcript_id "MSTRG.75170.225"; exon_number "16";
chr17	StringTie	exon	16071409	16071665	1000	-	.	gene_id "MSTRG.75170"; transcript_id "MSTRG.75170.225"; exon_number "17";
chr17	StringTie	exon	16072145	16072228	1000	-	.	gene_id "MSTRG.75170"; transcript_id "MSTRG.75170.225"; exon_number "18";
chr17	StringTie	exon	16073429	16073569	1000	-	.	gene_id "MSTRG.75170"; transcript_id "MSTRG.75170.225"; exon_number "19";
chr17	StringTie	exon	16075534	16075702	1000	-	.	gene_id "MSTRG.75170"; transcript_id "MSTRG.75170.225"; exon_number "20";
chr17	StringTie	exon	16079964	16080064	1000	-	.	gene_id "MSTRG.75170"; transcript_id "MSTRG.75170.225"; exon_number "21";
chr17	StringTie	exon	16080408	16080509	1000	-	.	gene_id "MSTRG.75170"; transcript_id "MSTRG.75170.225"; exon_number "22";
chr17	StringTie	exon	16080607	16080727	1000	-	.	gene_id "MSTRG.75170"; transcript_id "MSTRG.75170.225"; exon_number "23";
chr17	StringTie	exon	16086282	16086442	1000	-	.	gene_id "MSTRG.75170"; transcript_id "MSTRG.75170.225"; exon_number "24";
chr17	StringTie	exon	16087172	16087345	1000	-	.	gene_id "MSTRG.75170"; transcript_id "MSTRG.75170.225"; exon_number "25";
chr17	StringTie	exon	16091863	16092058	1000	-	.	gene_id "MSTRG.75170"; transcript_id "MSTRG.75170.225"; exon_number "26";
chr17	StringTie	exon	16098367	16098496	1000	-	.	gene_id "MSTRG.75170"; transcript_id "MSTRG.75170.225"; exon_number "27";
chr17	StringTie	exon	16101250	16101805	1000	-	.	gene_id "MSTRG.75170"; transcript_id "MSTRG.75170.225"; exon_number "28";
chr17	StringTie	exon	16108786	16108912	1000	-	.	gene_id "MSTRG.75170"; transcript_id "MSTRG.75170.225"; exon_number "29";
chr17	StringTie	exon	16117888	16118027	1000	-	.	gene_id "MSTRG.75170"; transcript_id "MSTRG.75170.225"; exon_number "30";
chr17	StringTie	exon	16119423	16119485	1000	-	.	gene_id "MSTRG.75170"; transcript_id "MSTRG.75170.225"; exon_number "31";
chr17	StringTie	exon	16121052	16121269	1000	-	.	gene_id "MSTRG.75170"; transcript_id "MSTRG.75170.225"; exon_number "32";
chr17	StringTie	exon	16126082	16126209	1000	-	.	gene_id "MSTRG.75170"; transcript_id "MSTRG.75170.225"; exon_number "33";
chr17	StringTie	exon	16137311	16137412	1000	-	.	gene_id "MSTRG.75170"; transcript_id "MSTRG.75170.225"; exon_number "34";
chr17	StringTie	exon	16138158	16138212	1000	-	.	gene_id "MSTRG.75170"; transcript_id "MSTRG.75170.225"; exon_number "35";
chr17	StringTie	exon	16139008	16139186	1000	-	.	gene_id "MSTRG.75170"; transcript_id "MSTRG.75170.225"; exon_number "36";
chr17	StringTie	exon	16143606	16143696	1000	-	.	gene_id "MSTRG.75170"; transcript_id "MSTRG.75170.225"; exon_number "37";
chr17	StringTie	exon	16146376	16146548	1000	-	.	gene_id "MSTRG.75170"; transcript_id "MSTRG.75170.225"; exon_number "38";
chr17	StringTie	exon	16149451	16149517	1000	-	.	gene_id "MSTRG.75170"; transcript_id "MSTRG.75170.225"; exon_number "39";
chr17	StringTie	exon	16151946	16151998	1000	-	.	gene_id "MSTRG.75170"; transcript_id "MSTRG.75170.225"; exon_number "40";
chr17	StringTie	exon	16153339	16153395	1000	-	.	gene_id "MSTRG.75170"; transcript_id "MSTRG.75170.225"; exon_number "41";
chr17	StringTie	exon	16158760	16158873	1000	-	.	gene_id "MSTRG.75170"; transcript_id "MSTRG.75170.225"; exon_number "42";
chr17	StringTie	exon	16164979	16165161	1000	-	.	gene_id "MSTRG.75170"; transcript_id "MSTRG.75170.225"; exon_number "43";
chr17	StringTie	exon	16171803	16171995	1000	-	.	gene_id "MSTRG.75170"; transcript_id "MSTRG.75170.225"; exon_number "44";
chr17	StringTie	exon	16186554	16186687	1000	-	.	gene_id "MSTRG.75170"; transcript_id "MSTRG.75170.225"; exon_number "45";
chr17	StringTie	exon	16194462	16194639	1000	-	.	gene_id "MSTRG.75170"; transcript_id "MSTRG.75170.225"; exon_number "46";
chr17	StringTie	exon	16198098	16198719	1000	-	.	gene_id "MSTRG.75170"; transcript_id "MSTRG.75170.225"; exon_number "47";
chr17	StringTie	exon	16215362	16215549	1000	-	.	gene_id "MSTRG.75170"; transcript_id "MSTRG.75170.225"; exon_number "48";
chr17	StringTie	transcript	16028929	16215445	1000	-	.	gene_id "MSTRG.75170"; transcript_id "MSTRG.75170.226";
chr17	StringTie	exon	16028929	16032483	1000	-	.	gene_id "MSTRG.75170"; transcript_id "MSTRG.75170.226"; exon_number "1";
chr17	StringTie	exon	16034765	16034944	1000	-	.	gene_id "MSTRG.75170"; transcript_id "MSTRG.75170.226"; exon_number "2";
chr17	StringTie	exon	16039433	16039654	1000	-	.	gene_id "MSTRG.75170"; transcript_id "MSTRG.75170.226"; exon_number "3";
chr17	StringTie	exon	16040441	16040494	1000	-	.	gene_id "MSTRG.75170"; transcript_id "MSTRG.75170.226"; exon_number "4";
chr17	StringTie	exon	16046951	16047093	1000	-	.	gene_id "MSTRG.75170"; transcript_id "MSTRG.75170.226"; exon_number "5";
chr17	StringTie	exon	16048845	16048985	1000	-	.	gene_id "MSTRG.75170"; transcript_id "MSTRG.75170.226"; exon_number "6";
chr17	StringTie	exon	16057514	16057737	1000	-	.	gene_id "MSTRG.75170"; transcript_id "MSTRG.75170.226"; exon_number "7";
chr17	StringTie	exon	16057907	16058064	1000	-	.	gene_id "MSTRG.75170"; transcript_id "MSTRG.75170.226"; exon_number "8";
chr17	StringTie	exon	16058471	16058599	1000	-	.	gene_id "MSTRG.75170"; transcript_id "MSTRG.75170.226"; exon_number "9";
chr17	StringTie	exon	16061401	16061894	1000	-	.	gene_id "MSTRG.75170"; transcript_id "MSTRG.75170.226"; exon_number "10";
chr17	StringTie	exon	16062105	16062270	1000	-	.	gene_id "MSTRG.75170"; transcript_id "MSTRG.75170.226"; exon_number "11";
chr17	StringTie	exon	16064068	16064187	1000	-	.	gene_id "MSTRG.75170"; transcript_id "MSTRG.75170.226"; exon_number "12";
chr17	StringTie	exon	16064870	16064980	1000	-	.	gene_id "MSTRG.75170"; transcript_id "MSTRG.75170.226"; exon_number "13";
chr17	StringTie	exon	16065485	16065694	1000	-	.	gene_id "MSTRG.75170"; transcript_id "MSTRG.75170.226"; exon_number "14";
chr17	StringTie	exon	16067894	16068121	1000	-	.	gene_id "MSTRG.75170"; transcript_id "MSTRG.75170.226"; exon_number "15";
chr17	StringTie	exon	16070165	16070525	1000	-	.	gene_id "MSTRG.75170"; transcript_id "MSTRG.75170.226"; exon_number "16";
chr17	StringTie	exon	16071409	16071665	1000	-	.	gene_id "MSTRG.75170"; transcript_id "MSTRG.75170.226"; exon_number "17";
chr17	StringTie	exon	16072145	16072228	1000	-	.	gene_id "MSTRG.75170"; transcript_id "MSTRG.75170.226"; exon_number "18";
chr17	StringTie	exon	16073429	16073569	1000	-	.	gene_id "MSTRG.75170"; transcript_id "MSTRG.75170.226"; exon_number "19";
chr17	StringTie	exon	16075534	16075702	1000	-	.	gene_id "MSTRG.75170"; transcript_id "MSTRG.75170.226"; exon_number "20";
chr17	StringTie	exon	16079964	16080064	1000	-	.	gene_id "MSTRG.75170"; transcript_id "MSTRG.75170.226"; exon_number "21";
chr17	StringTie	exon	16080408	16080509	1000	-	.	gene_id "MSTRG.75170"; transcript_id "MSTRG.75170.226"; exon_number "22";
chr17	StringTie	exon	16080607	16080727	1000	-	.	gene_id "MSTRG.75170"; transcript_id "MSTRG.75170.226"; exon_number "23";
chr17	StringTie	exon	16086282	16086442	1000	-	.	gene_id "MSTRG.75170"; transcript_id "MSTRG.75170.226"; exon_number "24";
chr17	StringTie	exon	16087172	16087345	1000	-	.	gene_id "MSTRG.75170"; transcript_id "MSTRG.75170.226"; exon_number "25";
chr17	StringTie	exon	16091863	16092058	1000	-	.	gene_id "MSTRG.75170"; transcript_id "MSTRG.75170.226"; exon_number "26";
chr17	StringTie	exon	16098367	16098496	1000	-	.	gene_id "MSTRG.75170"; transcript_id "MSTRG.75170.226"; exon_number "27";
chr17	StringTie	exon	16101250	16101805	1000	-	.	gene_id "MSTRG.75170"; transcript_id "MSTRG.75170.226"; exon_number "28";
chr17	StringTie	exon	16108786	16108912	1000	-	.	gene_id "MSTRG.75170"; transcript_id "MSTRG.75170.226"; exon_number "29";
chr17	StringTie	exon	16117888	16118027	1000	-	.	gene_id "MSTRG.75170"; transcript_id "MSTRG.75170.226"; exon_number "30";
chr17	StringTie	exon	16119423	16119485	1000	-	.	gene_id "MSTRG.75170"; transcript_id "MSTRG.75170.226"; exon_number "31";
chr17	StringTie	exon	16121052	16121269	1000	-	.	gene_id "MSTRG.75170"; transcript_id "MSTRG.75170.226"; exon_number "32";
chr17	StringTie	exon	16126082	16126209	1000	-	.	gene_id "MSTRG.75170"; transcript_id "MSTRG.75170.226"; exon_number "33";
chr17	StringTie	exon	16137311	16137412	1000	-	.	gene_id "MSTRG.75170"; transcript_id "MSTRG.75170.226"; exon_number "34";
chr17	StringTie	exon	16138158	16138212	1000	-	.	gene_id "MSTRG.75170"; transcript_id "MSTRG.75170.226"; exon_number "35";
chr17	StringTie	exon	16139008	16139186	1000	-	.	gene_id "MSTRG.75170"; transcript_id "MSTRG.75170.226"; exon_number "36";
chr17	StringTie	exon	16143606	16143696	1000	-	.	gene_id "MSTRG.75170"; transcript_id "MSTRG.75170.226"; exon_number "37";
chr17	StringTie	exon	16146376	16146548	1000	-	.	gene_id "MSTRG.75170"; transcript_id "MSTRG.75170.226"; exon_number "38";
chr17	StringTie	exon	16149451	16149517	1000	-	.	gene_id "MSTRG.75170"; transcript_id "MSTRG.75170.226"; exon_number "39";
chr17	StringTie	exon	16151590	16151616	1000	-	.	gene_id "MSTRG.75170"; transcript_id "MSTRG.75170.226"; exon_number "40";
chr17	StringTie	exon	16151946	16151998	1000	-	.	gene_id "MSTRG.75170"; transcript_id "MSTRG.75170.226"; exon_number "41";
chr17	StringTie	exon	16153339	16153395	1000	-	.	gene_id "MSTRG.75170"; transcript_id "MSTRG.75170.226"; exon_number "42";
chr17	StringTie	exon	16158760	16158873	1000	-	.	gene_id "MSTRG.75170"; transcript_id "MSTRG.75170.226"; exon_number "43";
chr17	StringTie	exon	16164979	16165161	1000	-	.	gene_id "MSTRG.75170"; transcript_id "MSTRG.75170.226"; exon_number "44";
chr17	StringTie	exon	16171803	16171995	1000	-	.	gene_id "MSTRG.75170"; transcript_id "MSTRG.75170.226"; exon_number "45";
chr17	StringTie	exon	16186554	16186687	1000	-	.	gene_id "MSTRG.75170"; transcript_id "MSTRG.75170.226"; exon_number "46";
chr17	StringTie	exon	16194462	16194639	1000	-	.	gene_id "MSTRG.75170"; transcript_id "MSTRG.75170.226"; exon_number "47";
chr17	StringTie	exon	16215362	16215445	1000	-	.	gene_id "MSTRG.75170"; transcript_id "MSTRG.75170.226"; exon_number "48";
chr17	StringTie	transcript	16028929	16215511	1000	-	.	gene_id "MSTRG.75170"; transcript_id "MSTRG.75170.227";
chr17	StringTie	exon	16028929	16032483	1000	-	.	gene_id "MSTRG.75170"; transcript_id "MSTRG.75170.227"; exon_number "1";
chr17	StringTie	exon	16034765	16034944	1000	-	.	gene_id "MSTRG.75170"; transcript_id "MSTRG.75170.227"; exon_number "2";
chr17	StringTie	exon	16039433	16039654	1000	-	.	gene_id "MSTRG.75170"; transcript_id "MSTRG.75170.227"; exon_number "3";
chr17	StringTie	exon	16040441	16040494	1000	-	.	gene_id "MSTRG.75170"; transcript_id "MSTRG.75170.227"; exon_number "4";
chr17	StringTie	exon	16046951	16047093	1000	-	.	gene_id "MSTRG.75170"; transcript_id "MSTRG.75170.227"; exon_number "5";
chr17	StringTie	exon	16048845	16048988	1000	-	.	gene_id "MSTRG.75170"; transcript_id "MSTRG.75170.227"; exon_number "6";
chr17	StringTie	exon	16057514	16057737	1000	-	.	gene_id "MSTRG.75170"; transcript_id "MSTRG.75170.227"; exon_number "7";
chr17	StringTie	exon	16057907	16058064	1000	-	.	gene_id "MSTRG.75170"; transcript_id "MSTRG.75170.227"; exon_number "8";
chr17	StringTie	exon	16058471	16058599	1000	-	.	gene_id "MSTRG.75170"; transcript_id "MSTRG.75170.227"; exon_number "9";
chr17	StringTie	exon	16061401	16061894	1000	-	.	gene_id "MSTRG.75170"; transcript_id "MSTRG.75170.227"; exon_number "10";
chr17	StringTie	exon	16062105	16062270	1000	-	.	gene_id "MSTRG.75170"; transcript_id "MSTRG.75170.227"; exon_number "11";
chr17	StringTie	exon	16064068	16064187	1000	-	.	gene_id "MSTRG.75170"; transcript_id "MSTRG.75170.227"; exon_number "12";
chr17	StringTie	exon	16064870	16065019	1000	-	.	gene_id "MSTRG.75170"; transcript_id "MSTRG.75170.227"; exon_number "13";
chr17	StringTie	exon	16065485	16065691	1000	-	.	gene_id "MSTRG.75170"; transcript_id "MSTRG.75170.227"; exon_number "14";
chr17	StringTie	exon	16067894	16068121	1000	-	.	gene_id "MSTRG.75170"; transcript_id "MSTRG.75170.227"; exon_number "15";
chr17	StringTie	exon	16070165	16070525	1000	-	.	gene_id "MSTRG.75170"; transcript_id "MSTRG.75170.227"; exon_number "16";
chr17	StringTie	exon	16071409	16071665	1000	-	.	gene_id "MSTRG.75170"; transcript_id "MSTRG.75170.227"; exon_number "17";
chr17	StringTie	exon	16072145	16072228	1000	-	.	gene_id "MSTRG.75170"; transcript_id "MSTRG.75170.227"; exon_number "18";
chr17	StringTie	exon	16073429	16073569	1000	-	.	gene_id "MSTRG.75170"; transcript_id "MSTRG.75170.227"; exon_number "19";
chr17	StringTie	exon	16075534	16075702	1000	-	.	gene_id "MSTRG.75170"; transcript_id "MSTRG.75170.227"; exon_number "20";
chr17	StringTie	exon	16079964	16080064	1000	-	.	gene_id "MSTRG.75170"; transcript_id "MSTRG.75170.227"; exon_number "21";
chr17	StringTie	exon	16080408	16080509	1000	-	.	gene_id "MSTRG.75170"; transcript_id "MSTRG.75170.227"; exon_number "22";
chr17	StringTie	exon	16080607	16080727	1000	-	.	gene_id "MSTRG.75170"; transcript_id "MSTRG.75170.227"; exon_number "23";
chr17	StringTie	exon	16086282	16086442	1000	-	.	gene_id "MSTRG.75170"; transcript_id "MSTRG.75170.227"; exon_number "24";
chr17	StringTie	exon	16087172	16087345	1000	-	.	gene_id "MSTRG.75170"; transcript_id "MSTRG.75170.227"; exon_number "25";
chr17	StringTie	exon	16091863	16092058	1000	-	.	gene_id "MSTRG.75170"; transcript_id "MSTRG.75170.227"; exon_number "26";
chr17	StringTie	exon	16098367	16098496	1000	-	.	gene_id "MSTRG.75170"; transcript_id "MSTRG.75170.227"; exon_number "27";
chr17	StringTie	exon	16101250	16101805	1000	-	.	gene_id "MSTRG.75170"; transcript_id "MSTRG.75170.227"; exon_number "28";
chr17	StringTie	exon	16108786	16108912	1000	-	.	gene_id "MSTRG.75170"; transcript_id "MSTRG.75170.227"; exon_number "29";
chr17	StringTie	exon	16117888	16118027	1000	-	.	gene_id "MSTRG.75170"; transcript_id "MSTRG.75170.227"; exon_number "30";
chr17	StringTie	exon	16119423	16119485	1000	-	.	gene_id "MSTRG.75170"; transcript_id "MSTRG.75170.227"; exon_number "31";
chr17	StringTie	exon	16121052	16121269	1000	-	.	gene_id "MSTRG.75170"; transcript_id "MSTRG.75170.227"; exon_number "32";
chr17	StringTie	exon	16126082	16126209	1000	-	.	gene_id "MSTRG.75170"; transcript_id "MSTRG.75170.227"; exon_number "33";
chr17	StringTie	exon	16137311	16137412	1000	-	.	gene_id "MSTRG.75170"; transcript_id "MSTRG.75170.227"; exon_number "34";
chr17	StringTie	exon	16138158	16138212	1000	-	.	gene_id "MSTRG.75170"; transcript_id "MSTRG.75170.227"; exon_number "35";
chr17	StringTie	exon	16139008	16139186	1000	-	.	gene_id "MSTRG.75170"; transcript_id "MSTRG.75170.227"; exon_number "36";
chr17	StringTie	exon	16143606	16143696	1000	-	.	gene_id "MSTRG.75170"; transcript_id "MSTRG.75170.227"; exon_number "37";
chr17	StringTie	exon	16146376	16146548	1000	-	.	gene_id "MSTRG.75170"; transcript_id "MSTRG.75170.227"; exon_number "38";
chr17	StringTie	exon	16149451	16149517	1000	-	.	gene_id "MSTRG.75170"; transcript_id "MSTRG.75170.227"; exon_number "39";
chr17	StringTie	exon	16151590	16151616	1000	-	.	gene_id "MSTRG.75170"; transcript_id "MSTRG.75170.227"; exon_number "40";
chr17	StringTie	exon	16151946	16151998	1000	-	.	gene_id "MSTRG.75170"; transcript_id "MSTRG.75170.227"; exon_number "41";
chr17	StringTie	exon	16153339	16153395	1000	-	.	gene_id "MSTRG.75170"; transcript_id "MSTRG.75170.227"; exon_number "42";
chr17	StringTie	exon	16158760	16158873	1000	-	.	gene_id "MSTRG.75170"; transcript_id "MSTRG.75170.227"; exon_number "43";
chr17	StringTie	exon	16164979	16165161	1000	-	.	gene_id "MSTRG.75170"; transcript_id "MSTRG.75170.227"; exon_number "44";
chr17	StringTie	exon	16171803	16171995	1000	-	.	gene_id "MSTRG.75170"; transcript_id "MSTRG.75170.227"; exon_number "45";
chr17	StringTie	exon	16186554	16186687	1000	-	.	gene_id "MSTRG.75170"; transcript_id "MSTRG.75170.227"; exon_number "46";
chr17	StringTie	exon	16194462	16194639	1000	-	.	gene_id "MSTRG.75170"; transcript_id "MSTRG.75170.227"; exon_number "47";
chr17	StringTie	exon	16198508	16198719	1000	-	.	gene_id "MSTRG.75170"; transcript_id "MSTRG.75170.227"; exon_number "48";
chr17	StringTie	exon	16215362	16215511	1000	-	.	gene_id "MSTRG.75170"; transcript_id "MSTRG.75170.227"; exon_number "49";
chr17	StringTie	transcript	16028933	16198162	1000	-	.	gene_id "MSTRG.75170"; transcript_id "MSTRG.75170.228";
chr17	StringTie	exon	16028933	16032483	1000	-	.	gene_id "MSTRG.75170"; transcript_id "MSTRG.75170.228"; exon_number "1";
chr17	StringTie	exon	16034765	16034944	1000	-	.	gene_id "MSTRG.75170"; transcript_id "MSTRG.75170.228"; exon_number "2";
chr17	StringTie	exon	16039433	16039654	1000	-	.	gene_id "MSTRG.75170"; transcript_id "MSTRG.75170.228"; exon_number "3";
chr17	StringTie	exon	16040441	16040494	1000	-	.	gene_id "MSTRG.75170"; transcript_id "MSTRG.75170.228"; exon_number "4";
chr17	StringTie	exon	16046951	16047093	1000	-	.	gene_id "MSTRG.75170"; transcript_id "MSTRG.75170.228"; exon_number "5";
chr17	StringTie	exon	16048845	16048988	1000	-	.	gene_id "MSTRG.75170"; transcript_id "MSTRG.75170.228"; exon_number "6";
chr17	StringTie	exon	16057514	16057737	1000	-	.	gene_id "MSTRG.75170"; transcript_id "MSTRG.75170.228"; exon_number "7";
chr17	StringTie	exon	16057907	16058064	1000	-	.	gene_id "MSTRG.75170"; transcript_id "MSTRG.75170.228"; exon_number "8";
chr17	StringTie	exon	16058471	16058599	1000	-	.	gene_id "MSTRG.75170"; transcript_id "MSTRG.75170.228"; exon_number "9";
chr17	StringTie	exon	16061758	16061894	1000	-	.	gene_id "MSTRG.75170"; transcript_id "MSTRG.75170.228"; exon_number "10";
chr17	StringTie	exon	16062105	16062270	1000	-	.	gene_id "MSTRG.75170"; transcript_id "MSTRG.75170.228"; exon_number "11";
chr17	StringTie	exon	16064068	16064187	1000	-	.	gene_id "MSTRG.75170"; transcript_id "MSTRG.75170.228"; exon_number "12";
chr17	StringTie	exon	16064870	16065019	1000	-	.	gene_id "MSTRG.75170"; transcript_id "MSTRG.75170.228"; exon_number "13";
chr17	StringTie	exon	16065485	16065694	1000	-	.	gene_id "MSTRG.75170"; transcript_id "MSTRG.75170.228"; exon_number "14";
chr17	StringTie	exon	16067894	16068121	1000	-	.	gene_id "MSTRG.75170"; transcript_id "MSTRG.75170.228"; exon_number "15";
chr17	StringTie	exon	16070165	16070525	1000	-	.	gene_id "MSTRG.75170"; transcript_id "MSTRG.75170.228"; exon_number "16";
chr17	StringTie	exon	16071409	16071665	1000	-	.	gene_id "MSTRG.75170"; transcript_id "MSTRG.75170.228"; exon_number "17";
chr17	StringTie	exon	16072145	16072228	1000	-	.	gene_id "MSTRG.75170"; transcript_id "MSTRG.75170.228"; exon_number "18";
chr17	StringTie	exon	16073429	16073569	1000	-	.	gene_id "MSTRG.75170"; transcript_id "MSTRG.75170.228"; exon_number "19";
chr17	StringTie	exon	16075534	16075702	1000	-	.	gene_id "MSTRG.75170"; transcript_id "MSTRG.75170.228"; exon_number "20";
chr17	StringTie	exon	16079964	16080064	1000	-	.	gene_id "MSTRG.75170"; transcript_id "MSTRG.75170.228"; exon_number "21";
chr17	StringTie	exon	16080408	16080509	1000	-	.	gene_id "MSTRG.75170"; transcript_id "MSTRG.75170.228"; exon_number "22";
chr17	StringTie	exon	16080607	16080727	1000	-	.	gene_id "MSTRG.75170"; transcript_id "MSTRG.75170.228"; exon_number "23";
chr17	StringTie	exon	16086282	16086442	1000	-	.	gene_id "MSTRG.75170"; transcript_id "MSTRG.75170.228"; exon_number "24";
chr17	StringTie	exon	16091863	16092058	1000	-	.	gene_id "MSTRG.75170"; transcript_id "MSTRG.75170.228"; exon_number "25";
chr17	StringTie	exon	16098367	16098496	1000	-	.	gene_id "MSTRG.75170"; transcript_id "MSTRG.75170.228"; exon_number "26";
chr17	StringTie	exon	16101250	16101805	1000	-	.	gene_id "MSTRG.75170"; transcript_id "MSTRG.75170.228"; exon_number "27";
chr17	StringTie	exon	16108786	16108912	1000	-	.	gene_id "MSTRG.75170"; transcript_id "MSTRG.75170.228"; exon_number "28";
chr17	StringTie	exon	16117888	16118027	1000	-	.	gene_id "MSTRG.75170"; transcript_id "MSTRG.75170.228"; exon_number "29";
chr17	StringTie	exon	16119423	16119485	1000	-	.	gene_id "MSTRG.75170"; transcript_id "MSTRG.75170.228"; exon_number "30";
chr17	StringTie	exon	16121052	16121269	1000	-	.	gene_id "MSTRG.75170"; transcript_id "MSTRG.75170.228"; exon_number "31";
chr17	StringTie	exon	16126082	16126206	1000	-	.	gene_id "MSTRG.75170"; transcript_id "MSTRG.75170.228"; exon_number "32";
chr17	StringTie	exon	16137311	16137412	1000	-	.	gene_id "MSTRG.75170"; transcript_id "MSTRG.75170.228"; exon_number "33";
chr17	StringTie	exon	16138158	16138212	1000	-	.	gene_id "MSTRG.75170"; transcript_id "MSTRG.75170.228"; exon_number "34";
chr17	StringTie	exon	16139008	16139186	1000	-	.	gene_id "MSTRG.75170"; transcript_id "MSTRG.75170.228"; exon_number "35";
chr17	StringTie	exon	16143606	16143696	1000	-	.	gene_id "MSTRG.75170"; transcript_id "MSTRG.75170.228"; exon_number "36";
chr17	StringTie	exon	16146376	16146548	1000	-	.	gene_id "MSTRG.75170"; transcript_id "MSTRG.75170.228"; exon_number "37";
chr17	StringTie	exon	16149451	16149517	1000	-	.	gene_id "MSTRG.75170"; transcript_id "MSTRG.75170.228"; exon_number "38";
chr17	StringTie	exon	16151946	16151998	1000	-	.	gene_id "MSTRG.75170"; transcript_id "MSTRG.75170.228"; exon_number "39";
chr17	StringTie	exon	16153339	16153395	1000	-	.	gene_id "MSTRG.75170"; transcript_id "MSTRG.75170.228"; exon_number "40";
chr17	StringTie	exon	16158760	16158873	1000	-	.	gene_id "MSTRG.75170"; transcript_id "MSTRG.75170.228"; exon_number "41";
chr17	StringTie	exon	16164979	16165161	1000	-	.	gene_id "MSTRG.75170"; transcript_id "MSTRG.75170.228"; exon_number "42";
chr17	StringTie	exon	16171803	16171995	1000	-	.	gene_id "MSTRG.75170"; transcript_id "MSTRG.75170.228"; exon_number "43";
chr17	StringTie	exon	16186554	16186687	1000	-	.	gene_id "MSTRG.75170"; transcript_id "MSTRG.75170.228"; exon_number "44";
chr17	StringTie	exon	16194462	16194639	1000	-	.	gene_id "MSTRG.75170"; transcript_id "MSTRG.75170.228"; exon_number "45";
chr17	StringTie	exon	16197863	16198162	1000	-	.	gene_id "MSTRG.75170"; transcript_id "MSTRG.75170.228"; exon_number "46";
chr17	StringTie	transcript	16028933	16215488	1000	-	.	gene_id "MSTRG.75170"; transcript_id "MSTRG.75170.229";
chr17	StringTie	exon	16028933	16032483	1000	-	.	gene_id "MSTRG.75170"; transcript_id "MSTRG.75170.229"; exon_number "1";
chr17	StringTie	exon	16034765	16034944	1000	-	.	gene_id "MSTRG.75170"; transcript_id "MSTRG.75170.229"; exon_number "2";
chr17	StringTie	exon	16039433	16039654	1000	-	.	gene_id "MSTRG.75170"; transcript_id "MSTRG.75170.229"; exon_number "3";
chr17	StringTie	exon	16040441	16040494	1000	-	.	gene_id "MSTRG.75170"; transcript_id "MSTRG.75170.229"; exon_number "4";
chr17	StringTie	exon	16046951	16047093	1000	-	.	gene_id "MSTRG.75170"; transcript_id "MSTRG.75170.229"; exon_number "5";
chr17	StringTie	exon	16048845	16048988	1000	-	.	gene_id "MSTRG.75170"; transcript_id "MSTRG.75170.229"; exon_number "6";
chr17	StringTie	exon	16057514	16057737	1000	-	.	gene_id "MSTRG.75170"; transcript_id "MSTRG.75170.229"; exon_number "7";
chr17	StringTie	exon	16057907	16058064	1000	-	.	gene_id "MSTRG.75170"; transcript_id "MSTRG.75170.229"; exon_number "8";
chr17	StringTie	exon	16058471	16058599	1000	-	.	gene_id "MSTRG.75170"; transcript_id "MSTRG.75170.229"; exon_number "9";
chr17	StringTie	exon	16061401	16061894	1000	-	.	gene_id "MSTRG.75170"; transcript_id "MSTRG.75170.229"; exon_number "10";
chr17	StringTie	exon	16062094	16062270	1000	-	.	gene_id "MSTRG.75170"; transcript_id "MSTRG.75170.229"; exon_number "11";
chr17	StringTie	exon	16064068	16064187	1000	-	.	gene_id "MSTRG.75170"; transcript_id "MSTRG.75170.229"; exon_number "12";
chr17	StringTie	exon	16064870	16065019	1000	-	.	gene_id "MSTRG.75170"; transcript_id "MSTRG.75170.229"; exon_number "13";
chr17	StringTie	exon	16065485	16065691	1000	-	.	gene_id "MSTRG.75170"; transcript_id "MSTRG.75170.229"; exon_number "14";
chr17	StringTie	exon	16067894	16068121	1000	-	.	gene_id "MSTRG.75170"; transcript_id "MSTRG.75170.229"; exon_number "15";
chr17	StringTie	exon	16070165	16070525	1000	-	.	gene_id "MSTRG.75170"; transcript_id "MSTRG.75170.229"; exon_number "16";
chr17	StringTie	exon	16071409	16071665	1000	-	.	gene_id "MSTRG.75170"; transcript_id "MSTRG.75170.229"; exon_number "17";
chr17	StringTie	exon	16072145	16072228	1000	-	.	gene_id "MSTRG.75170"; transcript_id "MSTRG.75170.229"; exon_number "18";
chr17	StringTie	exon	16073429	16073569	1000	-	.	gene_id "MSTRG.75170"; transcript_id "MSTRG.75170.229"; exon_number "19";
chr17	StringTie	exon	16075534	16075702	1000	-	.	gene_id "MSTRG.75170"; transcript_id "MSTRG.75170.229"; exon_number "20";
chr17	StringTie	exon	16079964	16080064	1000	-	.	gene_id "MSTRG.75170"; transcript_id "MSTRG.75170.229"; exon_number "21";
chr17	StringTie	exon	16080408	16080509	1000	-	.	gene_id "MSTRG.75170"; transcript_id "MSTRG.75170.229"; exon_number "22";
chr17	StringTie	exon	16080607	16080727	1000	-	.	gene_id "MSTRG.75170"; transcript_id "MSTRG.75170.229"; exon_number "23";
chr17	StringTie	exon	16086282	16086442	1000	-	.	gene_id "MSTRG.75170"; transcript_id "MSTRG.75170.229"; exon_number "24";
chr17	StringTie	exon	16087172	16087345	1000	-	.	gene_id "MSTRG.75170"; transcript_id "MSTRG.75170.229"; exon_number "25";
chr17	StringTie	exon	16091863	16092058	1000	-	.	gene_id "MSTRG.75170"; transcript_id "MSTRG.75170.229"; exon_number "26";
chr17	StringTie	exon	16098367	16098496	1000	-	.	gene_id "MSTRG.75170"; transcript_id "MSTRG.75170.229"; exon_number "27";
chr17	StringTie	exon	16101250	16101805	1000	-	.	gene_id "MSTRG.75170"; transcript_id "MSTRG.75170.229"; exon_number "28";
chr17	StringTie	exon	16108786	16108912	1000	-	.	gene_id "MSTRG.75170"; transcript_id "MSTRG.75170.229"; exon_number "29";
chr17	StringTie	exon	16117888	16118027	1000	-	.	gene_id "MSTRG.75170"; transcript_id "MSTRG.75170.229"; exon_number "30";
chr17	StringTie	exon	16119423	16119485	1000	-	.	gene_id "MSTRG.75170"; transcript_id "MSTRG.75170.229"; exon_number "31";
chr17	StringTie	exon	16121052	16121269	1000	-	.	gene_id "MSTRG.75170"; transcript_id "MSTRG.75170.229"; exon_number "32";
chr17	StringTie	exon	16126082	16126206	1000	-	.	gene_id "MSTRG.75170"; transcript_id "MSTRG.75170.229"; exon_number "33";
chr17	StringTie	exon	16137311	16137412	1000	-	.	gene_id "MSTRG.75170"; transcript_id "MSTRG.75170.229"; exon_number "34";
chr17	StringTie	exon	16138158	16138212	1000	-	.	gene_id "MSTRG.75170"; transcript_id "MSTRG.75170.229"; exon_number "35";
chr17	StringTie	exon	16139008	16139186	1000	-	.	gene_id "MSTRG.75170"; transcript_id "MSTRG.75170.229"; exon_number "36";
chr17	StringTie	exon	16143606	16143696	1000	-	.	gene_id "MSTRG.75170"; transcript_id "MSTRG.75170.229"; exon_number "37";
chr17	StringTie	exon	16146376	16146548	1000	-	.	gene_id "MSTRG.75170"; transcript_id "MSTRG.75170.229"; exon_number "38";
chr17	StringTie	exon	16149451	16149517	1000	-	.	gene_id "MSTRG.75170"; transcript_id "MSTRG.75170.229"; exon_number "39";
chr17	StringTie	exon	16151946	16151998	1000	-	.	gene_id "MSTRG.75170"; transcript_id "MSTRG.75170.229"; exon_number "40";
chr17	StringTie	exon	16153339	16153395	1000	-	.	gene_id "MSTRG.75170"; transcript_id "MSTRG.75170.229"; exon_number "41";
chr17	StringTie	exon	16158760	16158873	1000	-	.	gene_id "MSTRG.75170"; transcript_id "MSTRG.75170.229"; exon_number "42";
chr17	StringTie	exon	16164979	16165161	1000	-	.	gene_id "MSTRG.75170"; transcript_id "MSTRG.75170.229"; exon_number "43";
chr17	StringTie	exon	16171803	16171995	1000	-	.	gene_id "MSTRG.75170"; transcript_id "MSTRG.75170.229"; exon_number "44";
chr17	StringTie	exon	16186554	16186687	1000	-	.	gene_id "MSTRG.75170"; transcript_id "MSTRG.75170.229"; exon_number "45";
chr17	StringTie	exon	16194462	16194639	1000	-	.	gene_id "MSTRG.75170"; transcript_id "MSTRG.75170.229"; exon_number "46";
chr17	StringTie	exon	16198098	16198719	1000	-	.	gene_id "MSTRG.75170"; transcript_id "MSTRG.75170.229"; exon_number "47";
chr17	StringTie	exon	16215362	16215488	1000	-	.	gene_id "MSTRG.75170"; transcript_id "MSTRG.75170.229"; exon_number "48";
chr17	StringTie	transcript	16028933	16215439	1000	-	.	gene_id "MSTRG.75170"; transcript_id "MSTRG.75170.230";
chr17	StringTie	exon	16028933	16032483	1000	-	.	gene_id "MSTRG.75170"; transcript_id "MSTRG.75170.230"; exon_number "1";
chr17	StringTie	exon	16034765	16034944	1000	-	.	gene_id "MSTRG.75170"; transcript_id "MSTRG.75170.230"; exon_number "2";
chr17	StringTie	exon	16039433	16039654	1000	-	.	gene_id "MSTRG.75170"; transcript_id "MSTRG.75170.230"; exon_number "3";
chr17	StringTie	exon	16040441	16040494	1000	-	.	gene_id "MSTRG.75170"; transcript_id "MSTRG.75170.230"; exon_number "4";
chr17	StringTie	exon	16046951	16047093	1000	-	.	gene_id "MSTRG.75170"; transcript_id "MSTRG.75170.230"; exon_number "5";
chr17	StringTie	exon	16048845	16048985	1000	-	.	gene_id "MSTRG.75170"; transcript_id "MSTRG.75170.230"; exon_number "6";
chr17	StringTie	exon	16057514	16057737	1000	-	.	gene_id "MSTRG.75170"; transcript_id "MSTRG.75170.230"; exon_number "7";
chr17	StringTie	exon	16057907	16058064	1000	-	.	gene_id "MSTRG.75170"; transcript_id "MSTRG.75170.230"; exon_number "8";
chr17	StringTie	exon	16058471	16058599	1000	-	.	gene_id "MSTRG.75170"; transcript_id "MSTRG.75170.230"; exon_number "9";
chr17	StringTie	exon	16061401	16061894	1000	-	.	gene_id "MSTRG.75170"; transcript_id "MSTRG.75170.230"; exon_number "10";
chr17	StringTie	exon	16062105	16062270	1000	-	.	gene_id "MSTRG.75170"; transcript_id "MSTRG.75170.230"; exon_number "11";
chr17	StringTie	exon	16064068	16064187	1000	-	.	gene_id "MSTRG.75170"; transcript_id "MSTRG.75170.230"; exon_number "12";
chr17	StringTie	exon	16064870	16065019	1000	-	.	gene_id "MSTRG.75170"; transcript_id "MSTRG.75170.230"; exon_number "13";
chr17	StringTie	exon	16065485	16065694	1000	-	.	gene_id "MSTRG.75170"; transcript_id "MSTRG.75170.230"; exon_number "14";
chr17	StringTie	exon	16067894	16068121	1000	-	.	gene_id "MSTRG.75170"; transcript_id "MSTRG.75170.230"; exon_number "15";
chr17	StringTie	exon	16070165	16070525	1000	-	.	gene_id "MSTRG.75170"; transcript_id "MSTRG.75170.230"; exon_number "16";
chr17	StringTie	exon	16071409	16071665	1000	-	.	gene_id "MSTRG.75170"; transcript_id "MSTRG.75170.230"; exon_number "17";
chr17	StringTie	exon	16072145	16072228	1000	-	.	gene_id "MSTRG.75170"; transcript_id "MSTRG.75170.230"; exon_number "18";
chr17	StringTie	exon	16073429	16073569	1000	-	.	gene_id "MSTRG.75170"; transcript_id "MSTRG.75170.230"; exon_number "19";
chr17	StringTie	exon	16075534	16075702	1000	-	.	gene_id "MSTRG.75170"; transcript_id "MSTRG.75170.230"; exon_number "20";
chr17	StringTie	exon	16079964	16080064	1000	-	.	gene_id "MSTRG.75170"; transcript_id "MSTRG.75170.230"; exon_number "21";
chr17	StringTie	exon	16080408	16080509	1000	-	.	gene_id "MSTRG.75170"; transcript_id "MSTRG.75170.230"; exon_number "22";
chr17	StringTie	exon	16080607	16080727	1000	-	.	gene_id "MSTRG.75170"; transcript_id "MSTRG.75170.230"; exon_number "23";
chr17	StringTie	exon	16086282	16086442	1000	-	.	gene_id "MSTRG.75170"; transcript_id "MSTRG.75170.230"; exon_number "24";
chr17	StringTie	exon	16087172	16087345	1000	-	.	gene_id "MSTRG.75170"; transcript_id "MSTRG.75170.230"; exon_number "25";
chr17	StringTie	exon	16091863	16092058	1000	-	.	gene_id "MSTRG.75170"; transcript_id "MSTRG.75170.230"; exon_number "26";
chr17	StringTie	exon	16098367	16098496	1000	-	.	gene_id "MSTRG.75170"; transcript_id "MSTRG.75170.230"; exon_number "27";
chr17	StringTie	exon	16101250	16101805	1000	-	.	gene_id "MSTRG.75170"; transcript_id "MSTRG.75170.230"; exon_number "28";
chr17	StringTie	exon	16108786	16108912	1000	-	.	gene_id "MSTRG.75170"; transcript_id "MSTRG.75170.230"; exon_number "29";
chr17	StringTie	exon	16117888	16118027	1000	-	.	gene_id "MSTRG.75170"; transcript_id "MSTRG.75170.230"; exon_number "30";
chr17	StringTie	exon	16119423	16119485	1000	-	.	gene_id "MSTRG.75170"; transcript_id "MSTRG.75170.230"; exon_number "31";
chr17	StringTie	exon	16121052	16121269	1000	-	.	gene_id "MSTRG.75170"; transcript_id "MSTRG.75170.230"; exon_number "32";
chr17	StringTie	exon	16126082	16126209	1000	-	.	gene_id "MSTRG.75170"; transcript_id "MSTRG.75170.230"; exon_number "33";
chr17	StringTie	exon	16137311	16137412	1000	-	.	gene_id "MSTRG.75170"; transcript_id "MSTRG.75170.230"; exon_number "34";
chr17	StringTie	exon	16138158	16138212	1000	-	.	gene_id "MSTRG.75170"; transcript_id "MSTRG.75170.230"; exon_number "35";
chr17	StringTie	exon	16139008	16139186	1000	-	.	gene_id "MSTRG.75170"; transcript_id "MSTRG.75170.230"; exon_number "36";
chr17	StringTie	exon	16143606	16143696	1000	-	.	gene_id "MSTRG.75170"; transcript_id "MSTRG.75170.230"; exon_number "37";
chr17	StringTie	exon	16146376	16146548	1000	-	.	gene_id "MSTRG.75170"; transcript_id "MSTRG.75170.230"; exon_number "38";
chr17	StringTie	exon	16149451	16149517	1000	-	.	gene_id "MSTRG.75170"; transcript_id "MSTRG.75170.230"; exon_number "39";
chr17	StringTie	exon	16151946	16151998	1000	-	.	gene_id "MSTRG.75170"; transcript_id "MSTRG.75170.230"; exon_number "40";
chr17	StringTie	exon	16153339	16153395	1000	-	.	gene_id "MSTRG.75170"; transcript_id "MSTRG.75170.230"; exon_number "41";
chr17	StringTie	exon	16158760	16158873	1000	-	.	gene_id "MSTRG.75170"; transcript_id "MSTRG.75170.230"; exon_number "42";
chr17	StringTie	exon	16164979	16165161	1000	-	.	gene_id "MSTRG.75170"; transcript_id "MSTRG.75170.230"; exon_number "43";
chr17	StringTie	exon	16171803	16171995	1000	-	.	gene_id "MSTRG.75170"; transcript_id "MSTRG.75170.230"; exon_number "44";
chr17	StringTie	exon	16186554	16186687	1000	-	.	gene_id "MSTRG.75170"; transcript_id "MSTRG.75170.230"; exon_number "45";
chr17	StringTie	exon	16194462	16194639	1000	-	.	gene_id "MSTRG.75170"; transcript_id "MSTRG.75170.230"; exon_number "46";
chr17	StringTie	exon	16197863	16198719	1000	-	.	gene_id "MSTRG.75170"; transcript_id "MSTRG.75170.230"; exon_number "47";
chr17	StringTie	exon	16215362	16215439	1000	-	.	gene_id "MSTRG.75170"; transcript_id "MSTRG.75170.230"; exon_number "48";
chr17	StringTie	transcript	16028934	16215450	1000	-	.	gene_id "MSTRG.75170"; transcript_id "MSTRG.75170.231";
chr17	StringTie	exon	16028934	16032483	1000	-	.	gene_id "MSTRG.75170"; transcript_id "MSTRG.75170.231"; exon_number "1";
chr17	StringTie	exon	16034765	16034944	1000	-	.	gene_id "MSTRG.75170"; transcript_id "MSTRG.75170.231"; exon_number "2";
chr17	StringTie	exon	16039433	16039654	1000	-	.	gene_id "MSTRG.75170"; transcript_id "MSTRG.75170.231"; exon_number "3";
chr17	StringTie	exon	16040441	16040494	1000	-	.	gene_id "MSTRG.75170"; transcript_id "MSTRG.75170.231"; exon_number "4";
chr17	StringTie	exon	16046951	16047093	1000	-	.	gene_id "MSTRG.75170"; transcript_id "MSTRG.75170.231"; exon_number "5";
chr17	StringTie	exon	16048845	16048988	1000	-	.	gene_id "MSTRG.75170"; transcript_id "MSTRG.75170.231"; exon_number "6";
chr17	StringTie	exon	16057514	16057737	1000	-	.	gene_id "MSTRG.75170"; transcript_id "MSTRG.75170.231"; exon_number "7";
chr17	StringTie	exon	16057907	16058064	1000	-	.	gene_id "MSTRG.75170"; transcript_id "MSTRG.75170.231"; exon_number "8";
chr17	StringTie	exon	16058471	16058599	1000	-	.	gene_id "MSTRG.75170"; transcript_id "MSTRG.75170.231"; exon_number "9";
chr17	StringTie	exon	16061401	16061894	1000	-	.	gene_id "MSTRG.75170"; transcript_id "MSTRG.75170.231"; exon_number "10";
chr17	StringTie	exon	16062105	16062270	1000	-	.	gene_id "MSTRG.75170"; transcript_id "MSTRG.75170.231"; exon_number "11";
chr17	StringTie	exon	16064068	16064187	1000	-	.	gene_id "MSTRG.75170"; transcript_id "MSTRG.75170.231"; exon_number "12";
chr17	StringTie	exon	16064870	16064980	1000	-	.	gene_id "MSTRG.75170"; transcript_id "MSTRG.75170.231"; exon_number "13";
chr17	StringTie	exon	16065485	16065691	1000	-	.	gene_id "MSTRG.75170"; transcript_id "MSTRG.75170.231"; exon_number "14";
chr17	StringTie	exon	16067894	16068121	1000	-	.	gene_id "MSTRG.75170"; transcript_id "MSTRG.75170.231"; exon_number "15";
chr17	StringTie	exon	16070165	16070525	1000	-	.	gene_id "MSTRG.75170"; transcript_id "MSTRG.75170.231"; exon_number "16";
chr17	StringTie	exon	16071409	16071665	1000	-	.	gene_id "MSTRG.75170"; transcript_id "MSTRG.75170.231"; exon_number "17";
chr17	StringTie	exon	16072145	16072228	1000	-	.	gene_id "MSTRG.75170"; transcript_id "MSTRG.75170.231"; exon_number "18";
chr17	StringTie	exon	16073429	16073569	1000	-	.	gene_id "MSTRG.75170"; transcript_id "MSTRG.75170.231"; exon_number "19";
chr17	StringTie	exon	16075534	16075702	1000	-	.	gene_id "MSTRG.75170"; transcript_id "MSTRG.75170.231"; exon_number "20";
chr17	StringTie	exon	16079964	16080064	1000	-	.	gene_id "MSTRG.75170"; transcript_id "MSTRG.75170.231"; exon_number "21";
chr17	StringTie	exon	16080408	16080509	1000	-	.	gene_id "MSTRG.75170"; transcript_id "MSTRG.75170.231"; exon_number "22";
chr17	StringTie	exon	16080607	16080727	1000	-	.	gene_id "MSTRG.75170"; transcript_id "MSTRG.75170.231"; exon_number "23";
chr17	StringTie	exon	16086282	16086442	1000	-	.	gene_id "MSTRG.75170"; transcript_id "MSTRG.75170.231"; exon_number "24";
chr17	StringTie	exon	16091863	16092058	1000	-	.	gene_id "MSTRG.75170"; transcript_id "MSTRG.75170.231"; exon_number "25";
chr17	StringTie	exon	16098367	16098496	1000	-	.	gene_id "MSTRG.75170"; transcript_id "MSTRG.75170.231"; exon_number "26";
chr17	StringTie	exon	16101250	16101805	1000	-	.	gene_id "MSTRG.75170"; transcript_id "MSTRG.75170.231"; exon_number "27";
chr17	StringTie	exon	16108786	16108912	1000	-	.	gene_id "MSTRG.75170"; transcript_id "MSTRG.75170.231"; exon_number "28";
chr17	StringTie	exon	16117888	16118027	1000	-	.	gene_id "MSTRG.75170"; transcript_id "MSTRG.75170.231"; exon_number "29";
chr17	StringTie	exon	16119423	16119485	1000	-	.	gene_id "MSTRG.75170"; transcript_id "MSTRG.75170.231"; exon_number "30";
chr17	StringTie	exon	16121052	16121269	1000	-	.	gene_id "MSTRG.75170"; transcript_id "MSTRG.75170.231"; exon_number "31";
chr17	StringTie	exon	16126082	16126206	1000	-	.	gene_id "MSTRG.75170"; transcript_id "MSTRG.75170.231"; exon_number "32";
chr17	StringTie	exon	16137311	16137412	1000	-	.	gene_id "MSTRG.75170"; transcript_id "MSTRG.75170.231"; exon_number "33";
chr17	StringTie	exon	16138158	16138212	1000	-	.	gene_id "MSTRG.75170"; transcript_id "MSTRG.75170.231"; exon_number "34";
chr17	StringTie	exon	16139008	16139186	1000	-	.	gene_id "MSTRG.75170"; transcript_id "MSTRG.75170.231"; exon_number "35";
chr17	StringTie	exon	16143606	16143696	1000	-	.	gene_id "MSTRG.75170"; transcript_id "MSTRG.75170.231"; exon_number "36";
chr17	StringTie	exon	16146376	16146548	1000	-	.	gene_id "MSTRG.75170"; transcript_id "MSTRG.75170.231"; exon_number "37";
chr17	StringTie	exon	16149451	16149517	1000	-	.	gene_id "MSTRG.75170"; transcript_id "MSTRG.75170.231"; exon_number "38";
chr17	StringTie	exon	16151946	16151998	1000	-	.	gene_id "MSTRG.75170"; transcript_id "MSTRG.75170.231"; exon_number "39";
chr17	StringTie	exon	16153339	16153395	1000	-	.	gene_id "MSTRG.75170"; transcript_id "MSTRG.75170.231"; exon_number "40";
chr17	StringTie	exon	16158760	16158873	1000	-	.	gene_id "MSTRG.75170"; transcript_id "MSTRG.75170.231"; exon_number "41";
chr17	StringTie	exon	16164979	16165161	1000	-	.	gene_id "MSTRG.75170"; transcript_id "MSTRG.75170.231"; exon_number "42";
chr17	StringTie	exon	16171803	16171995	1000	-	.	gene_id "MSTRG.75170"; transcript_id "MSTRG.75170.231"; exon_number "43";
chr17	StringTie	exon	16186554	16186687	1000	-	.	gene_id "MSTRG.75170"; transcript_id "MSTRG.75170.231"; exon_number "44";
chr17	StringTie	exon	16194462	16194639	1000	-	.	gene_id "MSTRG.75170"; transcript_id "MSTRG.75170.231"; exon_number "45";
chr17	StringTie	exon	16215362	16215450	1000	-	.	gene_id "MSTRG.75170"; transcript_id "MSTRG.75170.231"; exon_number "46";
chr17	StringTie	transcript	16028934	16215489	1000	-	.	gene_id "MSTRG.75170"; transcript_id "MSTRG.75170.232";
chr17	StringTie	exon	16028934	16032483	1000	-	.	gene_id "MSTRG.75170"; transcript_id "MSTRG.75170.232"; exon_number "1";
chr17	StringTie	exon	16034765	16034944	1000	-	.	gene_id "MSTRG.75170"; transcript_id "MSTRG.75170.232"; exon_number "2";
chr17	StringTie	exon	16039433	16039654	1000	-	.	gene_id "MSTRG.75170"; transcript_id "MSTRG.75170.232"; exon_number "3";
chr17	StringTie	exon	16040441	16040494	1000	-	.	gene_id "MSTRG.75170"; transcript_id "MSTRG.75170.232"; exon_number "4";
chr17	StringTie	exon	16046951	16047093	1000	-	.	gene_id "MSTRG.75170"; transcript_id "MSTRG.75170.232"; exon_number "5";
chr17	StringTie	exon	16048845	16048988	1000	-	.	gene_id "MSTRG.75170"; transcript_id "MSTRG.75170.232"; exon_number "6";
chr17	StringTie	exon	16057514	16057737	1000	-	.	gene_id "MSTRG.75170"; transcript_id "MSTRG.75170.232"; exon_number "7";
chr17	StringTie	exon	16057907	16058064	1000	-	.	gene_id "MSTRG.75170"; transcript_id "MSTRG.75170.232"; exon_number "8";
chr17	StringTie	exon	16058471	16058599	1000	-	.	gene_id "MSTRG.75170"; transcript_id "MSTRG.75170.232"; exon_number "9";
chr17	StringTie	exon	16061401	16061894	1000	-	.	gene_id "MSTRG.75170"; transcript_id "MSTRG.75170.232"; exon_number "10";
chr17	StringTie	exon	16062105	16062270	1000	-	.	gene_id "MSTRG.75170"; transcript_id "MSTRG.75170.232"; exon_number "11";
chr17	StringTie	exon	16064068	16064187	1000	-	.	gene_id "MSTRG.75170"; transcript_id "MSTRG.75170.232"; exon_number "12";
chr17	StringTie	exon	16064870	16065019	1000	-	.	gene_id "MSTRG.75170"; transcript_id "MSTRG.75170.232"; exon_number "13";
chr17	StringTie	exon	16065485	16065691	1000	-	.	gene_id "MSTRG.75170"; transcript_id "MSTRG.75170.232"; exon_number "14";
chr17	StringTie	exon	16067894	16068121	1000	-	.	gene_id "MSTRG.75170"; transcript_id "MSTRG.75170.232"; exon_number "15";
chr17	StringTie	exon	16070165	16070525	1000	-	.	gene_id "MSTRG.75170"; transcript_id "MSTRG.75170.232"; exon_number "16";
chr17	StringTie	exon	16071409	16071665	1000	-	.	gene_id "MSTRG.75170"; transcript_id "MSTRG.75170.232"; exon_number "17";
chr17	StringTie	exon	16072145	16072228	1000	-	.	gene_id "MSTRG.75170"; transcript_id "MSTRG.75170.232"; exon_number "18";
chr17	StringTie	exon	16073429	16073569	1000	-	.	gene_id "MSTRG.75170"; transcript_id "MSTRG.75170.232"; exon_number "19";
chr17	StringTie	exon	16075534	16075702	1000	-	.	gene_id "MSTRG.75170"; transcript_id "MSTRG.75170.232"; exon_number "20";
chr17	StringTie	exon	16079964	16080064	1000	-	.	gene_id "MSTRG.75170"; transcript_id "MSTRG.75170.232"; exon_number "21";
chr17	StringTie	exon	16080408	16080509	1000	-	.	gene_id "MSTRG.75170"; transcript_id "MSTRG.75170.232"; exon_number "22";
chr17	StringTie	exon	16080607	16080727	1000	-	.	gene_id "MSTRG.75170"; transcript_id "MSTRG.75170.232"; exon_number "23";
chr17	StringTie	exon	16086282	16086442	1000	-	.	gene_id "MSTRG.75170"; transcript_id "MSTRG.75170.232"; exon_number "24";
chr17	StringTie	exon	16091863	16092058	1000	-	.	gene_id "MSTRG.75170"; transcript_id "MSTRG.75170.232"; exon_number "25";
chr17	StringTie	exon	16098367	16098496	1000	-	.	gene_id "MSTRG.75170"; transcript_id "MSTRG.75170.232"; exon_number "26";
chr17	StringTie	exon	16101250	16101805	1000	-	.	gene_id "MSTRG.75170"; transcript_id "MSTRG.75170.232"; exon_number "27";
chr17	StringTie	exon	16108786	16108912	1000	-	.	gene_id "MSTRG.75170"; transcript_id "MSTRG.75170.232"; exon_number "28";
chr17	StringTie	exon	16117888	16118027	1000	-	.	gene_id "MSTRG.75170"; transcript_id "MSTRG.75170.232"; exon_number "29";
chr17	StringTie	exon	16119423	16119485	1000	-	.	gene_id "MSTRG.75170"; transcript_id "MSTRG.75170.232"; exon_number "30";
chr17	StringTie	exon	16121052	16121269	1000	-	.	gene_id "MSTRG.75170"; transcript_id "MSTRG.75170.232"; exon_number "31";
chr17	StringTie	exon	16126082	16126209	1000	-	.	gene_id "MSTRG.75170"; transcript_id "MSTRG.75170.232"; exon_number "32";
chr17	StringTie	exon	16137311	16137412	1000	-	.	gene_id "MSTRG.75170"; transcript_id "MSTRG.75170.232"; exon_number "33";
chr17	StringTie	exon	16138158	16138212	1000	-	.	gene_id "MSTRG.75170"; transcript_id "MSTRG.75170.232"; exon_number "34";
chr17	StringTie	exon	16139008	16139186	1000	-	.	gene_id "MSTRG.75170"; transcript_id "MSTRG.75170.232"; exon_number "35";
chr17	StringTie	exon	16143606	16143696	1000	-	.	gene_id "MSTRG.75170"; transcript_id "MSTRG.75170.232"; exon_number "36";
chr17	StringTie	exon	16146376	16146548	1000	-	.	gene_id "MSTRG.75170"; transcript_id "MSTRG.75170.232"; exon_number "37";
chr17	StringTie	exon	16149451	16149517	1000	-	.	gene_id "MSTRG.75170"; transcript_id "MSTRG.75170.232"; exon_number "38";
chr17	StringTie	exon	16151946	16151998	1000	-	.	gene_id "MSTRG.75170"; transcript_id "MSTRG.75170.232"; exon_number "39";
chr17	StringTie	exon	16153339	16153395	1000	-	.	gene_id "MSTRG.75170"; transcript_id "MSTRG.75170.232"; exon_number "40";
chr17	StringTie	exon	16158760	16158873	1000	-	.	gene_id "MSTRG.75170"; transcript_id "MSTRG.75170.232"; exon_number "41";
chr17	StringTie	exon	16164979	16165161	1000	-	.	gene_id "MSTRG.75170"; transcript_id "MSTRG.75170.232"; exon_number "42";
chr17	StringTie	exon	16171803	16171995	1000	-	.	gene_id "MSTRG.75170"; transcript_id "MSTRG.75170.232"; exon_number "43";
chr17	StringTie	exon	16186554	16186687	1000	-	.	gene_id "MSTRG.75170"; transcript_id "MSTRG.75170.232"; exon_number "44";
chr17	StringTie	exon	16194462	16194639	1000	-	.	gene_id "MSTRG.75170"; transcript_id "MSTRG.75170.232"; exon_number "45";
chr17	StringTie	exon	16215362	16215489	1000	-	.	gene_id "MSTRG.75170"; transcript_id "MSTRG.75170.232"; exon_number "46";
chr17	StringTie	transcript	16028934	16215461	1000	-	.	gene_id "MSTRG.75170"; transcript_id "MSTRG.75170.233";
chr17	StringTie	exon	16028934	16032483	1000	-	.	gene_id "MSTRG.75170"; transcript_id "MSTRG.75170.233"; exon_number "1";
chr17	StringTie	exon	16034765	16034944	1000	-	.	gene_id "MSTRG.75170"; transcript_id "MSTRG.75170.233"; exon_number "2";
chr17	StringTie	exon	16039433	16039654	1000	-	.	gene_id "MSTRG.75170"; transcript_id "MSTRG.75170.233"; exon_number "3";
chr17	StringTie	exon	16040441	16040494	1000	-	.	gene_id "MSTRG.75170"; transcript_id "MSTRG.75170.233"; exon_number "4";
chr17	StringTie	exon	16046951	16047093	1000	-	.	gene_id "MSTRG.75170"; transcript_id "MSTRG.75170.233"; exon_number "5";
chr17	StringTie	exon	16048845	16048985	1000	-	.	gene_id "MSTRG.75170"; transcript_id "MSTRG.75170.233"; exon_number "6";
chr17	StringTie	exon	16057514	16057737	1000	-	.	gene_id "MSTRG.75170"; transcript_id "MSTRG.75170.233"; exon_number "7";
chr17	StringTie	exon	16057907	16058064	1000	-	.	gene_id "MSTRG.75170"; transcript_id "MSTRG.75170.233"; exon_number "8";
chr17	StringTie	exon	16058471	16058599	1000	-	.	gene_id "MSTRG.75170"; transcript_id "MSTRG.75170.233"; exon_number "9";
chr17	StringTie	exon	16061401	16061894	1000	-	.	gene_id "MSTRG.75170"; transcript_id "MSTRG.75170.233"; exon_number "10";
chr17	StringTie	exon	16062105	16062270	1000	-	.	gene_id "MSTRG.75170"; transcript_id "MSTRG.75170.233"; exon_number "11";
chr17	StringTie	exon	16064068	16064187	1000	-	.	gene_id "MSTRG.75170"; transcript_id "MSTRG.75170.233"; exon_number "12";
chr17	StringTie	exon	16064870	16065019	1000	-	.	gene_id "MSTRG.75170"; transcript_id "MSTRG.75170.233"; exon_number "13";
chr17	StringTie	exon	16065485	16065691	1000	-	.	gene_id "MSTRG.75170"; transcript_id "MSTRG.75170.233"; exon_number "14";
chr17	StringTie	exon	16067894	16068121	1000	-	.	gene_id "MSTRG.75170"; transcript_id "MSTRG.75170.233"; exon_number "15";
chr17	StringTie	exon	16070165	16070525	1000	-	.	gene_id "MSTRG.75170"; transcript_id "MSTRG.75170.233"; exon_number "16";
chr17	StringTie	exon	16071409	16071665	1000	-	.	gene_id "MSTRG.75170"; transcript_id "MSTRG.75170.233"; exon_number "17";
chr17	StringTie	exon	16072145	16072228	1000	-	.	gene_id "MSTRG.75170"; transcript_id "MSTRG.75170.233"; exon_number "18";
chr17	StringTie	exon	16073429	16073569	1000	-	.	gene_id "MSTRG.75170"; transcript_id "MSTRG.75170.233"; exon_number "19";
chr17	StringTie	exon	16075534	16075702	1000	-	.	gene_id "MSTRG.75170"; transcript_id "MSTRG.75170.233"; exon_number "20";
chr17	StringTie	exon	16079964	16080064	1000	-	.	gene_id "MSTRG.75170"; transcript_id "MSTRG.75170.233"; exon_number "21";
chr17	StringTie	exon	16080408	16080509	1000	-	.	gene_id "MSTRG.75170"; transcript_id "MSTRG.75170.233"; exon_number "22";
chr17	StringTie	exon	16080607	16080727	1000	-	.	gene_id "MSTRG.75170"; transcript_id "MSTRG.75170.233"; exon_number "23";
chr17	StringTie	exon	16086282	16086442	1000	-	.	gene_id "MSTRG.75170"; transcript_id "MSTRG.75170.233"; exon_number "24";
chr17	StringTie	exon	16087172	16087345	1000	-	.	gene_id "MSTRG.75170"; transcript_id "MSTRG.75170.233"; exon_number "25";
chr17	StringTie	exon	16091863	16092058	1000	-	.	gene_id "MSTRG.75170"; transcript_id "MSTRG.75170.233"; exon_number "26";
chr17	StringTie	exon	16098367	16098496	1000	-	.	gene_id "MSTRG.75170"; transcript_id "MSTRG.75170.233"; exon_number "27";
chr17	StringTie	exon	16101250	16101805	1000	-	.	gene_id "MSTRG.75170"; transcript_id "MSTRG.75170.233"; exon_number "28";
chr17	StringTie	exon	16108786	16108912	1000	-	.	gene_id "MSTRG.75170"; transcript_id "MSTRG.75170.233"; exon_number "29";
chr17	StringTie	exon	16117888	16118027	1000	-	.	gene_id "MSTRG.75170"; transcript_id "MSTRG.75170.233"; exon_number "30";
chr17	StringTie	exon	16119423	16119485	1000	-	.	gene_id "MSTRG.75170"; transcript_id "MSTRG.75170.233"; exon_number "31";
chr17	StringTie	exon	16121052	16121269	1000	-	.	gene_id "MSTRG.75170"; transcript_id "MSTRG.75170.233"; exon_number "32";
chr17	StringTie	exon	16126082	16126209	1000	-	.	gene_id "MSTRG.75170"; transcript_id "MSTRG.75170.233"; exon_number "33";
chr17	StringTie	exon	16137311	16137412	1000	-	.	gene_id "MSTRG.75170"; transcript_id "MSTRG.75170.233"; exon_number "34";
chr17	StringTie	exon	16138158	16138212	1000	-	.	gene_id "MSTRG.75170"; transcript_id "MSTRG.75170.233"; exon_number "35";
chr17	StringTie	exon	16139008	16139186	1000	-	.	gene_id "MSTRG.75170"; transcript_id "MSTRG.75170.233"; exon_number "36";
chr17	StringTie	exon	16143606	16143696	1000	-	.	gene_id "MSTRG.75170"; transcript_id "MSTRG.75170.233"; exon_number "37";
chr17	StringTie	exon	16146376	16146548	1000	-	.	gene_id "MSTRG.75170"; transcript_id "MSTRG.75170.233"; exon_number "38";
chr17	StringTie	exon	16149451	16149517	1000	-	.	gene_id "MSTRG.75170"; transcript_id "MSTRG.75170.233"; exon_number "39";
chr17	StringTie	exon	16151946	16151998	1000	-	.	gene_id "MSTRG.75170"; transcript_id "MSTRG.75170.233"; exon_number "40";
chr17	StringTie	exon	16153339	16153395	1000	-	.	gene_id "MSTRG.75170"; transcript_id "MSTRG.75170.233"; exon_number "41";
chr17	StringTie	exon	16158760	16158873	1000	-	.	gene_id "MSTRG.75170"; transcript_id "MSTRG.75170.233"; exon_number "42";
chr17	StringTie	exon	16164979	16165161	1000	-	.	gene_id "MSTRG.75170"; transcript_id "MSTRG.75170.233"; exon_number "43";
chr17	StringTie	exon	16171803	16171995	1000	-	.	gene_id "MSTRG.75170"; transcript_id "MSTRG.75170.233"; exon_number "44";
chr17	StringTie	exon	16186554	16186687	1000	-	.	gene_id "MSTRG.75170"; transcript_id "MSTRG.75170.233"; exon_number "45";
chr17	StringTie	exon	16194462	16194639	1000	-	.	gene_id "MSTRG.75170"; transcript_id "MSTRG.75170.233"; exon_number "46";
chr17	StringTie	exon	16215362	16215461	1000	-	.	gene_id "MSTRG.75170"; transcript_id "MSTRG.75170.233"; exon_number "47";
chr17	StringTie	transcript	16028934	16195666	1000	-	.	gene_id "MSTRG.75170"; transcript_id "MSTRG.75170.234";
chr17	StringTie	exon	16028934	16032483	1000	-	.	gene_id "MSTRG.75170"; transcript_id "MSTRG.75170.234"; exon_number "1";
chr17	StringTie	exon	16034765	16034944	1000	-	.	gene_id "MSTRG.75170"; transcript_id "MSTRG.75170.234"; exon_number "2";
chr17	StringTie	exon	16039433	16039654	1000	-	.	gene_id "MSTRG.75170"; transcript_id "MSTRG.75170.234"; exon_number "3";
chr17	StringTie	exon	16040441	16040494	1000	-	.	gene_id "MSTRG.75170"; transcript_id "MSTRG.75170.234"; exon_number "4";
chr17	StringTie	exon	16046951	16047093	1000	-	.	gene_id "MSTRG.75170"; transcript_id "MSTRG.75170.234"; exon_number "5";
chr17	StringTie	exon	16048845	16048988	1000	-	.	gene_id "MSTRG.75170"; transcript_id "MSTRG.75170.234"; exon_number "6";
chr17	StringTie	exon	16057514	16057737	1000	-	.	gene_id "MSTRG.75170"; transcript_id "MSTRG.75170.234"; exon_number "7";
chr17	StringTie	exon	16057907	16058064	1000	-	.	gene_id "MSTRG.75170"; transcript_id "MSTRG.75170.234"; exon_number "8";
chr17	StringTie	exon	16058471	16058599	1000	-	.	gene_id "MSTRG.75170"; transcript_id "MSTRG.75170.234"; exon_number "9";
chr17	StringTie	exon	16061401	16061894	1000	-	.	gene_id "MSTRG.75170"; transcript_id "MSTRG.75170.234"; exon_number "10";
chr17	StringTie	exon	16062105	16062270	1000	-	.	gene_id "MSTRG.75170"; transcript_id "MSTRG.75170.234"; exon_number "11";
chr17	StringTie	exon	16064068	16064187	1000	-	.	gene_id "MSTRG.75170"; transcript_id "MSTRG.75170.234"; exon_number "12";
chr17	StringTie	exon	16064870	16065019	1000	-	.	gene_id "MSTRG.75170"; transcript_id "MSTRG.75170.234"; exon_number "13";
chr17	StringTie	exon	16065485	16065691	1000	-	.	gene_id "MSTRG.75170"; transcript_id "MSTRG.75170.234"; exon_number "14";
chr17	StringTie	exon	16067894	16068121	1000	-	.	gene_id "MSTRG.75170"; transcript_id "MSTRG.75170.234"; exon_number "15";
chr17	StringTie	exon	16070165	16070525	1000	-	.	gene_id "MSTRG.75170"; transcript_id "MSTRG.75170.234"; exon_number "16";
chr17	StringTie	exon	16071409	16071665	1000	-	.	gene_id "MSTRG.75170"; transcript_id "MSTRG.75170.234"; exon_number "17";
chr17	StringTie	exon	16072145	16072228	1000	-	.	gene_id "MSTRG.75170"; transcript_id "MSTRG.75170.234"; exon_number "18";
chr17	StringTie	exon	16073429	16073569	1000	-	.	gene_id "MSTRG.75170"; transcript_id "MSTRG.75170.234"; exon_number "19";
chr17	StringTie	exon	16075534	16075702	1000	-	.	gene_id "MSTRG.75170"; transcript_id "MSTRG.75170.234"; exon_number "20";
chr17	StringTie	exon	16079964	16080064	1000	-	.	gene_id "MSTRG.75170"; transcript_id "MSTRG.75170.234"; exon_number "21";
chr17	StringTie	exon	16080408	16080509	1000	-	.	gene_id "MSTRG.75170"; transcript_id "MSTRG.75170.234"; exon_number "22";
chr17	StringTie	exon	16080607	16080727	1000	-	.	gene_id "MSTRG.75170"; transcript_id "MSTRG.75170.234"; exon_number "23";
chr17	StringTie	exon	16086282	16086442	1000	-	.	gene_id "MSTRG.75170"; transcript_id "MSTRG.75170.234"; exon_number "24";
chr17	StringTie	exon	16091863	16092058	1000	-	.	gene_id "MSTRG.75170"; transcript_id "MSTRG.75170.234"; exon_number "25";
chr17	StringTie	exon	16098367	16098496	1000	-	.	gene_id "MSTRG.75170"; transcript_id "MSTRG.75170.234"; exon_number "26";
chr17	StringTie	exon	16101250	16101805	1000	-	.	gene_id "MSTRG.75170"; transcript_id "MSTRG.75170.234"; exon_number "27";
chr17	StringTie	exon	16108786	16108912	1000	-	.	gene_id "MSTRG.75170"; transcript_id "MSTRG.75170.234"; exon_number "28";
chr17	StringTie	exon	16117888	16118027	1000	-	.	gene_id "MSTRG.75170"; transcript_id "MSTRG.75170.234"; exon_number "29";
chr17	StringTie	exon	16119423	16119485	1000	-	.	gene_id "MSTRG.75170"; transcript_id "MSTRG.75170.234"; exon_number "30";
chr17	StringTie	exon	16121052	16121269	1000	-	.	gene_id "MSTRG.75170"; transcript_id "MSTRG.75170.234"; exon_number "31";
chr17	StringTie	exon	16126082	16126209	1000	-	.	gene_id "MSTRG.75170"; transcript_id "MSTRG.75170.234"; exon_number "32";
chr17	StringTie	exon	16137311	16137412	1000	-	.	gene_id "MSTRG.75170"; transcript_id "MSTRG.75170.234"; exon_number "33";
chr17	StringTie	exon	16138158	16138212	1000	-	.	gene_id "MSTRG.75170"; transcript_id "MSTRG.75170.234"; exon_number "34";
chr17	StringTie	exon	16139008	16139186	1000	-	.	gene_id "MSTRG.75170"; transcript_id "MSTRG.75170.234"; exon_number "35";
chr17	StringTie	exon	16143606	16143696	1000	-	.	gene_id "MSTRG.75170"; transcript_id "MSTRG.75170.234"; exon_number "36";
chr17	StringTie	exon	16146376	16146548	1000	-	.	gene_id "MSTRG.75170"; transcript_id "MSTRG.75170.234"; exon_number "37";
chr17	StringTie	exon	16149451	16149517	1000	-	.	gene_id "MSTRG.75170"; transcript_id "MSTRG.75170.234"; exon_number "38";
chr17	StringTie	exon	16151590	16151616	1000	-	.	gene_id "MSTRG.75170"; transcript_id "MSTRG.75170.234"; exon_number "39";
chr17	StringTie	exon	16151946	16151998	1000	-	.	gene_id "MSTRG.75170"; transcript_id "MSTRG.75170.234"; exon_number "40";
chr17	StringTie	exon	16153339	16153395	1000	-	.	gene_id "MSTRG.75170"; transcript_id "MSTRG.75170.234"; exon_number "41";
chr17	StringTie	exon	16158760	16158873	1000	-	.	gene_id "MSTRG.75170"; transcript_id "MSTRG.75170.234"; exon_number "42";
chr17	StringTie	exon	16164979	16165161	1000	-	.	gene_id "MSTRG.75170"; transcript_id "MSTRG.75170.234"; exon_number "43";
chr17	StringTie	exon	16171803	16171995	1000	-	.	gene_id "MSTRG.75170"; transcript_id "MSTRG.75170.234"; exon_number "44";
chr17	StringTie	exon	16186554	16186687	1000	-	.	gene_id "MSTRG.75170"; transcript_id "MSTRG.75170.234"; exon_number "45";
chr17	StringTie	exon	16194462	16194639	1000	-	.	gene_id "MSTRG.75170"; transcript_id "MSTRG.75170.234"; exon_number "46";
chr17	StringTie	exon	16195645	16195666	1000	-	.	gene_id "MSTRG.75170"; transcript_id "MSTRG.75170.234"; exon_number "47";
chr17	StringTie	transcript	16028934	16215446	1000	-	.	gene_id "MSTRG.75170"; transcript_id "MSTRG.75170.235";
chr17	StringTie	exon	16028934	16032483	1000	-	.	gene_id "MSTRG.75170"; transcript_id "MSTRG.75170.235"; exon_number "1";
chr17	StringTie	exon	16034765	16034944	1000	-	.	gene_id "MSTRG.75170"; transcript_id "MSTRG.75170.235"; exon_number "2";
chr17	StringTie	exon	16039433	16039654	1000	-	.	gene_id "MSTRG.75170"; transcript_id "MSTRG.75170.235"; exon_number "3";
chr17	StringTie	exon	16040441	16040491	1000	-	.	gene_id "MSTRG.75170"; transcript_id "MSTRG.75170.235"; exon_number "4";
chr17	StringTie	exon	16046951	16047093	1000	-	.	gene_id "MSTRG.75170"; transcript_id "MSTRG.75170.235"; exon_number "5";
chr17	StringTie	exon	16048845	16048988	1000	-	.	gene_id "MSTRG.75170"; transcript_id "MSTRG.75170.235"; exon_number "6";
chr17	StringTie	exon	16057514	16057737	1000	-	.	gene_id "MSTRG.75170"; transcript_id "MSTRG.75170.235"; exon_number "7";
chr17	StringTie	exon	16057907	16058064	1000	-	.	gene_id "MSTRG.75170"; transcript_id "MSTRG.75170.235"; exon_number "8";
chr17	StringTie	exon	16058471	16058599	1000	-	.	gene_id "MSTRG.75170"; transcript_id "MSTRG.75170.235"; exon_number "9";
chr17	StringTie	exon	16061401	16061894	1000	-	.	gene_id "MSTRG.75170"; transcript_id "MSTRG.75170.235"; exon_number "10";
chr17	StringTie	exon	16062105	16062270	1000	-	.	gene_id "MSTRG.75170"; transcript_id "MSTRG.75170.235"; exon_number "11";
chr17	StringTie	exon	16064068	16064187	1000	-	.	gene_id "MSTRG.75170"; transcript_id "MSTRG.75170.235"; exon_number "12";
chr17	StringTie	exon	16064870	16065019	1000	-	.	gene_id "MSTRG.75170"; transcript_id "MSTRG.75170.235"; exon_number "13";
chr17	StringTie	exon	16065485	16065694	1000	-	.	gene_id "MSTRG.75170"; transcript_id "MSTRG.75170.235"; exon_number "14";
chr17	StringTie	exon	16067894	16068121	1000	-	.	gene_id "MSTRG.75170"; transcript_id "MSTRG.75170.235"; exon_number "15";
chr17	StringTie	exon	16070165	16070525	1000	-	.	gene_id "MSTRG.75170"; transcript_id "MSTRG.75170.235"; exon_number "16";
chr17	StringTie	exon	16071409	16071665	1000	-	.	gene_id "MSTRG.75170"; transcript_id "MSTRG.75170.235"; exon_number "17";
chr17	StringTie	exon	16072145	16072228	1000	-	.	gene_id "MSTRG.75170"; transcript_id "MSTRG.75170.235"; exon_number "18";
chr17	StringTie	exon	16073429	16073569	1000	-	.	gene_id "MSTRG.75170"; transcript_id "MSTRG.75170.235"; exon_number "19";
chr17	StringTie	exon	16075534	16075702	1000	-	.	gene_id "MSTRG.75170"; transcript_id "MSTRG.75170.235"; exon_number "20";
chr17	StringTie	exon	16079964	16080064	1000	-	.	gene_id "MSTRG.75170"; transcript_id "MSTRG.75170.235"; exon_number "21";
chr17	StringTie	exon	16080408	16080509	1000	-	.	gene_id "MSTRG.75170"; transcript_id "MSTRG.75170.235"; exon_number "22";
chr17	StringTie	exon	16080607	16080727	1000	-	.	gene_id "MSTRG.75170"; transcript_id "MSTRG.75170.235"; exon_number "23";
chr17	StringTie	exon	16086282	16086442	1000	-	.	gene_id "MSTRG.75170"; transcript_id "MSTRG.75170.235"; exon_number "24";
chr17	StringTie	exon	16091863	16092058	1000	-	.	gene_id "MSTRG.75170"; transcript_id "MSTRG.75170.235"; exon_number "25";
chr17	StringTie	exon	16098367	16098496	1000	-	.	gene_id "MSTRG.75170"; transcript_id "MSTRG.75170.235"; exon_number "26";
chr17	StringTie	exon	16101250	16101805	1000	-	.	gene_id "MSTRG.75170"; transcript_id "MSTRG.75170.235"; exon_number "27";
chr17	StringTie	exon	16108786	16108912	1000	-	.	gene_id "MSTRG.75170"; transcript_id "MSTRG.75170.235"; exon_number "28";
chr17	StringTie	exon	16117888	16118027	1000	-	.	gene_id "MSTRG.75170"; transcript_id "MSTRG.75170.235"; exon_number "29";
chr17	StringTie	exon	16119423	16119485	1000	-	.	gene_id "MSTRG.75170"; transcript_id "MSTRG.75170.235"; exon_number "30";
chr17	StringTie	exon	16121052	16121269	1000	-	.	gene_id "MSTRG.75170"; transcript_id "MSTRG.75170.235"; exon_number "31";
chr17	StringTie	exon	16126082	16126209	1000	-	.	gene_id "MSTRG.75170"; transcript_id "MSTRG.75170.235"; exon_number "32";
chr17	StringTie	exon	16137311	16137412	1000	-	.	gene_id "MSTRG.75170"; transcript_id "MSTRG.75170.235"; exon_number "33";
chr17	StringTie	exon	16138158	16138212	1000	-	.	gene_id "MSTRG.75170"; transcript_id "MSTRG.75170.235"; exon_number "34";
chr17	StringTie	exon	16139008	16139186	1000	-	.	gene_id "MSTRG.75170"; transcript_id "MSTRG.75170.235"; exon_number "35";
chr17	StringTie	exon	16143606	16143696	1000	-	.	gene_id "MSTRG.75170"; transcript_id "MSTRG.75170.235"; exon_number "36";
chr17	StringTie	exon	16146376	16146548	1000	-	.	gene_id "MSTRG.75170"; transcript_id "MSTRG.75170.235"; exon_number "37";
chr17	StringTie	exon	16149451	16149517	1000	-	.	gene_id "MSTRG.75170"; transcript_id "MSTRG.75170.235"; exon_number "38";
chr17	StringTie	exon	16151590	16151616	1000	-	.	gene_id "MSTRG.75170"; transcript_id "MSTRG.75170.235"; exon_number "39";
chr17	StringTie	exon	16151946	16151998	1000	-	.	gene_id "MSTRG.75170"; transcript_id "MSTRG.75170.235"; exon_number "40";
chr17	StringTie	exon	16153339	16153395	1000	-	.	gene_id "MSTRG.75170"; transcript_id "MSTRG.75170.235"; exon_number "41";
chr17	StringTie	exon	16158760	16158873	1000	-	.	gene_id "MSTRG.75170"; transcript_id "MSTRG.75170.235"; exon_number "42";
chr17	StringTie	exon	16164979	16165161	1000	-	.	gene_id "MSTRG.75170"; transcript_id "MSTRG.75170.235"; exon_number "43";
chr17	StringTie	exon	16171803	16171995	1000	-	.	gene_id "MSTRG.75170"; transcript_id "MSTRG.75170.235"; exon_number "44";
chr17	StringTie	exon	16186554	16186687	1000	-	.	gene_id "MSTRG.75170"; transcript_id "MSTRG.75170.235"; exon_number "45";
chr17	StringTie	exon	16194462	16194639	1000	-	.	gene_id "MSTRG.75170"; transcript_id "MSTRG.75170.235"; exon_number "46";
chr17	StringTie	exon	16198601	16198719	1000	-	.	gene_id "MSTRG.75170"; transcript_id "MSTRG.75170.235"; exon_number "47";
chr17	StringTie	exon	16215362	16215446	1000	-	.	gene_id "MSTRG.75170"; transcript_id "MSTRG.75170.235"; exon_number "48";
chr17	StringTie	transcript	16028935	16198689	1000	-	.	gene_id "MSTRG.75170"; transcript_id "MSTRG.75170.236";
chr17	StringTie	exon	16028935	16032483	1000	-	.	gene_id "MSTRG.75170"; transcript_id "MSTRG.75170.236"; exon_number "1";
chr17	StringTie	exon	16034765	16034944	1000	-	.	gene_id "MSTRG.75170"; transcript_id "MSTRG.75170.236"; exon_number "2";
chr17	StringTie	exon	16039433	16039654	1000	-	.	gene_id "MSTRG.75170"; transcript_id "MSTRG.75170.236"; exon_number "3";
chr17	StringTie	exon	16040441	16040494	1000	-	.	gene_id "MSTRG.75170"; transcript_id "MSTRG.75170.236"; exon_number "4";
chr17	StringTie	exon	16046951	16047093	1000	-	.	gene_id "MSTRG.75170"; transcript_id "MSTRG.75170.236"; exon_number "5";
chr17	StringTie	exon	16048845	16048988	1000	-	.	gene_id "MSTRG.75170"; transcript_id "MSTRG.75170.236"; exon_number "6";
chr17	StringTie	exon	16057514	16057737	1000	-	.	gene_id "MSTRG.75170"; transcript_id "MSTRG.75170.236"; exon_number "7";
chr17	StringTie	exon	16057907	16058064	1000	-	.	gene_id "MSTRG.75170"; transcript_id "MSTRG.75170.236"; exon_number "8";
chr17	StringTie	exon	16058471	16058599	1000	-	.	gene_id "MSTRG.75170"; transcript_id "MSTRG.75170.236"; exon_number "9";
chr17	StringTie	exon	16061401	16061894	1000	-	.	gene_id "MSTRG.75170"; transcript_id "MSTRG.75170.236"; exon_number "10";
chr17	StringTie	exon	16062105	16062270	1000	-	.	gene_id "MSTRG.75170"; transcript_id "MSTRG.75170.236"; exon_number "11";
chr17	StringTie	exon	16064068	16064187	1000	-	.	gene_id "MSTRG.75170"; transcript_id "MSTRG.75170.236"; exon_number "12";
chr17	StringTie	exon	16064870	16064980	1000	-	.	gene_id "MSTRG.75170"; transcript_id "MSTRG.75170.236"; exon_number "13";
chr17	StringTie	exon	16065485	16065691	1000	-	.	gene_id "MSTRG.75170"; transcript_id "MSTRG.75170.236"; exon_number "14";
chr17	StringTie	exon	16067894	16068121	1000	-	.	gene_id "MSTRG.75170"; transcript_id "MSTRG.75170.236"; exon_number "15";
chr17	StringTie	exon	16070165	16070525	1000	-	.	gene_id "MSTRG.75170"; transcript_id "MSTRG.75170.236"; exon_number "16";
chr17	StringTie	exon	16071409	16071665	1000	-	.	gene_id "MSTRG.75170"; transcript_id "MSTRG.75170.236"; exon_number "17";
chr17	StringTie	exon	16072145	16072228	1000	-	.	gene_id "MSTRG.75170"; transcript_id "MSTRG.75170.236"; exon_number "18";
chr17	StringTie	exon	16073429	16073569	1000	-	.	gene_id "MSTRG.75170"; transcript_id "MSTRG.75170.236"; exon_number "19";
chr17	StringTie	exon	16075534	16075702	1000	-	.	gene_id "MSTRG.75170"; transcript_id "MSTRG.75170.236"; exon_number "20";
chr17	StringTie	exon	16079964	16080064	1000	-	.	gene_id "MSTRG.75170"; transcript_id "MSTRG.75170.236"; exon_number "21";
chr17	StringTie	exon	16080408	16080509	1000	-	.	gene_id "MSTRG.75170"; transcript_id "MSTRG.75170.236"; exon_number "22";
chr17	StringTie	exon	16080607	16080727	1000	-	.	gene_id "MSTRG.75170"; transcript_id "MSTRG.75170.236"; exon_number "23";
chr17	StringTie	exon	16086282	16086442	1000	-	.	gene_id "MSTRG.75170"; transcript_id "MSTRG.75170.236"; exon_number "24";
chr17	StringTie	exon	16087172	16087345	1000	-	.	gene_id "MSTRG.75170"; transcript_id "MSTRG.75170.236"; exon_number "25";
chr17	StringTie	exon	16091863	16092058	1000	-	.	gene_id "MSTRG.75170"; transcript_id "MSTRG.75170.236"; exon_number "26";
chr17	StringTie	exon	16098367	16098496	1000	-	.	gene_id "MSTRG.75170"; transcript_id "MSTRG.75170.236"; exon_number "27";
chr17	StringTie	exon	16101250	16101805	1000	-	.	gene_id "MSTRG.75170"; transcript_id "MSTRG.75170.236"; exon_number "28";
chr17	StringTie	exon	16108786	16108912	1000	-	.	gene_id "MSTRG.75170"; transcript_id "MSTRG.75170.236"; exon_number "29";
chr17	StringTie	exon	16117888	16118027	1000	-	.	gene_id "MSTRG.75170"; transcript_id "MSTRG.75170.236"; exon_number "30";
chr17	StringTie	exon	16119423	16119485	1000	-	.	gene_id "MSTRG.75170"; transcript_id "MSTRG.75170.236"; exon_number "31";
chr17	StringTie	exon	16121052	16121269	1000	-	.	gene_id "MSTRG.75170"; transcript_id "MSTRG.75170.236"; exon_number "32";
chr17	StringTie	exon	16126082	16126209	1000	-	.	gene_id "MSTRG.75170"; transcript_id "MSTRG.75170.236"; exon_number "33";
chr17	StringTie	exon	16137311	16137412	1000	-	.	gene_id "MSTRG.75170"; transcript_id "MSTRG.75170.236"; exon_number "34";
chr17	StringTie	exon	16138158	16138212	1000	-	.	gene_id "MSTRG.75170"; transcript_id "MSTRG.75170.236"; exon_number "35";
chr17	StringTie	exon	16139008	16139186	1000	-	.	gene_id "MSTRG.75170"; transcript_id "MSTRG.75170.236"; exon_number "36";
chr17	StringTie	exon	16143606	16143696	1000	-	.	gene_id "MSTRG.75170"; transcript_id "MSTRG.75170.236"; exon_number "37";
chr17	StringTie	exon	16146376	16146548	1000	-	.	gene_id "MSTRG.75170"; transcript_id "MSTRG.75170.236"; exon_number "38";
chr17	StringTie	exon	16149451	16149517	1000	-	.	gene_id "MSTRG.75170"; transcript_id "MSTRG.75170.236"; exon_number "39";
chr17	StringTie	exon	16151590	16151616	1000	-	.	gene_id "MSTRG.75170"; transcript_id "MSTRG.75170.236"; exon_number "40";
chr17	StringTie	exon	16151946	16151998	1000	-	.	gene_id "MSTRG.75170"; transcript_id "MSTRG.75170.236"; exon_number "41";
chr17	StringTie	exon	16153339	16153395	1000	-	.	gene_id "MSTRG.75170"; transcript_id "MSTRG.75170.236"; exon_number "42";
chr17	StringTie	exon	16158760	16158873	1000	-	.	gene_id "MSTRG.75170"; transcript_id "MSTRG.75170.236"; exon_number "43";
chr17	StringTie	exon	16164979	16165161	1000	-	.	gene_id "MSTRG.75170"; transcript_id "MSTRG.75170.236"; exon_number "44";
chr17	StringTie	exon	16171803	16171995	1000	-	.	gene_id "MSTRG.75170"; transcript_id "MSTRG.75170.236"; exon_number "45";
chr17	StringTie	exon	16186554	16186687	1000	-	.	gene_id "MSTRG.75170"; transcript_id "MSTRG.75170.236"; exon_number "46";
chr17	StringTie	exon	16194462	16194639	1000	-	.	gene_id "MSTRG.75170"; transcript_id "MSTRG.75170.236"; exon_number "47";
chr17	StringTie	exon	16198601	16198689	1000	-	.	gene_id "MSTRG.75170"; transcript_id "MSTRG.75170.236"; exon_number "48";
chr17	StringTie	transcript	16028936	16215520	1000	-	.	gene_id "MSTRG.75170"; transcript_id "MSTRG.75170.237";
chr17	StringTie	exon	16028936	16032483	1000	-	.	gene_id "MSTRG.75170"; transcript_id "MSTRG.75170.237"; exon_number "1";
chr17	StringTie	exon	16034765	16034944	1000	-	.	gene_id "MSTRG.75170"; transcript_id "MSTRG.75170.237"; exon_number "2";
chr17	StringTie	exon	16039433	16039654	1000	-	.	gene_id "MSTRG.75170"; transcript_id "MSTRG.75170.237"; exon_number "3";
chr17	StringTie	exon	16040441	16040494	1000	-	.	gene_id "MSTRG.75170"; transcript_id "MSTRG.75170.237"; exon_number "4";
chr17	StringTie	exon	16046951	16047093	1000	-	.	gene_id "MSTRG.75170"; transcript_id "MSTRG.75170.237"; exon_number "5";
chr17	StringTie	exon	16048845	16048988	1000	-	.	gene_id "MSTRG.75170"; transcript_id "MSTRG.75170.237"; exon_number "6";
chr17	StringTie	exon	16057514	16057737	1000	-	.	gene_id "MSTRG.75170"; transcript_id "MSTRG.75170.237"; exon_number "7";
chr17	StringTie	exon	16057907	16058064	1000	-	.	gene_id "MSTRG.75170"; transcript_id "MSTRG.75170.237"; exon_number "8";
chr17	StringTie	exon	16058471	16058599	1000	-	.	gene_id "MSTRG.75170"; transcript_id "MSTRG.75170.237"; exon_number "9";
chr17	StringTie	exon	16061401	16061894	1000	-	.	gene_id "MSTRG.75170"; transcript_id "MSTRG.75170.237"; exon_number "10";
chr17	StringTie	exon	16062105	16062270	1000	-	.	gene_id "MSTRG.75170"; transcript_id "MSTRG.75170.237"; exon_number "11";
chr17	StringTie	exon	16064068	16064187	1000	-	.	gene_id "MSTRG.75170"; transcript_id "MSTRG.75170.237"; exon_number "12";
chr17	StringTie	exon	16064870	16064980	1000	-	.	gene_id "MSTRG.75170"; transcript_id "MSTRG.75170.237"; exon_number "13";
chr17	StringTie	exon	16065485	16065694	1000	-	.	gene_id "MSTRG.75170"; transcript_id "MSTRG.75170.237"; exon_number "14";
chr17	StringTie	exon	16067894	16068121	1000	-	.	gene_id "MSTRG.75170"; transcript_id "MSTRG.75170.237"; exon_number "15";
chr17	StringTie	exon	16070165	16070525	1000	-	.	gene_id "MSTRG.75170"; transcript_id "MSTRG.75170.237"; exon_number "16";
chr17	StringTie	exon	16071409	16071665	1000	-	.	gene_id "MSTRG.75170"; transcript_id "MSTRG.75170.237"; exon_number "17";
chr17	StringTie	exon	16072145	16072228	1000	-	.	gene_id "MSTRG.75170"; transcript_id "MSTRG.75170.237"; exon_number "18";
chr17	StringTie	exon	16073429	16073569	1000	-	.	gene_id "MSTRG.75170"; transcript_id "MSTRG.75170.237"; exon_number "19";
chr17	StringTie	exon	16075534	16075702	1000	-	.	gene_id "MSTRG.75170"; transcript_id "MSTRG.75170.237"; exon_number "20";
chr17	StringTie	exon	16079964	16080064	1000	-	.	gene_id "MSTRG.75170"; transcript_id "MSTRG.75170.237"; exon_number "21";
chr17	StringTie	exon	16080408	16080509	1000	-	.	gene_id "MSTRG.75170"; transcript_id "MSTRG.75170.237"; exon_number "22";
chr17	StringTie	exon	16080607	16080727	1000	-	.	gene_id "MSTRG.75170"; transcript_id "MSTRG.75170.237"; exon_number "23";
chr17	StringTie	exon	16086282	16086442	1000	-	.	gene_id "MSTRG.75170"; transcript_id "MSTRG.75170.237"; exon_number "24";
chr17	StringTie	exon	16091863	16092058	1000	-	.	gene_id "MSTRG.75170"; transcript_id "MSTRG.75170.237"; exon_number "25";
chr17	StringTie	exon	16098367	16098496	1000	-	.	gene_id "MSTRG.75170"; transcript_id "MSTRG.75170.237"; exon_number "26";
chr17	StringTie	exon	16101250	16101805	1000	-	.	gene_id "MSTRG.75170"; transcript_id "MSTRG.75170.237"; exon_number "27";
chr17	StringTie	exon	16108786	16108912	1000	-	.	gene_id "MSTRG.75170"; transcript_id "MSTRG.75170.237"; exon_number "28";
chr17	StringTie	exon	16117888	16118027	1000	-	.	gene_id "MSTRG.75170"; transcript_id "MSTRG.75170.237"; exon_number "29";
chr17	StringTie	exon	16119423	16119485	1000	-	.	gene_id "MSTRG.75170"; transcript_id "MSTRG.75170.237"; exon_number "30";
chr17	StringTie	exon	16121052	16121269	1000	-	.	gene_id "MSTRG.75170"; transcript_id "MSTRG.75170.237"; exon_number "31";
chr17	StringTie	exon	16126082	16126209	1000	-	.	gene_id "MSTRG.75170"; transcript_id "MSTRG.75170.237"; exon_number "32";
chr17	StringTie	exon	16137311	16137412	1000	-	.	gene_id "MSTRG.75170"; transcript_id "MSTRG.75170.237"; exon_number "33";
chr17	StringTie	exon	16138158	16138212	1000	-	.	gene_id "MSTRG.75170"; transcript_id "MSTRG.75170.237"; exon_number "34";
chr17	StringTie	exon	16139008	16139186	1000	-	.	gene_id "MSTRG.75170"; transcript_id "MSTRG.75170.237"; exon_number "35";
chr17	StringTie	exon	16143606	16143696	1000	-	.	gene_id "MSTRG.75170"; transcript_id "MSTRG.75170.237"; exon_number "36";
chr17	StringTie	exon	16146376	16146548	1000	-	.	gene_id "MSTRG.75170"; transcript_id "MSTRG.75170.237"; exon_number "37";
chr17	StringTie	exon	16149451	16149517	1000	-	.	gene_id "MSTRG.75170"; transcript_id "MSTRG.75170.237"; exon_number "38";
chr17	StringTie	exon	16151946	16151998	1000	-	.	gene_id "MSTRG.75170"; transcript_id "MSTRG.75170.237"; exon_number "39";
chr17	StringTie	exon	16153339	16153395	1000	-	.	gene_id "MSTRG.75170"; transcript_id "MSTRG.75170.237"; exon_number "40";
chr17	StringTie	exon	16158760	16158873	1000	-	.	gene_id "MSTRG.75170"; transcript_id "MSTRG.75170.237"; exon_number "41";
chr17	StringTie	exon	16164979	16165161	1000	-	.	gene_id "MSTRG.75170"; transcript_id "MSTRG.75170.237"; exon_number "42";
chr17	StringTie	exon	16171803	16171995	1000	-	.	gene_id "MSTRG.75170"; transcript_id "MSTRG.75170.237"; exon_number "43";
chr17	StringTie	exon	16186554	16186687	1000	-	.	gene_id "MSTRG.75170"; transcript_id "MSTRG.75170.237"; exon_number "44";
chr17	StringTie	exon	16194462	16194639	1000	-	.	gene_id "MSTRG.75170"; transcript_id "MSTRG.75170.237"; exon_number "45";
chr17	StringTie	exon	16198601	16198719	1000	-	.	gene_id "MSTRG.75170"; transcript_id "MSTRG.75170.237"; exon_number "46";
chr17	StringTie	exon	16215362	16215520	1000	-	.	gene_id "MSTRG.75170"; transcript_id "MSTRG.75170.237"; exon_number "47";
chr17	StringTie	transcript	16028938	16165257	1000	-	.	gene_id "MSTRG.75170"; transcript_id "MSTRG.75170.238";
chr17	StringTie	exon	16028938	16032483	1000	-	.	gene_id "MSTRG.75170"; transcript_id "MSTRG.75170.238"; exon_number "1";
chr17	StringTie	exon	16034765	16034944	1000	-	.	gene_id "MSTRG.75170"; transcript_id "MSTRG.75170.238"; exon_number "2";
chr17	StringTie	exon	16039433	16039654	1000	-	.	gene_id "MSTRG.75170"; transcript_id "MSTRG.75170.238"; exon_number "3";
chr17	StringTie	exon	16040441	16040494	1000	-	.	gene_id "MSTRG.75170"; transcript_id "MSTRG.75170.238"; exon_number "4";
chr17	StringTie	exon	16046951	16047093	1000	-	.	gene_id "MSTRG.75170"; transcript_id "MSTRG.75170.238"; exon_number "5";
chr17	StringTie	exon	16048845	16048988	1000	-	.	gene_id "MSTRG.75170"; transcript_id "MSTRG.75170.238"; exon_number "6";
chr17	StringTie	exon	16057514	16057737	1000	-	.	gene_id "MSTRG.75170"; transcript_id "MSTRG.75170.238"; exon_number "7";
chr17	StringTie	exon	16057907	16058064	1000	-	.	gene_id "MSTRG.75170"; transcript_id "MSTRG.75170.238"; exon_number "8";
chr17	StringTie	exon	16058471	16058599	1000	-	.	gene_id "MSTRG.75170"; transcript_id "MSTRG.75170.238"; exon_number "9";
chr17	StringTie	exon	16061401	16061894	1000	-	.	gene_id "MSTRG.75170"; transcript_id "MSTRG.75170.238"; exon_number "10";
chr17	StringTie	exon	16062105	16062270	1000	-	.	gene_id "MSTRG.75170"; transcript_id "MSTRG.75170.238"; exon_number "11";
chr17	StringTie	exon	16064068	16064187	1000	-	.	gene_id "MSTRG.75170"; transcript_id "MSTRG.75170.238"; exon_number "12";
chr17	StringTie	exon	16064870	16064980	1000	-	.	gene_id "MSTRG.75170"; transcript_id "MSTRG.75170.238"; exon_number "13";
chr17	StringTie	exon	16065485	16065694	1000	-	.	gene_id "MSTRG.75170"; transcript_id "MSTRG.75170.238"; exon_number "14";
chr17	StringTie	exon	16067894	16068121	1000	-	.	gene_id "MSTRG.75170"; transcript_id "MSTRG.75170.238"; exon_number "15";
chr17	StringTie	exon	16070165	16070525	1000	-	.	gene_id "MSTRG.75170"; transcript_id "MSTRG.75170.238"; exon_number "16";
chr17	StringTie	exon	16071409	16071665	1000	-	.	gene_id "MSTRG.75170"; transcript_id "MSTRG.75170.238"; exon_number "17";
chr17	StringTie	exon	16072145	16072228	1000	-	.	gene_id "MSTRG.75170"; transcript_id "MSTRG.75170.238"; exon_number "18";
chr17	StringTie	exon	16073429	16073569	1000	-	.	gene_id "MSTRG.75170"; transcript_id "MSTRG.75170.238"; exon_number "19";
chr17	StringTie	exon	16075534	16075702	1000	-	.	gene_id "MSTRG.75170"; transcript_id "MSTRG.75170.238"; exon_number "20";
chr17	StringTie	exon	16079964	16080064	1000	-	.	gene_id "MSTRG.75170"; transcript_id "MSTRG.75170.238"; exon_number "21";
chr17	StringTie	exon	16080408	16080509	1000	-	.	gene_id "MSTRG.75170"; transcript_id "MSTRG.75170.238"; exon_number "22";
chr17	StringTie	exon	16080607	16080727	1000	-	.	gene_id "MSTRG.75170"; transcript_id "MSTRG.75170.238"; exon_number "23";
chr17	StringTie	exon	16086282	16086442	1000	-	.	gene_id "MSTRG.75170"; transcript_id "MSTRG.75170.238"; exon_number "24";
chr17	StringTie	exon	16091863	16092058	1000	-	.	gene_id "MSTRG.75170"; transcript_id "MSTRG.75170.238"; exon_number "25";
chr17	StringTie	exon	16098367	16098496	1000	-	.	gene_id "MSTRG.75170"; transcript_id "MSTRG.75170.238"; exon_number "26";
chr17	StringTie	exon	16101250	16101805	1000	-	.	gene_id "MSTRG.75170"; transcript_id "MSTRG.75170.238"; exon_number "27";
chr17	StringTie	exon	16108786	16108912	1000	-	.	gene_id "MSTRG.75170"; transcript_id "MSTRG.75170.238"; exon_number "28";
chr17	StringTie	exon	16117888	16118027	1000	-	.	gene_id "MSTRG.75170"; transcript_id "MSTRG.75170.238"; exon_number "29";
chr17	StringTie	exon	16119423	16119485	1000	-	.	gene_id "MSTRG.75170"; transcript_id "MSTRG.75170.238"; exon_number "30";
chr17	StringTie	exon	16121052	16121269	1000	-	.	gene_id "MSTRG.75170"; transcript_id "MSTRG.75170.238"; exon_number "31";
chr17	StringTie	exon	16126082	16126206	1000	-	.	gene_id "MSTRG.75170"; transcript_id "MSTRG.75170.238"; exon_number "32";
chr17	StringTie	exon	16137311	16137412	1000	-	.	gene_id "MSTRG.75170"; transcript_id "MSTRG.75170.238"; exon_number "33";
chr17	StringTie	exon	16138158	16138212	1000	-	.	gene_id "MSTRG.75170"; transcript_id "MSTRG.75170.238"; exon_number "34";
chr17	StringTie	exon	16139008	16139186	1000	-	.	gene_id "MSTRG.75170"; transcript_id "MSTRG.75170.238"; exon_number "35";
chr17	StringTie	exon	16143606	16143696	1000	-	.	gene_id "MSTRG.75170"; transcript_id "MSTRG.75170.238"; exon_number "36";
chr17	StringTie	exon	16146376	16146548	1000	-	.	gene_id "MSTRG.75170"; transcript_id "MSTRG.75170.238"; exon_number "37";
chr17	StringTie	exon	16149451	16149517	1000	-	.	gene_id "MSTRG.75170"; transcript_id "MSTRG.75170.238"; exon_number "38";
chr17	StringTie	exon	16151946	16151998	1000	-	.	gene_id "MSTRG.75170"; transcript_id "MSTRG.75170.238"; exon_number "39";
chr17	StringTie	exon	16153339	16153395	1000	-	.	gene_id "MSTRG.75170"; transcript_id "MSTRG.75170.238"; exon_number "40";
chr17	StringTie	exon	16158760	16158873	1000	-	.	gene_id "MSTRG.75170"; transcript_id "MSTRG.75170.238"; exon_number "41";
chr17	StringTie	exon	16164979	16165257	1000	-	.	gene_id "MSTRG.75170"; transcript_id "MSTRG.75170.238"; exon_number "42";
chr17	StringTie	transcript	16028938	16197891	1000	-	.	gene_id "MSTRG.75170"; transcript_id "MSTRG.75170.239";
chr17	StringTie	exon	16028938	16032483	1000	-	.	gene_id "MSTRG.75170"; transcript_id "MSTRG.75170.239"; exon_number "1";
chr17	StringTie	exon	16034765	16034944	1000	-	.	gene_id "MSTRG.75170"; transcript_id "MSTRG.75170.239"; exon_number "2";
chr17	StringTie	exon	16039433	16039654	1000	-	.	gene_id "MSTRG.75170"; transcript_id "MSTRG.75170.239"; exon_number "3";
chr17	StringTie	exon	16040441	16040494	1000	-	.	gene_id "MSTRG.75170"; transcript_id "MSTRG.75170.239"; exon_number "4";
chr17	StringTie	exon	16046951	16047093	1000	-	.	gene_id "MSTRG.75170"; transcript_id "MSTRG.75170.239"; exon_number "5";
chr17	StringTie	exon	16048845	16048988	1000	-	.	gene_id "MSTRG.75170"; transcript_id "MSTRG.75170.239"; exon_number "6";
chr17	StringTie	exon	16057514	16057737	1000	-	.	gene_id "MSTRG.75170"; transcript_id "MSTRG.75170.239"; exon_number "7";
chr17	StringTie	exon	16057907	16058064	1000	-	.	gene_id "MSTRG.75170"; transcript_id "MSTRG.75170.239"; exon_number "8";
chr17	StringTie	exon	16058471	16058599	1000	-	.	gene_id "MSTRG.75170"; transcript_id "MSTRG.75170.239"; exon_number "9";
chr17	StringTie	exon	16061401	16061894	1000	-	.	gene_id "MSTRG.75170"; transcript_id "MSTRG.75170.239"; exon_number "10";
chr17	StringTie	exon	16062105	16062270	1000	-	.	gene_id "MSTRG.75170"; transcript_id "MSTRG.75170.239"; exon_number "11";
chr17	StringTie	exon	16064068	16064187	1000	-	.	gene_id "MSTRG.75170"; transcript_id "MSTRG.75170.239"; exon_number "12";
chr17	StringTie	exon	16064870	16064980	1000	-	.	gene_id "MSTRG.75170"; transcript_id "MSTRG.75170.239"; exon_number "13";
chr17	StringTie	exon	16065485	16065694	1000	-	.	gene_id "MSTRG.75170"; transcript_id "MSTRG.75170.239"; exon_number "14";
chr17	StringTie	exon	16067894	16068121	1000	-	.	gene_id "MSTRG.75170"; transcript_id "MSTRG.75170.239"; exon_number "15";
chr17	StringTie	exon	16070165	16070525	1000	-	.	gene_id "MSTRG.75170"; transcript_id "MSTRG.75170.239"; exon_number "16";
chr17	StringTie	exon	16071409	16071665	1000	-	.	gene_id "MSTRG.75170"; transcript_id "MSTRG.75170.239"; exon_number "17";
chr17	StringTie	exon	16072145	16072228	1000	-	.	gene_id "MSTRG.75170"; transcript_id "MSTRG.75170.239"; exon_number "18";
chr17	StringTie	exon	16073429	16073569	1000	-	.	gene_id "MSTRG.75170"; transcript_id "MSTRG.75170.239"; exon_number "19";
chr17	StringTie	exon	16075534	16075702	1000	-	.	gene_id "MSTRG.75170"; transcript_id "MSTRG.75170.239"; exon_number "20";
chr17	StringTie	exon	16079964	16080064	1000	-	.	gene_id "MSTRG.75170"; transcript_id "MSTRG.75170.239"; exon_number "21";
chr17	StringTie	exon	16080408	16080509	1000	-	.	gene_id "MSTRG.75170"; transcript_id "MSTRG.75170.239"; exon_number "22";
chr17	StringTie	exon	16080607	16080727	1000	-	.	gene_id "MSTRG.75170"; transcript_id "MSTRG.75170.239"; exon_number "23";
chr17	StringTie	exon	16086282	16086442	1000	-	.	gene_id "MSTRG.75170"; transcript_id "MSTRG.75170.239"; exon_number "24";
chr17	StringTie	exon	16087172	16087345	1000	-	.	gene_id "MSTRG.75170"; transcript_id "MSTRG.75170.239"; exon_number "25";
chr17	StringTie	exon	16091863	16092058	1000	-	.	gene_id "MSTRG.75170"; transcript_id "MSTRG.75170.239"; exon_number "26";
chr17	StringTie	exon	16098367	16098496	1000	-	.	gene_id "MSTRG.75170"; transcript_id "MSTRG.75170.239"; exon_number "27";
chr17	StringTie	exon	16101250	16101805	1000	-	.	gene_id "MSTRG.75170"; transcript_id "MSTRG.75170.239"; exon_number "28";
chr17	StringTie	exon	16108786	16108912	1000	-	.	gene_id "MSTRG.75170"; transcript_id "MSTRG.75170.239"; exon_number "29";
chr17	StringTie	exon	16117888	16118027	1000	-	.	gene_id "MSTRG.75170"; transcript_id "MSTRG.75170.239"; exon_number "30";
chr17	StringTie	exon	16119423	16119485	1000	-	.	gene_id "MSTRG.75170"; transcript_id "MSTRG.75170.239"; exon_number "31";
chr17	StringTie	exon	16121052	16121269	1000	-	.	gene_id "MSTRG.75170"; transcript_id "MSTRG.75170.239"; exon_number "32";
chr17	StringTie	exon	16126082	16126206	1000	-	.	gene_id "MSTRG.75170"; transcript_id "MSTRG.75170.239"; exon_number "33";
chr17	StringTie	exon	16137311	16137412	1000	-	.	gene_id "MSTRG.75170"; transcript_id "MSTRG.75170.239"; exon_number "34";
chr17	StringTie	exon	16138158	16138212	1000	-	.	gene_id "MSTRG.75170"; transcript_id "MSTRG.75170.239"; exon_number "35";
chr17	StringTie	exon	16139008	16139186	1000	-	.	gene_id "MSTRG.75170"; transcript_id "MSTRG.75170.239"; exon_number "36";
chr17	StringTie	exon	16143606	16143696	1000	-	.	gene_id "MSTRG.75170"; transcript_id "MSTRG.75170.239"; exon_number "37";
chr17	StringTie	exon	16146376	16146548	1000	-	.	gene_id "MSTRG.75170"; transcript_id "MSTRG.75170.239"; exon_number "38";
chr17	StringTie	exon	16149451	16149517	1000	-	.	gene_id "MSTRG.75170"; transcript_id "MSTRG.75170.239"; exon_number "39";
chr17	StringTie	exon	16151590	16151616	1000	-	.	gene_id "MSTRG.75170"; transcript_id "MSTRG.75170.239"; exon_number "40";
chr17	StringTie	exon	16151946	16151998	1000	-	.	gene_id "MSTRG.75170"; transcript_id "MSTRG.75170.239"; exon_number "41";
chr17	StringTie	exon	16153339	16153395	1000	-	.	gene_id "MSTRG.75170"; transcript_id "MSTRG.75170.239"; exon_number "42";
chr17	StringTie	exon	16158760	16158873	1000	-	.	gene_id "MSTRG.75170"; transcript_id "MSTRG.75170.239"; exon_number "43";
chr17	StringTie	exon	16164979	16165161	1000	-	.	gene_id "MSTRG.75170"; transcript_id "MSTRG.75170.239"; exon_number "44";
chr17	StringTie	exon	16171803	16171995	1000	-	.	gene_id "MSTRG.75170"; transcript_id "MSTRG.75170.239"; exon_number "45";
chr17	StringTie	exon	16186554	16186687	1000	-	.	gene_id "MSTRG.75170"; transcript_id "MSTRG.75170.239"; exon_number "46";
chr17	StringTie	exon	16194462	16194639	1000	-	.	gene_id "MSTRG.75170"; transcript_id "MSTRG.75170.239"; exon_number "47";
chr17	StringTie	exon	16197863	16197891	1000	-	.	gene_id "MSTRG.75170"; transcript_id "MSTRG.75170.239"; exon_number "48";
chr17	StringTie	transcript	16024716	16215628	1000	-	.	gene_id "MSTRG.75170"; transcript_id "MSTRG.75170.24";
chr17	StringTie	exon	16024716	16024791	1000	-	.	gene_id "MSTRG.75170"; transcript_id "MSTRG.75170.24"; exon_number "1";
chr17	StringTie	exon	16024916	16025139	1000	-	.	gene_id "MSTRG.75170"; transcript_id "MSTRG.75170.24"; exon_number "2";
chr17	StringTie	exon	16029839	16032483	1000	-	.	gene_id "MSTRG.75170"; transcript_id "MSTRG.75170.24"; exon_number "3";
chr17	StringTie	exon	16034765	16034944	1000	-	.	gene_id "MSTRG.75170"; transcript_id "MSTRG.75170.24"; exon_number "4";
chr17	StringTie	exon	16039433	16039654	1000	-	.	gene_id "MSTRG.75170"; transcript_id "MSTRG.75170.24"; exon_number "5";
chr17	StringTie	exon	16040441	16040494	1000	-	.	gene_id "MSTRG.75170"; transcript_id "MSTRG.75170.24"; exon_number "6";
chr17	StringTie	exon	16046951	16047093	1000	-	.	gene_id "MSTRG.75170"; transcript_id "MSTRG.75170.24"; exon_number "7";
chr17	StringTie	exon	16048845	16048988	1000	-	.	gene_id "MSTRG.75170"; transcript_id "MSTRG.75170.24"; exon_number "8";
chr17	StringTie	exon	16057514	16057737	1000	-	.	gene_id "MSTRG.75170"; transcript_id "MSTRG.75170.24"; exon_number "9";
chr17	StringTie	exon	16057907	16058064	1000	-	.	gene_id "MSTRG.75170"; transcript_id "MSTRG.75170.24"; exon_number "10";
chr17	StringTie	exon	16058471	16058599	1000	-	.	gene_id "MSTRG.75170"; transcript_id "MSTRG.75170.24"; exon_number "11";
chr17	StringTie	exon	16061401	16061894	1000	-	.	gene_id "MSTRG.75170"; transcript_id "MSTRG.75170.24"; exon_number "12";
chr17	StringTie	exon	16062105	16062270	1000	-	.	gene_id "MSTRG.75170"; transcript_id "MSTRG.75170.24"; exon_number "13";
chr17	StringTie	exon	16064068	16064187	1000	-	.	gene_id "MSTRG.75170"; transcript_id "MSTRG.75170.24"; exon_number "14";
chr17	StringTie	exon	16064870	16065019	1000	-	.	gene_id "MSTRG.75170"; transcript_id "MSTRG.75170.24"; exon_number "15";
chr17	StringTie	exon	16065485	16065694	1000	-	.	gene_id "MSTRG.75170"; transcript_id "MSTRG.75170.24"; exon_number "16";
chr17	StringTie	exon	16067894	16068121	1000	-	.	gene_id "MSTRG.75170"; transcript_id "MSTRG.75170.24"; exon_number "17";
chr17	StringTie	exon	16070165	16070525	1000	-	.	gene_id "MSTRG.75170"; transcript_id "MSTRG.75170.24"; exon_number "18";
chr17	StringTie	exon	16071409	16071665	1000	-	.	gene_id "MSTRG.75170"; transcript_id "MSTRG.75170.24"; exon_number "19";
chr17	StringTie	exon	16072145	16072228	1000	-	.	gene_id "MSTRG.75170"; transcript_id "MSTRG.75170.24"; exon_number "20";
chr17	StringTie	exon	16073429	16073569	1000	-	.	gene_id "MSTRG.75170"; transcript_id "MSTRG.75170.24"; exon_number "21";
chr17	StringTie	exon	16075534	16075702	1000	-	.	gene_id "MSTRG.75170"; transcript_id "MSTRG.75170.24"; exon_number "22";
chr17	StringTie	exon	16079964	16080064	1000	-	.	gene_id "MSTRG.75170"; transcript_id "MSTRG.75170.24"; exon_number "23";
chr17	StringTie	exon	16080408	16080509	1000	-	.	gene_id "MSTRG.75170"; transcript_id "MSTRG.75170.24"; exon_number "24";
chr17	StringTie	exon	16080607	16080727	1000	-	.	gene_id "MSTRG.75170"; transcript_id "MSTRG.75170.24"; exon_number "25";
chr17	StringTie	exon	16086282	16086442	1000	-	.	gene_id "MSTRG.75170"; transcript_id "MSTRG.75170.24"; exon_number "26";
chr17	StringTie	exon	16091863	16092058	1000	-	.	gene_id "MSTRG.75170"; transcript_id "MSTRG.75170.24"; exon_number "27";
chr17	StringTie	exon	16098367	16098496	1000	-	.	gene_id "MSTRG.75170"; transcript_id "MSTRG.75170.24"; exon_number "28";
chr17	StringTie	exon	16101250	16101757	1000	-	.	gene_id "MSTRG.75170"; transcript_id "MSTRG.75170.24"; exon_number "29";
chr17	StringTie	exon	16108786	16108912	1000	-	.	gene_id "MSTRG.75170"; transcript_id "MSTRG.75170.24"; exon_number "30";
chr17	StringTie	exon	16117888	16118027	1000	-	.	gene_id "MSTRG.75170"; transcript_id "MSTRG.75170.24"; exon_number "31";
chr17	StringTie	exon	16119423	16119485	1000	-	.	gene_id "MSTRG.75170"; transcript_id "MSTRG.75170.24"; exon_number "32";
chr17	StringTie	exon	16121052	16121269	1000	-	.	gene_id "MSTRG.75170"; transcript_id "MSTRG.75170.24"; exon_number "33";
chr17	StringTie	exon	16126082	16126206	1000	-	.	gene_id "MSTRG.75170"; transcript_id "MSTRG.75170.24"; exon_number "34";
chr17	StringTie	exon	16137311	16137412	1000	-	.	gene_id "MSTRG.75170"; transcript_id "MSTRG.75170.24"; exon_number "35";
chr17	StringTie	exon	16138158	16138212	1000	-	.	gene_id "MSTRG.75170"; transcript_id "MSTRG.75170.24"; exon_number "36";
chr17	StringTie	exon	16139008	16139186	1000	-	.	gene_id "MSTRG.75170"; transcript_id "MSTRG.75170.24"; exon_number "37";
chr17	StringTie	exon	16143606	16143696	1000	-	.	gene_id "MSTRG.75170"; transcript_id "MSTRG.75170.24"; exon_number "38";
chr17	StringTie	exon	16146376	16146548	1000	-	.	gene_id "MSTRG.75170"; transcript_id "MSTRG.75170.24"; exon_number "39";
chr17	StringTie	exon	16149451	16149517	1000	-	.	gene_id "MSTRG.75170"; transcript_id "MSTRG.75170.24"; exon_number "40";
chr17	StringTie	exon	16151946	16151998	1000	-	.	gene_id "MSTRG.75170"; transcript_id "MSTRG.75170.24"; exon_number "41";
chr17	StringTie	exon	16153339	16153395	1000	-	.	gene_id "MSTRG.75170"; transcript_id "MSTRG.75170.24"; exon_number "42";
chr17	StringTie	exon	16158760	16158873	1000	-	.	gene_id "MSTRG.75170"; transcript_id "MSTRG.75170.24"; exon_number "43";
chr17	StringTie	exon	16164979	16165161	1000	-	.	gene_id "MSTRG.75170"; transcript_id "MSTRG.75170.24"; exon_number "44";
chr17	StringTie	exon	16171803	16171995	1000	-	.	gene_id "MSTRG.75170"; transcript_id "MSTRG.75170.24"; exon_number "45";
chr17	StringTie	exon	16186554	16186687	1000	-	.	gene_id "MSTRG.75170"; transcript_id "MSTRG.75170.24"; exon_number "46";
chr17	StringTie	exon	16194462	16194639	1000	-	.	gene_id "MSTRG.75170"; transcript_id "MSTRG.75170.24"; exon_number "47";
chr17	StringTie	exon	16215362	16215628	1000	-	.	gene_id "MSTRG.75170"; transcript_id "MSTRG.75170.24"; exon_number "48";
chr17	StringTie	transcript	16028942	16215569	1000	-	.	gene_id "MSTRG.75170"; transcript_id "MSTRG.75170.240";
chr17	StringTie	exon	16028942	16032483	1000	-	.	gene_id "MSTRG.75170"; transcript_id "MSTRG.75170.240"; exon_number "1";
chr17	StringTie	exon	16034765	16034944	1000	-	.	gene_id "MSTRG.75170"; transcript_id "MSTRG.75170.240"; exon_number "2";
chr17	StringTie	exon	16039433	16039654	1000	-	.	gene_id "MSTRG.75170"; transcript_id "MSTRG.75170.240"; exon_number "3";
chr17	StringTie	exon	16040441	16040494	1000	-	.	gene_id "MSTRG.75170"; transcript_id "MSTRG.75170.240"; exon_number "4";
chr17	StringTie	exon	16046951	16047093	1000	-	.	gene_id "MSTRG.75170"; transcript_id "MSTRG.75170.240"; exon_number "5";
chr17	StringTie	exon	16048845	16048985	1000	-	.	gene_id "MSTRG.75170"; transcript_id "MSTRG.75170.240"; exon_number "6";
chr17	StringTie	exon	16057514	16057737	1000	-	.	gene_id "MSTRG.75170"; transcript_id "MSTRG.75170.240"; exon_number "7";
chr17	StringTie	exon	16057907	16058064	1000	-	.	gene_id "MSTRG.75170"; transcript_id "MSTRG.75170.240"; exon_number "8";
chr17	StringTie	exon	16058471	16058599	1000	-	.	gene_id "MSTRG.75170"; transcript_id "MSTRG.75170.240"; exon_number "9";
chr17	StringTie	exon	16061401	16061894	1000	-	.	gene_id "MSTRG.75170"; transcript_id "MSTRG.75170.240"; exon_number "10";
chr17	StringTie	exon	16062105	16062270	1000	-	.	gene_id "MSTRG.75170"; transcript_id "MSTRG.75170.240"; exon_number "11";
chr17	StringTie	exon	16064068	16064187	1000	-	.	gene_id "MSTRG.75170"; transcript_id "MSTRG.75170.240"; exon_number "12";
chr17	StringTie	exon	16064870	16065019	1000	-	.	gene_id "MSTRG.75170"; transcript_id "MSTRG.75170.240"; exon_number "13";
chr17	StringTie	exon	16065485	16065691	1000	-	.	gene_id "MSTRG.75170"; transcript_id "MSTRG.75170.240"; exon_number "14";
chr17	StringTie	exon	16067894	16068121	1000	-	.	gene_id "MSTRG.75170"; transcript_id "MSTRG.75170.240"; exon_number "15";
chr17	StringTie	exon	16070165	16070525	1000	-	.	gene_id "MSTRG.75170"; transcript_id "MSTRG.75170.240"; exon_number "16";
chr17	StringTie	exon	16071409	16071665	1000	-	.	gene_id "MSTRG.75170"; transcript_id "MSTRG.75170.240"; exon_number "17";
chr17	StringTie	exon	16072145	16072228	1000	-	.	gene_id "MSTRG.75170"; transcript_id "MSTRG.75170.240"; exon_number "18";
chr17	StringTie	exon	16073429	16073569	1000	-	.	gene_id "MSTRG.75170"; transcript_id "MSTRG.75170.240"; exon_number "19";
chr17	StringTie	exon	16075534	16075702	1000	-	.	gene_id "MSTRG.75170"; transcript_id "MSTRG.75170.240"; exon_number "20";
chr17	StringTie	exon	16079964	16080064	1000	-	.	gene_id "MSTRG.75170"; transcript_id "MSTRG.75170.240"; exon_number "21";
chr17	StringTie	exon	16080408	16080509	1000	-	.	gene_id "MSTRG.75170"; transcript_id "MSTRG.75170.240"; exon_number "22";
chr17	StringTie	exon	16080607	16080727	1000	-	.	gene_id "MSTRG.75170"; transcript_id "MSTRG.75170.240"; exon_number "23";
chr17	StringTie	exon	16086282	16086442	1000	-	.	gene_id "MSTRG.75170"; transcript_id "MSTRG.75170.240"; exon_number "24";
chr17	StringTie	exon	16091863	16092058	1000	-	.	gene_id "MSTRG.75170"; transcript_id "MSTRG.75170.240"; exon_number "25";
chr17	StringTie	exon	16098367	16098496	1000	-	.	gene_id "MSTRG.75170"; transcript_id "MSTRG.75170.240"; exon_number "26";
chr17	StringTie	exon	16101250	16101805	1000	-	.	gene_id "MSTRG.75170"; transcript_id "MSTRG.75170.240"; exon_number "27";
chr17	StringTie	exon	16108786	16108912	1000	-	.	gene_id "MSTRG.75170"; transcript_id "MSTRG.75170.240"; exon_number "28";
chr17	StringTie	exon	16117888	16118027	1000	-	.	gene_id "MSTRG.75170"; transcript_id "MSTRG.75170.240"; exon_number "29";
chr17	StringTie	exon	16119423	16119485	1000	-	.	gene_id "MSTRG.75170"; transcript_id "MSTRG.75170.240"; exon_number "30";
chr17	StringTie	exon	16121052	16121269	1000	-	.	gene_id "MSTRG.75170"; transcript_id "MSTRG.75170.240"; exon_number "31";
chr17	StringTie	exon	16126082	16126206	1000	-	.	gene_id "MSTRG.75170"; transcript_id "MSTRG.75170.240"; exon_number "32";
chr17	StringTie	exon	16137311	16137412	1000	-	.	gene_id "MSTRG.75170"; transcript_id "MSTRG.75170.240"; exon_number "33";
chr17	StringTie	exon	16138158	16138212	1000	-	.	gene_id "MSTRG.75170"; transcript_id "MSTRG.75170.240"; exon_number "34";
chr17	StringTie	exon	16139008	16139186	1000	-	.	gene_id "MSTRG.75170"; transcript_id "MSTRG.75170.240"; exon_number "35";
chr17	StringTie	exon	16143606	16143696	1000	-	.	gene_id "MSTRG.75170"; transcript_id "MSTRG.75170.240"; exon_number "36";
chr17	StringTie	exon	16146376	16146548	1000	-	.	gene_id "MSTRG.75170"; transcript_id "MSTRG.75170.240"; exon_number "37";
chr17	StringTie	exon	16149451	16149517	1000	-	.	gene_id "MSTRG.75170"; transcript_id "MSTRG.75170.240"; exon_number "38";
chr17	StringTie	exon	16151590	16151616	1000	-	.	gene_id "MSTRG.75170"; transcript_id "MSTRG.75170.240"; exon_number "39";
chr17	StringTie	exon	16151946	16151998	1000	-	.	gene_id "MSTRG.75170"; transcript_id "MSTRG.75170.240"; exon_number "40";
chr17	StringTie	exon	16153339	16153395	1000	-	.	gene_id "MSTRG.75170"; transcript_id "MSTRG.75170.240"; exon_number "41";
chr17	StringTie	exon	16158760	16158873	1000	-	.	gene_id "MSTRG.75170"; transcript_id "MSTRG.75170.240"; exon_number "42";
chr17	StringTie	exon	16164979	16165161	1000	-	.	gene_id "MSTRG.75170"; transcript_id "MSTRG.75170.240"; exon_number "43";
chr17	StringTie	exon	16171803	16171995	1000	-	.	gene_id "MSTRG.75170"; transcript_id "MSTRG.75170.240"; exon_number "44";
chr17	StringTie	exon	16186554	16186687	1000	-	.	gene_id "MSTRG.75170"; transcript_id "MSTRG.75170.240"; exon_number "45";
chr17	StringTie	exon	16194462	16194639	1000	-	.	gene_id "MSTRG.75170"; transcript_id "MSTRG.75170.240"; exon_number "46";
chr17	StringTie	exon	16198098	16198719	1000	-	.	gene_id "MSTRG.75170"; transcript_id "MSTRG.75170.240"; exon_number "47";
chr17	StringTie	exon	16215362	16215569	1000	-	.	gene_id "MSTRG.75170"; transcript_id "MSTRG.75170.240"; exon_number "48";
chr17	StringTie	transcript	16028942	16215579	1000	-	.	gene_id "MSTRG.75170"; transcript_id "MSTRG.75170.241";
chr17	StringTie	exon	16028942	16032483	1000	-	.	gene_id "MSTRG.75170"; transcript_id "MSTRG.75170.241"; exon_number "1";
chr17	StringTie	exon	16034765	16034944	1000	-	.	gene_id "MSTRG.75170"; transcript_id "MSTRG.75170.241"; exon_number "2";
chr17	StringTie	exon	16039433	16039654	1000	-	.	gene_id "MSTRG.75170"; transcript_id "MSTRG.75170.241"; exon_number "3";
chr17	StringTie	exon	16040441	16040494	1000	-	.	gene_id "MSTRG.75170"; transcript_id "MSTRG.75170.241"; exon_number "4";
chr17	StringTie	exon	16046990	16047093	1000	-	.	gene_id "MSTRG.75170"; transcript_id "MSTRG.75170.241"; exon_number "5";
chr17	StringTie	exon	16048845	16048988	1000	-	.	gene_id "MSTRG.75170"; transcript_id "MSTRG.75170.241"; exon_number "6";
chr17	StringTie	exon	16057514	16057737	1000	-	.	gene_id "MSTRG.75170"; transcript_id "MSTRG.75170.241"; exon_number "7";
chr17	StringTie	exon	16057907	16058064	1000	-	.	gene_id "MSTRG.75170"; transcript_id "MSTRG.75170.241"; exon_number "8";
chr17	StringTie	exon	16058471	16058599	1000	-	.	gene_id "MSTRG.75170"; transcript_id "MSTRG.75170.241"; exon_number "9";
chr17	StringTie	exon	16061401	16061894	1000	-	.	gene_id "MSTRG.75170"; transcript_id "MSTRG.75170.241"; exon_number "10";
chr17	StringTie	exon	16062105	16062270	1000	-	.	gene_id "MSTRG.75170"; transcript_id "MSTRG.75170.241"; exon_number "11";
chr17	StringTie	exon	16064068	16064187	1000	-	.	gene_id "MSTRG.75170"; transcript_id "MSTRG.75170.241"; exon_number "12";
chr17	StringTie	exon	16064870	16065019	1000	-	.	gene_id "MSTRG.75170"; transcript_id "MSTRG.75170.241"; exon_number "13";
chr17	StringTie	exon	16065485	16065691	1000	-	.	gene_id "MSTRG.75170"; transcript_id "MSTRG.75170.241"; exon_number "14";
chr17	StringTie	exon	16067894	16068121	1000	-	.	gene_id "MSTRG.75170"; transcript_id "MSTRG.75170.241"; exon_number "15";
chr17	StringTie	exon	16070165	16070525	1000	-	.	gene_id "MSTRG.75170"; transcript_id "MSTRG.75170.241"; exon_number "16";
chr17	StringTie	exon	16071409	16071665	1000	-	.	gene_id "MSTRG.75170"; transcript_id "MSTRG.75170.241"; exon_number "17";
chr17	StringTie	exon	16072145	16072228	1000	-	.	gene_id "MSTRG.75170"; transcript_id "MSTRG.75170.241"; exon_number "18";
chr17	StringTie	exon	16073429	16073569	1000	-	.	gene_id "MSTRG.75170"; transcript_id "MSTRG.75170.241"; exon_number "19";
chr17	StringTie	exon	16075534	16075702	1000	-	.	gene_id "MSTRG.75170"; transcript_id "MSTRG.75170.241"; exon_number "20";
chr17	StringTie	exon	16079964	16080064	1000	-	.	gene_id "MSTRG.75170"; transcript_id "MSTRG.75170.241"; exon_number "21";
chr17	StringTie	exon	16080408	16080509	1000	-	.	gene_id "MSTRG.75170"; transcript_id "MSTRG.75170.241"; exon_number "22";
chr17	StringTie	exon	16080607	16080727	1000	-	.	gene_id "MSTRG.75170"; transcript_id "MSTRG.75170.241"; exon_number "23";
chr17	StringTie	exon	16086282	16086442	1000	-	.	gene_id "MSTRG.75170"; transcript_id "MSTRG.75170.241"; exon_number "24";
chr17	StringTie	exon	16087172	16087345	1000	-	.	gene_id "MSTRG.75170"; transcript_id "MSTRG.75170.241"; exon_number "25";
chr17	StringTie	exon	16091863	16092058	1000	-	.	gene_id "MSTRG.75170"; transcript_id "MSTRG.75170.241"; exon_number "26";
chr17	StringTie	exon	16098367	16098496	1000	-	.	gene_id "MSTRG.75170"; transcript_id "MSTRG.75170.241"; exon_number "27";
chr17	StringTie	exon	16101250	16101805	1000	-	.	gene_id "MSTRG.75170"; transcript_id "MSTRG.75170.241"; exon_number "28";
chr17	StringTie	exon	16108786	16108912	1000	-	.	gene_id "MSTRG.75170"; transcript_id "MSTRG.75170.241"; exon_number "29";
chr17	StringTie	exon	16117888	16118027	1000	-	.	gene_id "MSTRG.75170"; transcript_id "MSTRG.75170.241"; exon_number "30";
chr17	StringTie	exon	16119423	16119485	1000	-	.	gene_id "MSTRG.75170"; transcript_id "MSTRG.75170.241"; exon_number "31";
chr17	StringTie	exon	16121052	16121269	1000	-	.	gene_id "MSTRG.75170"; transcript_id "MSTRG.75170.241"; exon_number "32";
chr17	StringTie	exon	16126082	16126209	1000	-	.	gene_id "MSTRG.75170"; transcript_id "MSTRG.75170.241"; exon_number "33";
chr17	StringTie	exon	16137311	16137412	1000	-	.	gene_id "MSTRG.75170"; transcript_id "MSTRG.75170.241"; exon_number "34";
chr17	StringTie	exon	16138158	16138212	1000	-	.	gene_id "MSTRG.75170"; transcript_id "MSTRG.75170.241"; exon_number "35";
chr17	StringTie	exon	16139008	16139186	1000	-	.	gene_id "MSTRG.75170"; transcript_id "MSTRG.75170.241"; exon_number "36";
chr17	StringTie	exon	16143606	16143696	1000	-	.	gene_id "MSTRG.75170"; transcript_id "MSTRG.75170.241"; exon_number "37";
chr17	StringTie	exon	16146376	16146548	1000	-	.	gene_id "MSTRG.75170"; transcript_id "MSTRG.75170.241"; exon_number "38";
chr17	StringTie	exon	16149451	16149517	1000	-	.	gene_id "MSTRG.75170"; transcript_id "MSTRG.75170.241"; exon_number "39";
chr17	StringTie	exon	16151946	16151998	1000	-	.	gene_id "MSTRG.75170"; transcript_id "MSTRG.75170.241"; exon_number "40";
chr17	StringTie	exon	16153339	16153395	1000	-	.	gene_id "MSTRG.75170"; transcript_id "MSTRG.75170.241"; exon_number "41";
chr17	StringTie	exon	16158760	16158873	1000	-	.	gene_id "MSTRG.75170"; transcript_id "MSTRG.75170.241"; exon_number "42";
chr17	StringTie	exon	16164979	16165161	1000	-	.	gene_id "MSTRG.75170"; transcript_id "MSTRG.75170.241"; exon_number "43";
chr17	StringTie	exon	16171803	16171995	1000	-	.	gene_id "MSTRG.75170"; transcript_id "MSTRG.75170.241"; exon_number "44";
chr17	StringTie	exon	16186554	16186687	1000	-	.	gene_id "MSTRG.75170"; transcript_id "MSTRG.75170.241"; exon_number "45";
chr17	StringTie	exon	16194462	16194639	1000	-	.	gene_id "MSTRG.75170"; transcript_id "MSTRG.75170.241"; exon_number "46";
chr17	StringTie	exon	16198601	16198719	1000	-	.	gene_id "MSTRG.75170"; transcript_id "MSTRG.75170.241"; exon_number "47";
chr17	StringTie	exon	16215362	16215579	1000	-	.	gene_id "MSTRG.75170"; transcript_id "MSTRG.75170.241"; exon_number "48";
chr17	StringTie	transcript	16028943	16198637	1000	-	.	gene_id "MSTRG.75170"; transcript_id "MSTRG.75170.242";
chr17	StringTie	exon	16028943	16032483	1000	-	.	gene_id "MSTRG.75170"; transcript_id "MSTRG.75170.242"; exon_number "1";
chr17	StringTie	exon	16034765	16034944	1000	-	.	gene_id "MSTRG.75170"; transcript_id "MSTRG.75170.242"; exon_number "2";
chr17	StringTie	exon	16039433	16039654	1000	-	.	gene_id "MSTRG.75170"; transcript_id "MSTRG.75170.242"; exon_number "3";
chr17	StringTie	exon	16040441	16040494	1000	-	.	gene_id "MSTRG.75170"; transcript_id "MSTRG.75170.242"; exon_number "4";
chr17	StringTie	exon	16046951	16047093	1000	-	.	gene_id "MSTRG.75170"; transcript_id "MSTRG.75170.242"; exon_number "5";
chr17	StringTie	exon	16048845	16048988	1000	-	.	gene_id "MSTRG.75170"; transcript_id "MSTRG.75170.242"; exon_number "6";
chr17	StringTie	exon	16057514	16057737	1000	-	.	gene_id "MSTRG.75170"; transcript_id "MSTRG.75170.242"; exon_number "7";
chr17	StringTie	exon	16057907	16058064	1000	-	.	gene_id "MSTRG.75170"; transcript_id "MSTRG.75170.242"; exon_number "8";
chr17	StringTie	exon	16058471	16058599	1000	-	.	gene_id "MSTRG.75170"; transcript_id "MSTRG.75170.242"; exon_number "9";
chr17	StringTie	exon	16061401	16061894	1000	-	.	gene_id "MSTRG.75170"; transcript_id "MSTRG.75170.242"; exon_number "10";
chr17	StringTie	exon	16062105	16062270	1000	-	.	gene_id "MSTRG.75170"; transcript_id "MSTRG.75170.242"; exon_number "11";
chr17	StringTie	exon	16064068	16064187	1000	-	.	gene_id "MSTRG.75170"; transcript_id "MSTRG.75170.242"; exon_number "12";
chr17	StringTie	exon	16064870	16065019	1000	-	.	gene_id "MSTRG.75170"; transcript_id "MSTRG.75170.242"; exon_number "13";
chr17	StringTie	exon	16065485	16065694	1000	-	.	gene_id "MSTRG.75170"; transcript_id "MSTRG.75170.242"; exon_number "14";
chr17	StringTie	exon	16067894	16068121	1000	-	.	gene_id "MSTRG.75170"; transcript_id "MSTRG.75170.242"; exon_number "15";
chr17	StringTie	exon	16070165	16070525	1000	-	.	gene_id "MSTRG.75170"; transcript_id "MSTRG.75170.242"; exon_number "16";
chr17	StringTie	exon	16071409	16071665	1000	-	.	gene_id "MSTRG.75170"; transcript_id "MSTRG.75170.242"; exon_number "17";
chr17	StringTie	exon	16072145	16072228	1000	-	.	gene_id "MSTRG.75170"; transcript_id "MSTRG.75170.242"; exon_number "18";
chr17	StringTie	exon	16073429	16073569	1000	-	.	gene_id "MSTRG.75170"; transcript_id "MSTRG.75170.242"; exon_number "19";
chr17	StringTie	exon	16075534	16075702	1000	-	.	gene_id "MSTRG.75170"; transcript_id "MSTRG.75170.242"; exon_number "20";
chr17	StringTie	exon	16079964	16080064	1000	-	.	gene_id "MSTRG.75170"; transcript_id "MSTRG.75170.242"; exon_number "21";
chr17	StringTie	exon	16080408	16080509	1000	-	.	gene_id "MSTRG.75170"; transcript_id "MSTRG.75170.242"; exon_number "22";
chr17	StringTie	exon	16080607	16080727	1000	-	.	gene_id "MSTRG.75170"; transcript_id "MSTRG.75170.242"; exon_number "23";
chr17	StringTie	exon	16086282	16086442	1000	-	.	gene_id "MSTRG.75170"; transcript_id "MSTRG.75170.242"; exon_number "24";
chr17	StringTie	exon	16091863	16092058	1000	-	.	gene_id "MSTRG.75170"; transcript_id "MSTRG.75170.242"; exon_number "25";
chr17	StringTie	exon	16098367	16098496	1000	-	.	gene_id "MSTRG.75170"; transcript_id "MSTRG.75170.242"; exon_number "26";
chr17	StringTie	exon	16101250	16101757	1000	-	.	gene_id "MSTRG.75170"; transcript_id "MSTRG.75170.242"; exon_number "27";
chr17	StringTie	exon	16108786	16108912	1000	-	.	gene_id "MSTRG.75170"; transcript_id "MSTRG.75170.242"; exon_number "28";
chr17	StringTie	exon	16117888	16118027	1000	-	.	gene_id "MSTRG.75170"; transcript_id "MSTRG.75170.242"; exon_number "29";
chr17	StringTie	exon	16119423	16119485	1000	-	.	gene_id "MSTRG.75170"; transcript_id "MSTRG.75170.242"; exon_number "30";
chr17	StringTie	exon	16121052	16121269	1000	-	.	gene_id "MSTRG.75170"; transcript_id "MSTRG.75170.242"; exon_number "31";
chr17	StringTie	exon	16126082	16126209	1000	-	.	gene_id "MSTRG.75170"; transcript_id "MSTRG.75170.242"; exon_number "32";
chr17	StringTie	exon	16137311	16137412	1000	-	.	gene_id "MSTRG.75170"; transcript_id "MSTRG.75170.242"; exon_number "33";
chr17	StringTie	exon	16138158	16138212	1000	-	.	gene_id "MSTRG.75170"; transcript_id "MSTRG.75170.242"; exon_number "34";
chr17	StringTie	exon	16139008	16139186	1000	-	.	gene_id "MSTRG.75170"; transcript_id "MSTRG.75170.242"; exon_number "35";
chr17	StringTie	exon	16143606	16143696	1000	-	.	gene_id "MSTRG.75170"; transcript_id "MSTRG.75170.242"; exon_number "36";
chr17	StringTie	exon	16146376	16146548	1000	-	.	gene_id "MSTRG.75170"; transcript_id "MSTRG.75170.242"; exon_number "37";
chr17	StringTie	exon	16149451	16149517	1000	-	.	gene_id "MSTRG.75170"; transcript_id "MSTRG.75170.242"; exon_number "38";
chr17	StringTie	exon	16151946	16151998	1000	-	.	gene_id "MSTRG.75170"; transcript_id "MSTRG.75170.242"; exon_number "39";
chr17	StringTie	exon	16153339	16153395	1000	-	.	gene_id "MSTRG.75170"; transcript_id "MSTRG.75170.242"; exon_number "40";
chr17	StringTie	exon	16158760	16158873	1000	-	.	gene_id "MSTRG.75170"; transcript_id "MSTRG.75170.242"; exon_number "41";
chr17	StringTie	exon	16164979	16165161	1000	-	.	gene_id "MSTRG.75170"; transcript_id "MSTRG.75170.242"; exon_number "42";
chr17	StringTie	exon	16171803	16171995	1000	-	.	gene_id "MSTRG.75170"; transcript_id "MSTRG.75170.242"; exon_number "43";
chr17	StringTie	exon	16186554	16186687	1000	-	.	gene_id "MSTRG.75170"; transcript_id "MSTRG.75170.242"; exon_number "44";
chr17	StringTie	exon	16194462	16194639	1000	-	.	gene_id "MSTRG.75170"; transcript_id "MSTRG.75170.242"; exon_number "45";
chr17	StringTie	exon	16198601	16198637	1000	-	.	gene_id "MSTRG.75170"; transcript_id "MSTRG.75170.242"; exon_number "46";
chr17	StringTie	transcript	16028943	16198031	1000	-	.	gene_id "MSTRG.75170"; transcript_id "MSTRG.75170.243";
chr17	StringTie	exon	16028943	16032483	1000	-	.	gene_id "MSTRG.75170"; transcript_id "MSTRG.75170.243"; exon_number "1";
chr17	StringTie	exon	16034765	16034944	1000	-	.	gene_id "MSTRG.75170"; transcript_id "MSTRG.75170.243"; exon_number "2";
chr17	StringTie	exon	16039433	16039654	1000	-	.	gene_id "MSTRG.75170"; transcript_id "MSTRG.75170.243"; exon_number "3";
chr17	StringTie	exon	16040441	16040494	1000	-	.	gene_id "MSTRG.75170"; transcript_id "MSTRG.75170.243"; exon_number "4";
chr17	StringTie	exon	16046951	16047093	1000	-	.	gene_id "MSTRG.75170"; transcript_id "MSTRG.75170.243"; exon_number "5";
chr17	StringTie	exon	16048845	16048985	1000	-	.	gene_id "MSTRG.75170"; transcript_id "MSTRG.75170.243"; exon_number "6";
chr17	StringTie	exon	16057514	16057737	1000	-	.	gene_id "MSTRG.75170"; transcript_id "MSTRG.75170.243"; exon_number "7";
chr17	StringTie	exon	16057907	16058064	1000	-	.	gene_id "MSTRG.75170"; transcript_id "MSTRG.75170.243"; exon_number "8";
chr17	StringTie	exon	16058471	16058599	1000	-	.	gene_id "MSTRG.75170"; transcript_id "MSTRG.75170.243"; exon_number "9";
chr17	StringTie	exon	16061401	16061894	1000	-	.	gene_id "MSTRG.75170"; transcript_id "MSTRG.75170.243"; exon_number "10";
chr17	StringTie	exon	16062105	16062270	1000	-	.	gene_id "MSTRG.75170"; transcript_id "MSTRG.75170.243"; exon_number "11";
chr17	StringTie	exon	16064068	16064187	1000	-	.	gene_id "MSTRG.75170"; transcript_id "MSTRG.75170.243"; exon_number "12";
chr17	StringTie	exon	16064870	16065019	1000	-	.	gene_id "MSTRG.75170"; transcript_id "MSTRG.75170.243"; exon_number "13";
chr17	StringTie	exon	16065485	16065694	1000	-	.	gene_id "MSTRG.75170"; transcript_id "MSTRG.75170.243"; exon_number "14";
chr17	StringTie	exon	16067894	16068121	1000	-	.	gene_id "MSTRG.75170"; transcript_id "MSTRG.75170.243"; exon_number "15";
chr17	StringTie	exon	16070165	16070525	1000	-	.	gene_id "MSTRG.75170"; transcript_id "MSTRG.75170.243"; exon_number "16";
chr17	StringTie	exon	16071409	16071665	1000	-	.	gene_id "MSTRG.75170"; transcript_id "MSTRG.75170.243"; exon_number "17";
chr17	StringTie	exon	16072145	16072228	1000	-	.	gene_id "MSTRG.75170"; transcript_id "MSTRG.75170.243"; exon_number "18";
chr17	StringTie	exon	16073429	16073569	1000	-	.	gene_id "MSTRG.75170"; transcript_id "MSTRG.75170.243"; exon_number "19";
chr17	StringTie	exon	16075534	16075702	1000	-	.	gene_id "MSTRG.75170"; transcript_id "MSTRG.75170.243"; exon_number "20";
chr17	StringTie	exon	16079964	16080064	1000	-	.	gene_id "MSTRG.75170"; transcript_id "MSTRG.75170.243"; exon_number "21";
chr17	StringTie	exon	16080408	16080509	1000	-	.	gene_id "MSTRG.75170"; transcript_id "MSTRG.75170.243"; exon_number "22";
chr17	StringTie	exon	16080607	16080727	1000	-	.	gene_id "MSTRG.75170"; transcript_id "MSTRG.75170.243"; exon_number "23";
chr17	StringTie	exon	16086282	16086442	1000	-	.	gene_id "MSTRG.75170"; transcript_id "MSTRG.75170.243"; exon_number "24";
chr17	StringTie	exon	16091863	16092058	1000	-	.	gene_id "MSTRG.75170"; transcript_id "MSTRG.75170.243"; exon_number "25";
chr17	StringTie	exon	16098367	16098496	1000	-	.	gene_id "MSTRG.75170"; transcript_id "MSTRG.75170.243"; exon_number "26";
chr17	StringTie	exon	16101250	16101757	1000	-	.	gene_id "MSTRG.75170"; transcript_id "MSTRG.75170.243"; exon_number "27";
chr17	StringTie	exon	16108786	16108912	1000	-	.	gene_id "MSTRG.75170"; transcript_id "MSTRG.75170.243"; exon_number "28";
chr17	StringTie	exon	16117888	16118027	1000	-	.	gene_id "MSTRG.75170"; transcript_id "MSTRG.75170.243"; exon_number "29";
chr17	StringTie	exon	16119423	16119485	1000	-	.	gene_id "MSTRG.75170"; transcript_id "MSTRG.75170.243"; exon_number "30";
chr17	StringTie	exon	16121052	16121269	1000	-	.	gene_id "MSTRG.75170"; transcript_id "MSTRG.75170.243"; exon_number "31";
chr17	StringTie	exon	16126082	16126209	1000	-	.	gene_id "MSTRG.75170"; transcript_id "MSTRG.75170.243"; exon_number "32";
chr17	StringTie	exon	16137311	16137412	1000	-	.	gene_id "MSTRG.75170"; transcript_id "MSTRG.75170.243"; exon_number "33";
chr17	StringTie	exon	16138158	16138212	1000	-	.	gene_id "MSTRG.75170"; transcript_id "MSTRG.75170.243"; exon_number "34";
chr17	StringTie	exon	16139008	16139186	1000	-	.	gene_id "MSTRG.75170"; transcript_id "MSTRG.75170.243"; exon_number "35";
chr17	StringTie	exon	16143606	16143696	1000	-	.	gene_id "MSTRG.75170"; transcript_id "MSTRG.75170.243"; exon_number "36";
chr17	StringTie	exon	16146376	16146548	1000	-	.	gene_id "MSTRG.75170"; transcript_id "MSTRG.75170.243"; exon_number "37";
chr17	StringTie	exon	16149451	16149517	1000	-	.	gene_id "MSTRG.75170"; transcript_id "MSTRG.75170.243"; exon_number "38";
chr17	StringTie	exon	16151590	16151616	1000	-	.	gene_id "MSTRG.75170"; transcript_id "MSTRG.75170.243"; exon_number "39";
chr17	StringTie	exon	16151946	16151998	1000	-	.	gene_id "MSTRG.75170"; transcript_id "MSTRG.75170.243"; exon_number "40";
chr17	StringTie	exon	16153339	16153395	1000	-	.	gene_id "MSTRG.75170"; transcript_id "MSTRG.75170.243"; exon_number "41";
chr17	StringTie	exon	16158760	16158873	1000	-	.	gene_id "MSTRG.75170"; transcript_id "MSTRG.75170.243"; exon_number "42";
chr17	StringTie	exon	16164979	16165161	1000	-	.	gene_id "MSTRG.75170"; transcript_id "MSTRG.75170.243"; exon_number "43";
chr17	StringTie	exon	16171803	16171995	1000	-	.	gene_id "MSTRG.75170"; transcript_id "MSTRG.75170.243"; exon_number "44";
chr17	StringTie	exon	16186554	16186687	1000	-	.	gene_id "MSTRG.75170"; transcript_id "MSTRG.75170.243"; exon_number "45";
chr17	StringTie	exon	16194462	16194639	1000	-	.	gene_id "MSTRG.75170"; transcript_id "MSTRG.75170.243"; exon_number "46";
chr17	StringTie	exon	16197863	16198031	1000	-	.	gene_id "MSTRG.75170"; transcript_id "MSTRG.75170.243"; exon_number "47";
chr17	StringTie	transcript	16028944	16194611	1000	-	.	gene_id "MSTRG.75170"; transcript_id "MSTRG.75170.244";
chr17	StringTie	exon	16028944	16032483	1000	-	.	gene_id "MSTRG.75170"; transcript_id "MSTRG.75170.244"; exon_number "1";
chr17	StringTie	exon	16034765	16034944	1000	-	.	gene_id "MSTRG.75170"; transcript_id "MSTRG.75170.244"; exon_number "2";
chr17	StringTie	exon	16039433	16039654	1000	-	.	gene_id "MSTRG.75170"; transcript_id "MSTRG.75170.244"; exon_number "3";
chr17	StringTie	exon	16040441	16040494	1000	-	.	gene_id "MSTRG.75170"; transcript_id "MSTRG.75170.244"; exon_number "4";
chr17	StringTie	exon	16046951	16047093	1000	-	.	gene_id "MSTRG.75170"; transcript_id "MSTRG.75170.244"; exon_number "5";
chr17	StringTie	exon	16048845	16048985	1000	-	.	gene_id "MSTRG.75170"; transcript_id "MSTRG.75170.244"; exon_number "6";
chr17	StringTie	exon	16057514	16057737	1000	-	.	gene_id "MSTRG.75170"; transcript_id "MSTRG.75170.244"; exon_number "7";
chr17	StringTie	exon	16057907	16058064	1000	-	.	gene_id "MSTRG.75170"; transcript_id "MSTRG.75170.244"; exon_number "8";
chr17	StringTie	exon	16058471	16058599	1000	-	.	gene_id "MSTRG.75170"; transcript_id "MSTRG.75170.244"; exon_number "9";
chr17	StringTie	exon	16061401	16061894	1000	-	.	gene_id "MSTRG.75170"; transcript_id "MSTRG.75170.244"; exon_number "10";
chr17	StringTie	exon	16062105	16062270	1000	-	.	gene_id "MSTRG.75170"; transcript_id "MSTRG.75170.244"; exon_number "11";
chr17	StringTie	exon	16064068	16064187	1000	-	.	gene_id "MSTRG.75170"; transcript_id "MSTRG.75170.244"; exon_number "12";
chr17	StringTie	exon	16064870	16065019	1000	-	.	gene_id "MSTRG.75170"; transcript_id "MSTRG.75170.244"; exon_number "13";
chr17	StringTie	exon	16065485	16065694	1000	-	.	gene_id "MSTRG.75170"; transcript_id "MSTRG.75170.244"; exon_number "14";
chr17	StringTie	exon	16067894	16068121	1000	-	.	gene_id "MSTRG.75170"; transcript_id "MSTRG.75170.244"; exon_number "15";
chr17	StringTie	exon	16070165	16070525	1000	-	.	gene_id "MSTRG.75170"; transcript_id "MSTRG.75170.244"; exon_number "16";
chr17	StringTie	exon	16071409	16071665	1000	-	.	gene_id "MSTRG.75170"; transcript_id "MSTRG.75170.244"; exon_number "17";
chr17	StringTie	exon	16072145	16072228	1000	-	.	gene_id "MSTRG.75170"; transcript_id "MSTRG.75170.244"; exon_number "18";
chr17	StringTie	exon	16073429	16073569	1000	-	.	gene_id "MSTRG.75170"; transcript_id "MSTRG.75170.244"; exon_number "19";
chr17	StringTie	exon	16075534	16075702	1000	-	.	gene_id "MSTRG.75170"; transcript_id "MSTRG.75170.244"; exon_number "20";
chr17	StringTie	exon	16079964	16080064	1000	-	.	gene_id "MSTRG.75170"; transcript_id "MSTRG.75170.244"; exon_number "21";
chr17	StringTie	exon	16080408	16080509	1000	-	.	gene_id "MSTRG.75170"; transcript_id "MSTRG.75170.244"; exon_number "22";
chr17	StringTie	exon	16080607	16080727	1000	-	.	gene_id "MSTRG.75170"; transcript_id "MSTRG.75170.244"; exon_number "23";
chr17	StringTie	exon	16086282	16086442	1000	-	.	gene_id "MSTRG.75170"; transcript_id "MSTRG.75170.244"; exon_number "24";
chr17	StringTie	exon	16087172	16087345	1000	-	.	gene_id "MSTRG.75170"; transcript_id "MSTRG.75170.244"; exon_number "25";
chr17	StringTie	exon	16091863	16092058	1000	-	.	gene_id "MSTRG.75170"; transcript_id "MSTRG.75170.244"; exon_number "26";
chr17	StringTie	exon	16098367	16098496	1000	-	.	gene_id "MSTRG.75170"; transcript_id "MSTRG.75170.244"; exon_number "27";
chr17	StringTie	exon	16101250	16101805	1000	-	.	gene_id "MSTRG.75170"; transcript_id "MSTRG.75170.244"; exon_number "28";
chr17	StringTie	exon	16108786	16108912	1000	-	.	gene_id "MSTRG.75170"; transcript_id "MSTRG.75170.244"; exon_number "29";
chr17	StringTie	exon	16117888	16118027	1000	-	.	gene_id "MSTRG.75170"; transcript_id "MSTRG.75170.244"; exon_number "30";
chr17	StringTie	exon	16119423	16119485	1000	-	.	gene_id "MSTRG.75170"; transcript_id "MSTRG.75170.244"; exon_number "31";
chr17	StringTie	exon	16121052	16121269	1000	-	.	gene_id "MSTRG.75170"; transcript_id "MSTRG.75170.244"; exon_number "32";
chr17	StringTie	exon	16126082	16126206	1000	-	.	gene_id "MSTRG.75170"; transcript_id "MSTRG.75170.244"; exon_number "33";
chr17	StringTie	exon	16137311	16137412	1000	-	.	gene_id "MSTRG.75170"; transcript_id "MSTRG.75170.244"; exon_number "34";
chr17	StringTie	exon	16138158	16138212	1000	-	.	gene_id "MSTRG.75170"; transcript_id "MSTRG.75170.244"; exon_number "35";
chr17	StringTie	exon	16139008	16139186	1000	-	.	gene_id "MSTRG.75170"; transcript_id "MSTRG.75170.244"; exon_number "36";
chr17	StringTie	exon	16143606	16143696	1000	-	.	gene_id "MSTRG.75170"; transcript_id "MSTRG.75170.244"; exon_number "37";
chr17	StringTie	exon	16146376	16146548	1000	-	.	gene_id "MSTRG.75170"; transcript_id "MSTRG.75170.244"; exon_number "38";
chr17	StringTie	exon	16149451	16149517	1000	-	.	gene_id "MSTRG.75170"; transcript_id "MSTRG.75170.244"; exon_number "39";
chr17	StringTie	exon	16151590	16151616	1000	-	.	gene_id "MSTRG.75170"; transcript_id "MSTRG.75170.244"; exon_number "40";
chr17	StringTie	exon	16151946	16151998	1000	-	.	gene_id "MSTRG.75170"; transcript_id "MSTRG.75170.244"; exon_number "41";
chr17	StringTie	exon	16153339	16153395	1000	-	.	gene_id "MSTRG.75170"; transcript_id "MSTRG.75170.244"; exon_number "42";
chr17	StringTie	exon	16158760	16158873	1000	-	.	gene_id "MSTRG.75170"; transcript_id "MSTRG.75170.244"; exon_number "43";
chr17	StringTie	exon	16164979	16165161	1000	-	.	gene_id "MSTRG.75170"; transcript_id "MSTRG.75170.244"; exon_number "44";
chr17	StringTie	exon	16194462	16194611	1000	-	.	gene_id "MSTRG.75170"; transcript_id "MSTRG.75170.244"; exon_number "45";
chr17	StringTie	transcript	16028945	16215530	1000	-	.	gene_id "MSTRG.75170"; transcript_id "MSTRG.75170.245";
chr17	StringTie	exon	16028945	16032483	1000	-	.	gene_id "MSTRG.75170"; transcript_id "MSTRG.75170.245"; exon_number "1";
chr17	StringTie	exon	16034765	16034944	1000	-	.	gene_id "MSTRG.75170"; transcript_id "MSTRG.75170.245"; exon_number "2";
chr17	StringTie	exon	16039433	16039654	1000	-	.	gene_id "MSTRG.75170"; transcript_id "MSTRG.75170.245"; exon_number "3";
chr17	StringTie	exon	16040441	16040494	1000	-	.	gene_id "MSTRG.75170"; transcript_id "MSTRG.75170.245"; exon_number "4";
chr17	StringTie	exon	16046951	16047093	1000	-	.	gene_id "MSTRG.75170"; transcript_id "MSTRG.75170.245"; exon_number "5";
chr17	StringTie	exon	16048845	16048988	1000	-	.	gene_id "MSTRG.75170"; transcript_id "MSTRG.75170.245"; exon_number "6";
chr17	StringTie	exon	16057514	16057737	1000	-	.	gene_id "MSTRG.75170"; transcript_id "MSTRG.75170.245"; exon_number "7";
chr17	StringTie	exon	16057907	16058064	1000	-	.	gene_id "MSTRG.75170"; transcript_id "MSTRG.75170.245"; exon_number "8";
chr17	StringTie	exon	16058471	16058599	1000	-	.	gene_id "MSTRG.75170"; transcript_id "MSTRG.75170.245"; exon_number "9";
chr17	StringTie	exon	16061401	16061894	1000	-	.	gene_id "MSTRG.75170"; transcript_id "MSTRG.75170.245"; exon_number "10";
chr17	StringTie	exon	16062105	16062270	1000	-	.	gene_id "MSTRG.75170"; transcript_id "MSTRG.75170.245"; exon_number "11";
chr17	StringTie	exon	16064068	16064187	1000	-	.	gene_id "MSTRG.75170"; transcript_id "MSTRG.75170.245"; exon_number "12";
chr17	StringTie	exon	16064870	16065019	1000	-	.	gene_id "MSTRG.75170"; transcript_id "MSTRG.75170.245"; exon_number "13";
chr17	StringTie	exon	16065485	16065694	1000	-	.	gene_id "MSTRG.75170"; transcript_id "MSTRG.75170.245"; exon_number "14";
chr17	StringTie	exon	16067894	16068121	1000	-	.	gene_id "MSTRG.75170"; transcript_id "MSTRG.75170.245"; exon_number "15";
chr17	StringTie	exon	16070165	16070525	1000	-	.	gene_id "MSTRG.75170"; transcript_id "MSTRG.75170.245"; exon_number "16";
chr17	StringTie	exon	16071409	16071665	1000	-	.	gene_id "MSTRG.75170"; transcript_id "MSTRG.75170.245"; exon_number "17";
chr17	StringTie	exon	16072145	16072228	1000	-	.	gene_id "MSTRG.75170"; transcript_id "MSTRG.75170.245"; exon_number "18";
chr17	StringTie	exon	16073429	16073569	1000	-	.	gene_id "MSTRG.75170"; transcript_id "MSTRG.75170.245"; exon_number "19";
chr17	StringTie	exon	16075534	16075702	1000	-	.	gene_id "MSTRG.75170"; transcript_id "MSTRG.75170.245"; exon_number "20";
chr17	StringTie	exon	16079964	16080064	1000	-	.	gene_id "MSTRG.75170"; transcript_id "MSTRG.75170.245"; exon_number "21";
chr17	StringTie	exon	16080408	16080509	1000	-	.	gene_id "MSTRG.75170"; transcript_id "MSTRG.75170.245"; exon_number "22";
chr17	StringTie	exon	16080607	16080727	1000	-	.	gene_id "MSTRG.75170"; transcript_id "MSTRG.75170.245"; exon_number "23";
chr17	StringTie	exon	16086282	16086442	1000	-	.	gene_id "MSTRG.75170"; transcript_id "MSTRG.75170.245"; exon_number "24";
chr17	StringTie	exon	16087172	16087345	1000	-	.	gene_id "MSTRG.75170"; transcript_id "MSTRG.75170.245"; exon_number "25";
chr17	StringTie	exon	16091863	16092058	1000	-	.	gene_id "MSTRG.75170"; transcript_id "MSTRG.75170.245"; exon_number "26";
chr17	StringTie	exon	16098367	16098496	1000	-	.	gene_id "MSTRG.75170"; transcript_id "MSTRG.75170.245"; exon_number "27";
chr17	StringTie	exon	16101250	16101805	1000	-	.	gene_id "MSTRG.75170"; transcript_id "MSTRG.75170.245"; exon_number "28";
chr17	StringTie	exon	16108786	16108912	1000	-	.	gene_id "MSTRG.75170"; transcript_id "MSTRG.75170.245"; exon_number "29";
chr17	StringTie	exon	16117888	16118027	1000	-	.	gene_id "MSTRG.75170"; transcript_id "MSTRG.75170.245"; exon_number "30";
chr17	StringTie	exon	16119423	16119485	1000	-	.	gene_id "MSTRG.75170"; transcript_id "MSTRG.75170.245"; exon_number "31";
chr17	StringTie	exon	16121052	16121269	1000	-	.	gene_id "MSTRG.75170"; transcript_id "MSTRG.75170.245"; exon_number "32";
chr17	StringTie	exon	16126082	16126206	1000	-	.	gene_id "MSTRG.75170"; transcript_id "MSTRG.75170.245"; exon_number "33";
chr17	StringTie	exon	16137311	16137412	1000	-	.	gene_id "MSTRG.75170"; transcript_id "MSTRG.75170.245"; exon_number "34";
chr17	StringTie	exon	16138158	16138212	1000	-	.	gene_id "MSTRG.75170"; transcript_id "MSTRG.75170.245"; exon_number "35";
chr17	StringTie	exon	16139008	16139186	1000	-	.	gene_id "MSTRG.75170"; transcript_id "MSTRG.75170.245"; exon_number "36";
chr17	StringTie	exon	16143606	16143696	1000	-	.	gene_id "MSTRG.75170"; transcript_id "MSTRG.75170.245"; exon_number "37";
chr17	StringTie	exon	16146376	16146548	1000	-	.	gene_id "MSTRG.75170"; transcript_id "MSTRG.75170.245"; exon_number "38";
chr17	StringTie	exon	16149451	16149517	1000	-	.	gene_id "MSTRG.75170"; transcript_id "MSTRG.75170.245"; exon_number "39";
chr17	StringTie	exon	16151946	16151998	1000	-	.	gene_id "MSTRG.75170"; transcript_id "MSTRG.75170.245"; exon_number "40";
chr17	StringTie	exon	16153339	16153395	1000	-	.	gene_id "MSTRG.75170"; transcript_id "MSTRG.75170.245"; exon_number "41";
chr17	StringTie	exon	16158760	16158873	1000	-	.	gene_id "MSTRG.75170"; transcript_id "MSTRG.75170.245"; exon_number "42";
chr17	StringTie	exon	16164979	16165161	1000	-	.	gene_id "MSTRG.75170"; transcript_id "MSTRG.75170.245"; exon_number "43";
chr17	StringTie	exon	16171803	16172020	1000	-	.	gene_id "MSTRG.75170"; transcript_id "MSTRG.75170.245"; exon_number "44";
chr17	StringTie	exon	16186554	16186687	1000	-	.	gene_id "MSTRG.75170"; transcript_id "MSTRG.75170.245"; exon_number "45";
chr17	StringTie	exon	16194462	16194639	1000	-	.	gene_id "MSTRG.75170"; transcript_id "MSTRG.75170.245"; exon_number "46";
chr17	StringTie	exon	16215362	16215530	1000	-	.	gene_id "MSTRG.75170"; transcript_id "MSTRG.75170.245"; exon_number "47";
chr17	StringTie	transcript	16028949	16217151	1000	-	.	gene_id "MSTRG.75170"; transcript_id "MSTRG.75170.246";
chr17	StringTie	exon	16028949	16032483	1000	-	.	gene_id "MSTRG.75170"; transcript_id "MSTRG.75170.246"; exon_number "1";
chr17	StringTie	exon	16034765	16034944	1000	-	.	gene_id "MSTRG.75170"; transcript_id "MSTRG.75170.246"; exon_number "2";
chr17	StringTie	exon	16039433	16039654	1000	-	.	gene_id "MSTRG.75170"; transcript_id "MSTRG.75170.246"; exon_number "3";
chr17	StringTie	exon	16040441	16040491	1000	-	.	gene_id "MSTRG.75170"; transcript_id "MSTRG.75170.246"; exon_number "4";
chr17	StringTie	exon	16046951	16047093	1000	-	.	gene_id "MSTRG.75170"; transcript_id "MSTRG.75170.246"; exon_number "5";
chr17	StringTie	exon	16048845	16048985	1000	-	.	gene_id "MSTRG.75170"; transcript_id "MSTRG.75170.246"; exon_number "6";
chr17	StringTie	exon	16057514	16057737	1000	-	.	gene_id "MSTRG.75170"; transcript_id "MSTRG.75170.246"; exon_number "7";
chr17	StringTie	exon	16057907	16058064	1000	-	.	gene_id "MSTRG.75170"; transcript_id "MSTRG.75170.246"; exon_number "8";
chr17	StringTie	exon	16058471	16058599	1000	-	.	gene_id "MSTRG.75170"; transcript_id "MSTRG.75170.246"; exon_number "9";
chr17	StringTie	exon	16061401	16061894	1000	-	.	gene_id "MSTRG.75170"; transcript_id "MSTRG.75170.246"; exon_number "10";
chr17	StringTie	exon	16062105	16062270	1000	-	.	gene_id "MSTRG.75170"; transcript_id "MSTRG.75170.246"; exon_number "11";
chr17	StringTie	exon	16064068	16064187	1000	-	.	gene_id "MSTRG.75170"; transcript_id "MSTRG.75170.246"; exon_number "12";
chr17	StringTie	exon	16064870	16065019	1000	-	.	gene_id "MSTRG.75170"; transcript_id "MSTRG.75170.246"; exon_number "13";
chr17	StringTie	exon	16065485	16065694	1000	-	.	gene_id "MSTRG.75170"; transcript_id "MSTRG.75170.246"; exon_number "14";
chr17	StringTie	exon	16067894	16068121	1000	-	.	gene_id "MSTRG.75170"; transcript_id "MSTRG.75170.246"; exon_number "15";
chr17	StringTie	exon	16070165	16070525	1000	-	.	gene_id "MSTRG.75170"; transcript_id "MSTRG.75170.246"; exon_number "16";
chr17	StringTie	exon	16071409	16071665	1000	-	.	gene_id "MSTRG.75170"; transcript_id "MSTRG.75170.246"; exon_number "17";
chr17	StringTie	exon	16072145	16072228	1000	-	.	gene_id "MSTRG.75170"; transcript_id "MSTRG.75170.246"; exon_number "18";
chr17	StringTie	exon	16073429	16073569	1000	-	.	gene_id "MSTRG.75170"; transcript_id "MSTRG.75170.246"; exon_number "19";
chr17	StringTie	exon	16075534	16075702	1000	-	.	gene_id "MSTRG.75170"; transcript_id "MSTRG.75170.246"; exon_number "20";
chr17	StringTie	exon	16079964	16080064	1000	-	.	gene_id "MSTRG.75170"; transcript_id "MSTRG.75170.246"; exon_number "21";
chr17	StringTie	exon	16080408	16080509	1000	-	.	gene_id "MSTRG.75170"; transcript_id "MSTRG.75170.246"; exon_number "22";
chr17	StringTie	exon	16080607	16080727	1000	-	.	gene_id "MSTRG.75170"; transcript_id "MSTRG.75170.246"; exon_number "23";
chr17	StringTie	exon	16086282	16086442	1000	-	.	gene_id "MSTRG.75170"; transcript_id "MSTRG.75170.246"; exon_number "24";
chr17	StringTie	exon	16087172	16087345	1000	-	.	gene_id "MSTRG.75170"; transcript_id "MSTRG.75170.246"; exon_number "25";
chr17	StringTie	exon	16091863	16092058	1000	-	.	gene_id "MSTRG.75170"; transcript_id "MSTRG.75170.246"; exon_number "26";
chr17	StringTie	exon	16098367	16098496	1000	-	.	gene_id "MSTRG.75170"; transcript_id "MSTRG.75170.246"; exon_number "27";
chr17	StringTie	exon	16101250	16101805	1000	-	.	gene_id "MSTRG.75170"; transcript_id "MSTRG.75170.246"; exon_number "28";
chr17	StringTie	exon	16108786	16108912	1000	-	.	gene_id "MSTRG.75170"; transcript_id "MSTRG.75170.246"; exon_number "29";
chr17	StringTie	exon	16117888	16118027	1000	-	.	gene_id "MSTRG.75170"; transcript_id "MSTRG.75170.246"; exon_number "30";
chr17	StringTie	exon	16119423	16119485	1000	-	.	gene_id "MSTRG.75170"; transcript_id "MSTRG.75170.246"; exon_number "31";
chr17	StringTie	exon	16121052	16121269	1000	-	.	gene_id "MSTRG.75170"; transcript_id "MSTRG.75170.246"; exon_number "32";
chr17	StringTie	exon	16126082	16126209	1000	-	.	gene_id "MSTRG.75170"; transcript_id "MSTRG.75170.246"; exon_number "33";
chr17	StringTie	exon	16137311	16137412	1000	-	.	gene_id "MSTRG.75170"; transcript_id "MSTRG.75170.246"; exon_number "34";
chr17	StringTie	exon	16138158	16138212	1000	-	.	gene_id "MSTRG.75170"; transcript_id "MSTRG.75170.246"; exon_number "35";
chr17	StringTie	exon	16139008	16139186	1000	-	.	gene_id "MSTRG.75170"; transcript_id "MSTRG.75170.246"; exon_number "36";
chr17	StringTie	exon	16143606	16143696	1000	-	.	gene_id "MSTRG.75170"; transcript_id "MSTRG.75170.246"; exon_number "37";
chr17	StringTie	exon	16146376	16146548	1000	-	.	gene_id "MSTRG.75170"; transcript_id "MSTRG.75170.246"; exon_number "38";
chr17	StringTie	exon	16149451	16149517	1000	-	.	gene_id "MSTRG.75170"; transcript_id "MSTRG.75170.246"; exon_number "39";
chr17	StringTie	exon	16151590	16151616	1000	-	.	gene_id "MSTRG.75170"; transcript_id "MSTRG.75170.246"; exon_number "40";
chr17	StringTie	exon	16151946	16151998	1000	-	.	gene_id "MSTRG.75170"; transcript_id "MSTRG.75170.246"; exon_number "41";
chr17	StringTie	exon	16153339	16153395	1000	-	.	gene_id "MSTRG.75170"; transcript_id "MSTRG.75170.246"; exon_number "42";
chr17	StringTie	exon	16158760	16158873	1000	-	.	gene_id "MSTRG.75170"; transcript_id "MSTRG.75170.246"; exon_number "43";
chr17	StringTie	exon	16164979	16165161	1000	-	.	gene_id "MSTRG.75170"; transcript_id "MSTRG.75170.246"; exon_number "44";
chr17	StringTie	exon	16171803	16171995	1000	-	.	gene_id "MSTRG.75170"; transcript_id "MSTRG.75170.246"; exon_number "45";
chr17	StringTie	exon	16186554	16186687	1000	-	.	gene_id "MSTRG.75170"; transcript_id "MSTRG.75170.246"; exon_number "46";
chr17	StringTie	exon	16194462	16194639	1000	-	.	gene_id "MSTRG.75170"; transcript_id "MSTRG.75170.246"; exon_number "47";
chr17	StringTie	exon	16215362	16217151	1000	-	.	gene_id "MSTRG.75170"; transcript_id "MSTRG.75170.246"; exon_number "48";
chr17	StringTie	transcript	16028952	16215489	1000	-	.	gene_id "MSTRG.75170"; transcript_id "MSTRG.75170.247";
chr17	StringTie	exon	16028952	16029902	1000	-	.	gene_id "MSTRG.75170"; transcript_id "MSTRG.75170.247"; exon_number "1";
chr17	StringTie	exon	16030200	16032483	1000	-	.	gene_id "MSTRG.75170"; transcript_id "MSTRG.75170.247"; exon_number "2";
chr17	StringTie	exon	16034765	16034944	1000	-	.	gene_id "MSTRG.75170"; transcript_id "MSTRG.75170.247"; exon_number "3";
chr17	StringTie	exon	16039433	16039654	1000	-	.	gene_id "MSTRG.75170"; transcript_id "MSTRG.75170.247"; exon_number "4";
chr17	StringTie	exon	16040441	16040494	1000	-	.	gene_id "MSTRG.75170"; transcript_id "MSTRG.75170.247"; exon_number "5";
chr17	StringTie	exon	16046951	16047093	1000	-	.	gene_id "MSTRG.75170"; transcript_id "MSTRG.75170.247"; exon_number "6";
chr17	StringTie	exon	16048845	16048985	1000	-	.	gene_id "MSTRG.75170"; transcript_id "MSTRG.75170.247"; exon_number "7";
chr17	StringTie	exon	16057514	16057737	1000	-	.	gene_id "MSTRG.75170"; transcript_id "MSTRG.75170.247"; exon_number "8";
chr17	StringTie	exon	16057907	16058064	1000	-	.	gene_id "MSTRG.75170"; transcript_id "MSTRG.75170.247"; exon_number "9";
chr17	StringTie	exon	16058471	16058599	1000	-	.	gene_id "MSTRG.75170"; transcript_id "MSTRG.75170.247"; exon_number "10";
chr17	StringTie	exon	16061401	16061894	1000	-	.	gene_id "MSTRG.75170"; transcript_id "MSTRG.75170.247"; exon_number "11";
chr17	StringTie	exon	16062105	16062270	1000	-	.	gene_id "MSTRG.75170"; transcript_id "MSTRG.75170.247"; exon_number "12";
chr17	StringTie	exon	16064068	16064187	1000	-	.	gene_id "MSTRG.75170"; transcript_id "MSTRG.75170.247"; exon_number "13";
chr17	StringTie	exon	16064870	16065019	1000	-	.	gene_id "MSTRG.75170"; transcript_id "MSTRG.75170.247"; exon_number "14";
chr17	StringTie	exon	16065485	16065694	1000	-	.	gene_id "MSTRG.75170"; transcript_id "MSTRG.75170.247"; exon_number "15";
chr17	StringTie	exon	16067894	16068121	1000	-	.	gene_id "MSTRG.75170"; transcript_id "MSTRG.75170.247"; exon_number "16";
chr17	StringTie	exon	16070165	16070525	1000	-	.	gene_id "MSTRG.75170"; transcript_id "MSTRG.75170.247"; exon_number "17";
chr17	StringTie	exon	16071409	16071665	1000	-	.	gene_id "MSTRG.75170"; transcript_id "MSTRG.75170.247"; exon_number "18";
chr17	StringTie	exon	16072145	16072228	1000	-	.	gene_id "MSTRG.75170"; transcript_id "MSTRG.75170.247"; exon_number "19";
chr17	StringTie	exon	16073429	16073569	1000	-	.	gene_id "MSTRG.75170"; transcript_id "MSTRG.75170.247"; exon_number "20";
chr17	StringTie	exon	16075534	16075702	1000	-	.	gene_id "MSTRG.75170"; transcript_id "MSTRG.75170.247"; exon_number "21";
chr17	StringTie	exon	16079964	16080064	1000	-	.	gene_id "MSTRG.75170"; transcript_id "MSTRG.75170.247"; exon_number "22";
chr17	StringTie	exon	16080408	16080509	1000	-	.	gene_id "MSTRG.75170"; transcript_id "MSTRG.75170.247"; exon_number "23";
chr17	StringTie	exon	16080607	16080727	1000	-	.	gene_id "MSTRG.75170"; transcript_id "MSTRG.75170.247"; exon_number "24";
chr17	StringTie	exon	16086282	16086442	1000	-	.	gene_id "MSTRG.75170"; transcript_id "MSTRG.75170.247"; exon_number "25";
chr17	StringTie	exon	16087172	16087345	1000	-	.	gene_id "MSTRG.75170"; transcript_id "MSTRG.75170.247"; exon_number "26";
chr17	StringTie	exon	16091863	16092058	1000	-	.	gene_id "MSTRG.75170"; transcript_id "MSTRG.75170.247"; exon_number "27";
chr17	StringTie	exon	16098367	16098496	1000	-	.	gene_id "MSTRG.75170"; transcript_id "MSTRG.75170.247"; exon_number "28";
chr17	StringTie	exon	16101250	16101805	1000	-	.	gene_id "MSTRG.75170"; transcript_id "MSTRG.75170.247"; exon_number "29";
chr17	StringTie	exon	16108786	16108912	1000	-	.	gene_id "MSTRG.75170"; transcript_id "MSTRG.75170.247"; exon_number "30";
chr17	StringTie	exon	16117888	16118027	1000	-	.	gene_id "MSTRG.75170"; transcript_id "MSTRG.75170.247"; exon_number "31";
chr17	StringTie	exon	16119423	16119485	1000	-	.	gene_id "MSTRG.75170"; transcript_id "MSTRG.75170.247"; exon_number "32";
chr17	StringTie	exon	16121052	16121269	1000	-	.	gene_id "MSTRG.75170"; transcript_id "MSTRG.75170.247"; exon_number "33";
chr17	StringTie	exon	16126082	16126206	1000	-	.	gene_id "MSTRG.75170"; transcript_id "MSTRG.75170.247"; exon_number "34";
chr17	StringTie	exon	16137311	16137412	1000	-	.	gene_id "MSTRG.75170"; transcript_id "MSTRG.75170.247"; exon_number "35";
chr17	StringTie	exon	16138158	16138212	1000	-	.	gene_id "MSTRG.75170"; transcript_id "MSTRG.75170.247"; exon_number "36";
chr17	StringTie	exon	16139008	16139186	1000	-	.	gene_id "MSTRG.75170"; transcript_id "MSTRG.75170.247"; exon_number "37";
chr17	StringTie	exon	16143606	16143696	1000	-	.	gene_id "MSTRG.75170"; transcript_id "MSTRG.75170.247"; exon_number "38";
chr17	StringTie	exon	16146376	16146548	1000	-	.	gene_id "MSTRG.75170"; transcript_id "MSTRG.75170.247"; exon_number "39";
chr17	StringTie	exon	16149451	16149517	1000	-	.	gene_id "MSTRG.75170"; transcript_id "MSTRG.75170.247"; exon_number "40";
chr17	StringTie	exon	16151946	16151998	1000	-	.	gene_id "MSTRG.75170"; transcript_id "MSTRG.75170.247"; exon_number "41";
chr17	StringTie	exon	16153339	16153395	1000	-	.	gene_id "MSTRG.75170"; transcript_id "MSTRG.75170.247"; exon_number "42";
chr17	StringTie	exon	16158760	16158873	1000	-	.	gene_id "MSTRG.75170"; transcript_id "MSTRG.75170.247"; exon_number "43";
chr17	StringTie	exon	16164979	16165161	1000	-	.	gene_id "MSTRG.75170"; transcript_id "MSTRG.75170.247"; exon_number "44";
chr17	StringTie	exon	16171803	16171995	1000	-	.	gene_id "MSTRG.75170"; transcript_id "MSTRG.75170.247"; exon_number "45";
chr17	StringTie	exon	16186554	16186687	1000	-	.	gene_id "MSTRG.75170"; transcript_id "MSTRG.75170.247"; exon_number "46";
chr17	StringTie	exon	16194462	16194639	1000	-	.	gene_id "MSTRG.75170"; transcript_id "MSTRG.75170.247"; exon_number "47";
chr17	StringTie	exon	16198601	16198719	1000	-	.	gene_id "MSTRG.75170"; transcript_id "MSTRG.75170.247"; exon_number "48";
chr17	StringTie	exon	16215362	16215489	1000	-	.	gene_id "MSTRG.75170"; transcript_id "MSTRG.75170.247"; exon_number "49";
chr17	StringTie	transcript	16028955	16198733	1000	-	.	gene_id "MSTRG.75170"; transcript_id "MSTRG.75170.248";
chr17	StringTie	exon	16028955	16032483	1000	-	.	gene_id "MSTRG.75170"; transcript_id "MSTRG.75170.248"; exon_number "1";
chr17	StringTie	exon	16034765	16034944	1000	-	.	gene_id "MSTRG.75170"; transcript_id "MSTRG.75170.248"; exon_number "2";
chr17	StringTie	exon	16039433	16039654	1000	-	.	gene_id "MSTRG.75170"; transcript_id "MSTRG.75170.248"; exon_number "3";
chr17	StringTie	exon	16040441	16040494	1000	-	.	gene_id "MSTRG.75170"; transcript_id "MSTRG.75170.248"; exon_number "4";
chr17	StringTie	exon	16046951	16047093	1000	-	.	gene_id "MSTRG.75170"; transcript_id "MSTRG.75170.248"; exon_number "5";
chr17	StringTie	exon	16048845	16048985	1000	-	.	gene_id "MSTRG.75170"; transcript_id "MSTRG.75170.248"; exon_number "6";
chr17	StringTie	exon	16057514	16057737	1000	-	.	gene_id "MSTRG.75170"; transcript_id "MSTRG.75170.248"; exon_number "7";
chr17	StringTie	exon	16057907	16058064	1000	-	.	gene_id "MSTRG.75170"; transcript_id "MSTRG.75170.248"; exon_number "8";
chr17	StringTie	exon	16058471	16058599	1000	-	.	gene_id "MSTRG.75170"; transcript_id "MSTRG.75170.248"; exon_number "9";
chr17	StringTie	exon	16061401	16061894	1000	-	.	gene_id "MSTRG.75170"; transcript_id "MSTRG.75170.248"; exon_number "10";
chr17	StringTie	exon	16062105	16062270	1000	-	.	gene_id "MSTRG.75170"; transcript_id "MSTRG.75170.248"; exon_number "11";
chr17	StringTie	exon	16064068	16064187	1000	-	.	gene_id "MSTRG.75170"; transcript_id "MSTRG.75170.248"; exon_number "12";
chr17	StringTie	exon	16064870	16065019	1000	-	.	gene_id "MSTRG.75170"; transcript_id "MSTRG.75170.248"; exon_number "13";
chr17	StringTie	exon	16065485	16065691	1000	-	.	gene_id "MSTRG.75170"; transcript_id "MSTRG.75170.248"; exon_number "14";
chr17	StringTie	exon	16067894	16068121	1000	-	.	gene_id "MSTRG.75170"; transcript_id "MSTRG.75170.248"; exon_number "15";
chr17	StringTie	exon	16070165	16070525	1000	-	.	gene_id "MSTRG.75170"; transcript_id "MSTRG.75170.248"; exon_number "16";
chr17	StringTie	exon	16071409	16071665	1000	-	.	gene_id "MSTRG.75170"; transcript_id "MSTRG.75170.248"; exon_number "17";
chr17	StringTie	exon	16072145	16072228	1000	-	.	gene_id "MSTRG.75170"; transcript_id "MSTRG.75170.248"; exon_number "18";
chr17	StringTie	exon	16073429	16073569	1000	-	.	gene_id "MSTRG.75170"; transcript_id "MSTRG.75170.248"; exon_number "19";
chr17	StringTie	exon	16075534	16075702	1000	-	.	gene_id "MSTRG.75170"; transcript_id "MSTRG.75170.248"; exon_number "20";
chr17	StringTie	exon	16079964	16080064	1000	-	.	gene_id "MSTRG.75170"; transcript_id "MSTRG.75170.248"; exon_number "21";
chr17	StringTie	exon	16080408	16080509	1000	-	.	gene_id "MSTRG.75170"; transcript_id "MSTRG.75170.248"; exon_number "22";
chr17	StringTie	exon	16080607	16080727	1000	-	.	gene_id "MSTRG.75170"; transcript_id "MSTRG.75170.248"; exon_number "23";
chr17	StringTie	exon	16086282	16086442	1000	-	.	gene_id "MSTRG.75170"; transcript_id "MSTRG.75170.248"; exon_number "24";
chr17	StringTie	exon	16091863	16092058	1000	-	.	gene_id "MSTRG.75170"; transcript_id "MSTRG.75170.248"; exon_number "25";
chr17	StringTie	exon	16098367	16098496	1000	-	.	gene_id "MSTRG.75170"; transcript_id "MSTRG.75170.248"; exon_number "26";
chr17	StringTie	exon	16101250	16101805	1000	-	.	gene_id "MSTRG.75170"; transcript_id "MSTRG.75170.248"; exon_number "27";
chr17	StringTie	exon	16108786	16108912	1000	-	.	gene_id "MSTRG.75170"; transcript_id "MSTRG.75170.248"; exon_number "28";
chr17	StringTie	exon	16117888	16118027	1000	-	.	gene_id "MSTRG.75170"; transcript_id "MSTRG.75170.248"; exon_number "29";
chr17	StringTie	exon	16119423	16119485	1000	-	.	gene_id "MSTRG.75170"; transcript_id "MSTRG.75170.248"; exon_number "30";
chr17	StringTie	exon	16121052	16121269	1000	-	.	gene_id "MSTRG.75170"; transcript_id "MSTRG.75170.248"; exon_number "31";
chr17	StringTie	exon	16126082	16126206	1000	-	.	gene_id "MSTRG.75170"; transcript_id "MSTRG.75170.248"; exon_number "32";
chr17	StringTie	exon	16137311	16137412	1000	-	.	gene_id "MSTRG.75170"; transcript_id "MSTRG.75170.248"; exon_number "33";
chr17	StringTie	exon	16138158	16138212	1000	-	.	gene_id "MSTRG.75170"; transcript_id "MSTRG.75170.248"; exon_number "34";
chr17	StringTie	exon	16139008	16139186	1000	-	.	gene_id "MSTRG.75170"; transcript_id "MSTRG.75170.248"; exon_number "35";
chr17	StringTie	exon	16143606	16143696	1000	-	.	gene_id "MSTRG.75170"; transcript_id "MSTRG.75170.248"; exon_number "36";
chr17	StringTie	exon	16146376	16146548	1000	-	.	gene_id "MSTRG.75170"; transcript_id "MSTRG.75170.248"; exon_number "37";
chr17	StringTie	exon	16149451	16149517	1000	-	.	gene_id "MSTRG.75170"; transcript_id "MSTRG.75170.248"; exon_number "38";
chr17	StringTie	exon	16151946	16151998	1000	-	.	gene_id "MSTRG.75170"; transcript_id "MSTRG.75170.248"; exon_number "39";
chr17	StringTie	exon	16153339	16153395	1000	-	.	gene_id "MSTRG.75170"; transcript_id "MSTRG.75170.248"; exon_number "40";
chr17	StringTie	exon	16158760	16158873	1000	-	.	gene_id "MSTRG.75170"; transcript_id "MSTRG.75170.248"; exon_number "41";
chr17	StringTie	exon	16164979	16165161	1000	-	.	gene_id "MSTRG.75170"; transcript_id "MSTRG.75170.248"; exon_number "42";
chr17	StringTie	exon	16171803	16171995	1000	-	.	gene_id "MSTRG.75170"; transcript_id "MSTRG.75170.248"; exon_number "43";
chr17	StringTie	exon	16186554	16186687	1000	-	.	gene_id "MSTRG.75170"; transcript_id "MSTRG.75170.248"; exon_number "44";
chr17	StringTie	exon	16194462	16194639	1000	-	.	gene_id "MSTRG.75170"; transcript_id "MSTRG.75170.248"; exon_number "45";
chr17	StringTie	exon	16198098	16198733	1000	-	.	gene_id "MSTRG.75170"; transcript_id "MSTRG.75170.248"; exon_number "46";
chr17	StringTie	transcript	16028976	16080513	1000	-	.	gene_id "MSTRG.75170"; transcript_id "MSTRG.75170.249";
chr17	StringTie	exon	16028976	16032483	1000	-	.	gene_id "MSTRG.75170"; transcript_id "MSTRG.75170.249"; exon_number "1";
chr17	StringTie	exon	16034765	16034944	1000	-	.	gene_id "MSTRG.75170"; transcript_id "MSTRG.75170.249"; exon_number "2";
chr17	StringTie	exon	16039433	16039654	1000	-	.	gene_id "MSTRG.75170"; transcript_id "MSTRG.75170.249"; exon_number "3";
chr17	StringTie	exon	16040441	16040494	1000	-	.	gene_id "MSTRG.75170"; transcript_id "MSTRG.75170.249"; exon_number "4";
chr17	StringTie	exon	16046951	16047093	1000	-	.	gene_id "MSTRG.75170"; transcript_id "MSTRG.75170.249"; exon_number "5";
chr17	StringTie	exon	16048845	16048988	1000	-	.	gene_id "MSTRG.75170"; transcript_id "MSTRG.75170.249"; exon_number "6";
chr17	StringTie	exon	16057514	16057737	1000	-	.	gene_id "MSTRG.75170"; transcript_id "MSTRG.75170.249"; exon_number "7";
chr17	StringTie	exon	16057907	16058064	1000	-	.	gene_id "MSTRG.75170"; transcript_id "MSTRG.75170.249"; exon_number "8";
chr17	StringTie	exon	16058471	16058599	1000	-	.	gene_id "MSTRG.75170"; transcript_id "MSTRG.75170.249"; exon_number "9";
chr17	StringTie	exon	16061401	16061894	1000	-	.	gene_id "MSTRG.75170"; transcript_id "MSTRG.75170.249"; exon_number "10";
chr17	StringTie	exon	16062105	16062270	1000	-	.	gene_id "MSTRG.75170"; transcript_id "MSTRG.75170.249"; exon_number "11";
chr17	StringTie	exon	16064068	16064187	1000	-	.	gene_id "MSTRG.75170"; transcript_id "MSTRG.75170.249"; exon_number "12";
chr17	StringTie	exon	16064870	16065019	1000	-	.	gene_id "MSTRG.75170"; transcript_id "MSTRG.75170.249"; exon_number "13";
chr17	StringTie	exon	16065485	16065691	1000	-	.	gene_id "MSTRG.75170"; transcript_id "MSTRG.75170.249"; exon_number "14";
chr17	StringTie	exon	16067894	16068121	1000	-	.	gene_id "MSTRG.75170"; transcript_id "MSTRG.75170.249"; exon_number "15";
chr17	StringTie	exon	16070165	16070525	1000	-	.	gene_id "MSTRG.75170"; transcript_id "MSTRG.75170.249"; exon_number "16";
chr17	StringTie	exon	16071409	16071665	1000	-	.	gene_id "MSTRG.75170"; transcript_id "MSTRG.75170.249"; exon_number "17";
chr17	StringTie	exon	16072145	16072228	1000	-	.	gene_id "MSTRG.75170"; transcript_id "MSTRG.75170.249"; exon_number "18";
chr17	StringTie	exon	16073429	16073569	1000	-	.	gene_id "MSTRG.75170"; transcript_id "MSTRG.75170.249"; exon_number "19";
chr17	StringTie	exon	16075534	16075702	1000	-	.	gene_id "MSTRG.75170"; transcript_id "MSTRG.75170.249"; exon_number "20";
chr17	StringTie	exon	16079964	16080064	1000	-	.	gene_id "MSTRG.75170"; transcript_id "MSTRG.75170.249"; exon_number "21";
chr17	StringTie	exon	16080351	16080513	1000	-	.	gene_id "MSTRG.75170"; transcript_id "MSTRG.75170.249"; exon_number "22";
chr17	StringTie	transcript	16024755	16216233	1000	-	.	gene_id "MSTRG.75170"; transcript_id "MSTRG.75170.25";
chr17	StringTie	exon	16024755	16024791	1000	-	.	gene_id "MSTRG.75170"; transcript_id "MSTRG.75170.25"; exon_number "1";
chr17	StringTie	exon	16025040	16025139	1000	-	.	gene_id "MSTRG.75170"; transcript_id "MSTRG.75170.25"; exon_number "2";
chr17	StringTie	exon	16029839	16032483	1000	-	.	gene_id "MSTRG.75170"; transcript_id "MSTRG.75170.25"; exon_number "3";
chr17	StringTie	exon	16034765	16034944	1000	-	.	gene_id "MSTRG.75170"; transcript_id "MSTRG.75170.25"; exon_number "4";
chr17	StringTie	exon	16039433	16039654	1000	-	.	gene_id "MSTRG.75170"; transcript_id "MSTRG.75170.25"; exon_number "5";
chr17	StringTie	exon	16040441	16040494	1000	-	.	gene_id "MSTRG.75170"; transcript_id "MSTRG.75170.25"; exon_number "6";
chr17	StringTie	exon	16046951	16047093	1000	-	.	gene_id "MSTRG.75170"; transcript_id "MSTRG.75170.25"; exon_number "7";
chr17	StringTie	exon	16048845	16048988	1000	-	.	gene_id "MSTRG.75170"; transcript_id "MSTRG.75170.25"; exon_number "8";
chr17	StringTie	exon	16057514	16057737	1000	-	.	gene_id "MSTRG.75170"; transcript_id "MSTRG.75170.25"; exon_number "9";
chr17	StringTie	exon	16057907	16058064	1000	-	.	gene_id "MSTRG.75170"; transcript_id "MSTRG.75170.25"; exon_number "10";
chr17	StringTie	exon	16058471	16058599	1000	-	.	gene_id "MSTRG.75170"; transcript_id "MSTRG.75170.25"; exon_number "11";
chr17	StringTie	exon	16061401	16061894	1000	-	.	gene_id "MSTRG.75170"; transcript_id "MSTRG.75170.25"; exon_number "12";
chr17	StringTie	exon	16062105	16062270	1000	-	.	gene_id "MSTRG.75170"; transcript_id "MSTRG.75170.25"; exon_number "13";
chr17	StringTie	exon	16064068	16064187	1000	-	.	gene_id "MSTRG.75170"; transcript_id "MSTRG.75170.25"; exon_number "14";
chr17	StringTie	exon	16064870	16065019	1000	-	.	gene_id "MSTRG.75170"; transcript_id "MSTRG.75170.25"; exon_number "15";
chr17	StringTie	exon	16065485	16065694	1000	-	.	gene_id "MSTRG.75170"; transcript_id "MSTRG.75170.25"; exon_number "16";
chr17	StringTie	exon	16067894	16068121	1000	-	.	gene_id "MSTRG.75170"; transcript_id "MSTRG.75170.25"; exon_number "17";
chr17	StringTie	exon	16070165	16070525	1000	-	.	gene_id "MSTRG.75170"; transcript_id "MSTRG.75170.25"; exon_number "18";
chr17	StringTie	exon	16071409	16071665	1000	-	.	gene_id "MSTRG.75170"; transcript_id "MSTRG.75170.25"; exon_number "19";
chr17	StringTie	exon	16072145	16072228	1000	-	.	gene_id "MSTRG.75170"; transcript_id "MSTRG.75170.25"; exon_number "20";
chr17	StringTie	exon	16073429	16073569	1000	-	.	gene_id "MSTRG.75170"; transcript_id "MSTRG.75170.25"; exon_number "21";
chr17	StringTie	exon	16075534	16075702	1000	-	.	gene_id "MSTRG.75170"; transcript_id "MSTRG.75170.25"; exon_number "22";
chr17	StringTie	exon	16079964	16080064	1000	-	.	gene_id "MSTRG.75170"; transcript_id "MSTRG.75170.25"; exon_number "23";
chr17	StringTie	exon	16080408	16080509	1000	-	.	gene_id "MSTRG.75170"; transcript_id "MSTRG.75170.25"; exon_number "24";
chr17	StringTie	exon	16080607	16080727	1000	-	.	gene_id "MSTRG.75170"; transcript_id "MSTRG.75170.25"; exon_number "25";
chr17	StringTie	exon	16086282	16086442	1000	-	.	gene_id "MSTRG.75170"; transcript_id "MSTRG.75170.25"; exon_number "26";
chr17	StringTie	exon	16091863	16092058	1000	-	.	gene_id "MSTRG.75170"; transcript_id "MSTRG.75170.25"; exon_number "27";
chr17	StringTie	exon	16098367	16098496	1000	-	.	gene_id "MSTRG.75170"; transcript_id "MSTRG.75170.25"; exon_number "28";
chr17	StringTie	exon	16101250	16101805	1000	-	.	gene_id "MSTRG.75170"; transcript_id "MSTRG.75170.25"; exon_number "29";
chr17	StringTie	exon	16108786	16108912	1000	-	.	gene_id "MSTRG.75170"; transcript_id "MSTRG.75170.25"; exon_number "30";
chr17	StringTie	exon	16117888	16118027	1000	-	.	gene_id "MSTRG.75170"; transcript_id "MSTRG.75170.25"; exon_number "31";
chr17	StringTie	exon	16119423	16119485	1000	-	.	gene_id "MSTRG.75170"; transcript_id "MSTRG.75170.25"; exon_number "32";
chr17	StringTie	exon	16121052	16121269	1000	-	.	gene_id "MSTRG.75170"; transcript_id "MSTRG.75170.25"; exon_number "33";
chr17	StringTie	exon	16126082	16126206	1000	-	.	gene_id "MSTRG.75170"; transcript_id "MSTRG.75170.25"; exon_number "34";
chr17	StringTie	exon	16137311	16137412	1000	-	.	gene_id "MSTRG.75170"; transcript_id "MSTRG.75170.25"; exon_number "35";
chr17	StringTie	exon	16138158	16138212	1000	-	.	gene_id "MSTRG.75170"; transcript_id "MSTRG.75170.25"; exon_number "36";
chr17	StringTie	exon	16139008	16139186	1000	-	.	gene_id "MSTRG.75170"; transcript_id "MSTRG.75170.25"; exon_number "37";
chr17	StringTie	exon	16143606	16143696	1000	-	.	gene_id "MSTRG.75170"; transcript_id "MSTRG.75170.25"; exon_number "38";
chr17	StringTie	exon	16146376	16146548	1000	-	.	gene_id "MSTRG.75170"; transcript_id "MSTRG.75170.25"; exon_number "39";
chr17	StringTie	exon	16149451	16149517	1000	-	.	gene_id "MSTRG.75170"; transcript_id "MSTRG.75170.25"; exon_number "40";
chr17	StringTie	exon	16151946	16151998	1000	-	.	gene_id "MSTRG.75170"; transcript_id "MSTRG.75170.25"; exon_number "41";
chr17	StringTie	exon	16153339	16153395	1000	-	.	gene_id "MSTRG.75170"; transcript_id "MSTRG.75170.25"; exon_number "42";
chr17	StringTie	exon	16158760	16158873	1000	-	.	gene_id "MSTRG.75170"; transcript_id "MSTRG.75170.25"; exon_number "43";
chr17	StringTie	exon	16164979	16165161	1000	-	.	gene_id "MSTRG.75170"; transcript_id "MSTRG.75170.25"; exon_number "44";
chr17	StringTie	exon	16171803	16171995	1000	-	.	gene_id "MSTRG.75170"; transcript_id "MSTRG.75170.25"; exon_number "45";
chr17	StringTie	exon	16186554	16186687	1000	-	.	gene_id "MSTRG.75170"; transcript_id "MSTRG.75170.25"; exon_number "46";
chr17	StringTie	exon	16194462	16194639	1000	-	.	gene_id "MSTRG.75170"; transcript_id "MSTRG.75170.25"; exon_number "47";
chr17	StringTie	exon	16198601	16198719	1000	-	.	gene_id "MSTRG.75170"; transcript_id "MSTRG.75170.25"; exon_number "48";
chr17	StringTie	exon	16215362	16216233	1000	-	.	gene_id "MSTRG.75170"; transcript_id "MSTRG.75170.25"; exon_number "49";
chr17	StringTie	transcript	16029000	16215581	1000	-	.	gene_id "MSTRG.75170"; transcript_id "MSTRG.75170.250";
chr17	StringTie	exon	16029000	16032483	1000	-	.	gene_id "MSTRG.75170"; transcript_id "MSTRG.75170.250"; exon_number "1";
chr17	StringTie	exon	16034765	16034941	1000	-	.	gene_id "MSTRG.75170"; transcript_id "MSTRG.75170.250"; exon_number "2";
chr17	StringTie	exon	16039433	16039654	1000	-	.	gene_id "MSTRG.75170"; transcript_id "MSTRG.75170.250"; exon_number "3";
chr17	StringTie	exon	16040441	16040494	1000	-	.	gene_id "MSTRG.75170"; transcript_id "MSTRG.75170.250"; exon_number "4";
chr17	StringTie	exon	16046951	16047093	1000	-	.	gene_id "MSTRG.75170"; transcript_id "MSTRG.75170.250"; exon_number "5";
chr17	StringTie	exon	16048845	16048985	1000	-	.	gene_id "MSTRG.75170"; transcript_id "MSTRG.75170.250"; exon_number "6";
chr17	StringTie	exon	16057514	16057737	1000	-	.	gene_id "MSTRG.75170"; transcript_id "MSTRG.75170.250"; exon_number "7";
chr17	StringTie	exon	16057907	16058064	1000	-	.	gene_id "MSTRG.75170"; transcript_id "MSTRG.75170.250"; exon_number "8";
chr17	StringTie	exon	16058471	16058599	1000	-	.	gene_id "MSTRG.75170"; transcript_id "MSTRG.75170.250"; exon_number "9";
chr17	StringTie	exon	16061401	16061894	1000	-	.	gene_id "MSTRG.75170"; transcript_id "MSTRG.75170.250"; exon_number "10";
chr17	StringTie	exon	16062105	16062270	1000	-	.	gene_id "MSTRG.75170"; transcript_id "MSTRG.75170.250"; exon_number "11";
chr17	StringTie	exon	16064068	16064187	1000	-	.	gene_id "MSTRG.75170"; transcript_id "MSTRG.75170.250"; exon_number "12";
chr17	StringTie	exon	16064870	16065019	1000	-	.	gene_id "MSTRG.75170"; transcript_id "MSTRG.75170.250"; exon_number "13";
chr17	StringTie	exon	16065485	16065691	1000	-	.	gene_id "MSTRG.75170"; transcript_id "MSTRG.75170.250"; exon_number "14";
chr17	StringTie	exon	16067894	16068121	1000	-	.	gene_id "MSTRG.75170"; transcript_id "MSTRG.75170.250"; exon_number "15";
chr17	StringTie	exon	16070165	16070525	1000	-	.	gene_id "MSTRG.75170"; transcript_id "MSTRG.75170.250"; exon_number "16";
chr17	StringTie	exon	16071409	16071665	1000	-	.	gene_id "MSTRG.75170"; transcript_id "MSTRG.75170.250"; exon_number "17";
chr17	StringTie	exon	16072145	16072228	1000	-	.	gene_id "MSTRG.75170"; transcript_id "MSTRG.75170.250"; exon_number "18";
chr17	StringTie	exon	16073429	16073569	1000	-	.	gene_id "MSTRG.75170"; transcript_id "MSTRG.75170.250"; exon_number "19";
chr17	StringTie	exon	16075534	16075702	1000	-	.	gene_id "MSTRG.75170"; transcript_id "MSTRG.75170.250"; exon_number "20";
chr17	StringTie	exon	16079964	16080064	1000	-	.	gene_id "MSTRG.75170"; transcript_id "MSTRG.75170.250"; exon_number "21";
chr17	StringTie	exon	16080408	16080509	1000	-	.	gene_id "MSTRG.75170"; transcript_id "MSTRG.75170.250"; exon_number "22";
chr17	StringTie	exon	16080607	16080727	1000	-	.	gene_id "MSTRG.75170"; transcript_id "MSTRG.75170.250"; exon_number "23";
chr17	StringTie	exon	16086282	16086442	1000	-	.	gene_id "MSTRG.75170"; transcript_id "MSTRG.75170.250"; exon_number "24";
chr17	StringTie	exon	16087172	16087345	1000	-	.	gene_id "MSTRG.75170"; transcript_id "MSTRG.75170.250"; exon_number "25";
chr17	StringTie	exon	16091863	16092058	1000	-	.	gene_id "MSTRG.75170"; transcript_id "MSTRG.75170.250"; exon_number "26";
chr17	StringTie	exon	16098367	16098496	1000	-	.	gene_id "MSTRG.75170"; transcript_id "MSTRG.75170.250"; exon_number "27";
chr17	StringTie	exon	16101250	16101805	1000	-	.	gene_id "MSTRG.75170"; transcript_id "MSTRG.75170.250"; exon_number "28";
chr17	StringTie	exon	16108786	16108912	1000	-	.	gene_id "MSTRG.75170"; transcript_id "MSTRG.75170.250"; exon_number "29";
chr17	StringTie	exon	16117888	16118027	1000	-	.	gene_id "MSTRG.75170"; transcript_id "MSTRG.75170.250"; exon_number "30";
chr17	StringTie	exon	16119423	16119485	1000	-	.	gene_id "MSTRG.75170"; transcript_id "MSTRG.75170.250"; exon_number "31";
chr17	StringTie	exon	16121052	16121269	1000	-	.	gene_id "MSTRG.75170"; transcript_id "MSTRG.75170.250"; exon_number "32";
chr17	StringTie	exon	16126082	16126209	1000	-	.	gene_id "MSTRG.75170"; transcript_id "MSTRG.75170.250"; exon_number "33";
chr17	StringTie	exon	16137311	16137412	1000	-	.	gene_id "MSTRG.75170"; transcript_id "MSTRG.75170.250"; exon_number "34";
chr17	StringTie	exon	16138158	16138212	1000	-	.	gene_id "MSTRG.75170"; transcript_id "MSTRG.75170.250"; exon_number "35";
chr17	StringTie	exon	16139008	16139186	1000	-	.	gene_id "MSTRG.75170"; transcript_id "MSTRG.75170.250"; exon_number "36";
chr17	StringTie	exon	16143606	16143696	1000	-	.	gene_id "MSTRG.75170"; transcript_id "MSTRG.75170.250"; exon_number "37";
chr17	StringTie	exon	16146376	16146548	1000	-	.	gene_id "MSTRG.75170"; transcript_id "MSTRG.75170.250"; exon_number "38";
chr17	StringTie	exon	16149451	16149517	1000	-	.	gene_id "MSTRG.75170"; transcript_id "MSTRG.75170.250"; exon_number "39";
chr17	StringTie	exon	16151590	16151616	1000	-	.	gene_id "MSTRG.75170"; transcript_id "MSTRG.75170.250"; exon_number "40";
chr17	StringTie	exon	16151946	16151998	1000	-	.	gene_id "MSTRG.75170"; transcript_id "MSTRG.75170.250"; exon_number "41";
chr17	StringTie	exon	16153339	16153395	1000	-	.	gene_id "MSTRG.75170"; transcript_id "MSTRG.75170.250"; exon_number "42";
chr17	StringTie	exon	16158760	16158873	1000	-	.	gene_id "MSTRG.75170"; transcript_id "MSTRG.75170.250"; exon_number "43";
chr17	StringTie	exon	16164979	16165161	1000	-	.	gene_id "MSTRG.75170"; transcript_id "MSTRG.75170.250"; exon_number "44";
chr17	StringTie	exon	16171803	16171995	1000	-	.	gene_id "MSTRG.75170"; transcript_id "MSTRG.75170.250"; exon_number "45";
chr17	StringTie	exon	16186554	16186687	1000	-	.	gene_id "MSTRG.75170"; transcript_id "MSTRG.75170.250"; exon_number "46";
chr17	StringTie	exon	16194462	16194639	1000	-	.	gene_id "MSTRG.75170"; transcript_id "MSTRG.75170.250"; exon_number "47";
chr17	StringTie	exon	16215362	16215581	1000	-	.	gene_id "MSTRG.75170"; transcript_id "MSTRG.75170.250"; exon_number "48";
chr17	StringTie	transcript	16029094	16215426	1000	-	.	gene_id "MSTRG.75170"; transcript_id "MSTRG.75170.251";
chr17	StringTie	exon	16029094	16032483	1000	-	.	gene_id "MSTRG.75170"; transcript_id "MSTRG.75170.251"; exon_number "1";
chr17	StringTie	exon	16034765	16034944	1000	-	.	gene_id "MSTRG.75170"; transcript_id "MSTRG.75170.251"; exon_number "2";
chr17	StringTie	exon	16039433	16039654	1000	-	.	gene_id "MSTRG.75170"; transcript_id "MSTRG.75170.251"; exon_number "3";
chr17	StringTie	exon	16040441	16040494	1000	-	.	gene_id "MSTRG.75170"; transcript_id "MSTRG.75170.251"; exon_number "4";
chr17	StringTie	exon	16046951	16047093	1000	-	.	gene_id "MSTRG.75170"; transcript_id "MSTRG.75170.251"; exon_number "5";
chr17	StringTie	exon	16048845	16048985	1000	-	.	gene_id "MSTRG.75170"; transcript_id "MSTRG.75170.251"; exon_number "6";
chr17	StringTie	exon	16057514	16057737	1000	-	.	gene_id "MSTRG.75170"; transcript_id "MSTRG.75170.251"; exon_number "7";
chr17	StringTie	exon	16057907	16058064	1000	-	.	gene_id "MSTRG.75170"; transcript_id "MSTRG.75170.251"; exon_number "8";
chr17	StringTie	exon	16058471	16058599	1000	-	.	gene_id "MSTRG.75170"; transcript_id "MSTRG.75170.251"; exon_number "9";
chr17	StringTie	exon	16061401	16061894	1000	-	.	gene_id "MSTRG.75170"; transcript_id "MSTRG.75170.251"; exon_number "10";
chr17	StringTie	exon	16062105	16062270	1000	-	.	gene_id "MSTRG.75170"; transcript_id "MSTRG.75170.251"; exon_number "11";
chr17	StringTie	exon	16064068	16064187	1000	-	.	gene_id "MSTRG.75170"; transcript_id "MSTRG.75170.251"; exon_number "12";
chr17	StringTie	exon	16064870	16065019	1000	-	.	gene_id "MSTRG.75170"; transcript_id "MSTRG.75170.251"; exon_number "13";
chr17	StringTie	exon	16065485	16065691	1000	-	.	gene_id "MSTRG.75170"; transcript_id "MSTRG.75170.251"; exon_number "14";
chr17	StringTie	exon	16067894	16068121	1000	-	.	gene_id "MSTRG.75170"; transcript_id "MSTRG.75170.251"; exon_number "15";
chr17	StringTie	exon	16070165	16070525	1000	-	.	gene_id "MSTRG.75170"; transcript_id "MSTRG.75170.251"; exon_number "16";
chr17	StringTie	exon	16071409	16071665	1000	-	.	gene_id "MSTRG.75170"; transcript_id "MSTRG.75170.251"; exon_number "17";
chr17	StringTie	exon	16072145	16072228	1000	-	.	gene_id "MSTRG.75170"; transcript_id "MSTRG.75170.251"; exon_number "18";
chr17	StringTie	exon	16073429	16073569	1000	-	.	gene_id "MSTRG.75170"; transcript_id "MSTRG.75170.251"; exon_number "19";
chr17	StringTie	exon	16075525	16075702	1000	-	.	gene_id "MSTRG.75170"; transcript_id "MSTRG.75170.251"; exon_number "20";
chr17	StringTie	exon	16079964	16080064	1000	-	.	gene_id "MSTRG.75170"; transcript_id "MSTRG.75170.251"; exon_number "21";
chr17	StringTie	exon	16080408	16080509	1000	-	.	gene_id "MSTRG.75170"; transcript_id "MSTRG.75170.251"; exon_number "22";
chr17	StringTie	exon	16080607	16080727	1000	-	.	gene_id "MSTRG.75170"; transcript_id "MSTRG.75170.251"; exon_number "23";
chr17	StringTie	exon	16086282	16086442	1000	-	.	gene_id "MSTRG.75170"; transcript_id "MSTRG.75170.251"; exon_number "24";
chr17	StringTie	exon	16087172	16087345	1000	-	.	gene_id "MSTRG.75170"; transcript_id "MSTRG.75170.251"; exon_number "25";
chr17	StringTie	exon	16091863	16092058	1000	-	.	gene_id "MSTRG.75170"; transcript_id "MSTRG.75170.251"; exon_number "26";
chr17	StringTie	exon	16098367	16098496	1000	-	.	gene_id "MSTRG.75170"; transcript_id "MSTRG.75170.251"; exon_number "27";
chr17	StringTie	exon	16101250	16101805	1000	-	.	gene_id "MSTRG.75170"; transcript_id "MSTRG.75170.251"; exon_number "28";
chr17	StringTie	exon	16108786	16108912	1000	-	.	gene_id "MSTRG.75170"; transcript_id "MSTRG.75170.251"; exon_number "29";
chr17	StringTie	exon	16117888	16118027	1000	-	.	gene_id "MSTRG.75170"; transcript_id "MSTRG.75170.251"; exon_number "30";
chr17	StringTie	exon	16119423	16119485	1000	-	.	gene_id "MSTRG.75170"; transcript_id "MSTRG.75170.251"; exon_number "31";
chr17	StringTie	exon	16121052	16121269	1000	-	.	gene_id "MSTRG.75170"; transcript_id "MSTRG.75170.251"; exon_number "32";
chr17	StringTie	exon	16126082	16126209	1000	-	.	gene_id "MSTRG.75170"; transcript_id "MSTRG.75170.251"; exon_number "33";
chr17	StringTie	exon	16137311	16137412	1000	-	.	gene_id "MSTRG.75170"; transcript_id "MSTRG.75170.251"; exon_number "34";
chr17	StringTie	exon	16138158	16138212	1000	-	.	gene_id "MSTRG.75170"; transcript_id "MSTRG.75170.251"; exon_number "35";
chr17	StringTie	exon	16139008	16139186	1000	-	.	gene_id "MSTRG.75170"; transcript_id "MSTRG.75170.251"; exon_number "36";
chr17	StringTie	exon	16143606	16143696	1000	-	.	gene_id "MSTRG.75170"; transcript_id "MSTRG.75170.251"; exon_number "37";
chr17	StringTie	exon	16146376	16146548	1000	-	.	gene_id "MSTRG.75170"; transcript_id "MSTRG.75170.251"; exon_number "38";
chr17	StringTie	exon	16149451	16149517	1000	-	.	gene_id "MSTRG.75170"; transcript_id "MSTRG.75170.251"; exon_number "39";
chr17	StringTie	exon	16151590	16151616	1000	-	.	gene_id "MSTRG.75170"; transcript_id "MSTRG.75170.251"; exon_number "40";
chr17	StringTie	exon	16151946	16151998	1000	-	.	gene_id "MSTRG.75170"; transcript_id "MSTRG.75170.251"; exon_number "41";
chr17	StringTie	exon	16153339	16153395	1000	-	.	gene_id "MSTRG.75170"; transcript_id "MSTRG.75170.251"; exon_number "42";
chr17	StringTie	exon	16158760	16158873	1000	-	.	gene_id "MSTRG.75170"; transcript_id "MSTRG.75170.251"; exon_number "43";
chr17	StringTie	exon	16164979	16165161	1000	-	.	gene_id "MSTRG.75170"; transcript_id "MSTRG.75170.251"; exon_number "44";
chr17	StringTie	exon	16171803	16171995	1000	-	.	gene_id "MSTRG.75170"; transcript_id "MSTRG.75170.251"; exon_number "45";
chr17	StringTie	exon	16186554	16186687	1000	-	.	gene_id "MSTRG.75170"; transcript_id "MSTRG.75170.251"; exon_number "46";
chr17	StringTie	exon	16194462	16194639	1000	-	.	gene_id "MSTRG.75170"; transcript_id "MSTRG.75170.251"; exon_number "47";
chr17	StringTie	exon	16198601	16198719	1000	-	.	gene_id "MSTRG.75170"; transcript_id "MSTRG.75170.251"; exon_number "48";
chr17	StringTie	exon	16215362	16215426	1000	-	.	gene_id "MSTRG.75170"; transcript_id "MSTRG.75170.251"; exon_number "49";
chr17	StringTie	transcript	16029116	16195676	1000	-	.	gene_id "MSTRG.75170"; transcript_id "MSTRG.75170.252";
chr17	StringTie	exon	16029116	16032483	1000	-	.	gene_id "MSTRG.75170"; transcript_id "MSTRG.75170.252"; exon_number "1";
chr17	StringTie	exon	16034765	16034944	1000	-	.	gene_id "MSTRG.75170"; transcript_id "MSTRG.75170.252"; exon_number "2";
chr17	StringTie	exon	16039433	16039654	1000	-	.	gene_id "MSTRG.75170"; transcript_id "MSTRG.75170.252"; exon_number "3";
chr17	StringTie	exon	16040441	16040494	1000	-	.	gene_id "MSTRG.75170"; transcript_id "MSTRG.75170.252"; exon_number "4";
chr17	StringTie	exon	16046951	16047093	1000	-	.	gene_id "MSTRG.75170"; transcript_id "MSTRG.75170.252"; exon_number "5";
chr17	StringTie	exon	16048845	16048988	1000	-	.	gene_id "MSTRG.75170"; transcript_id "MSTRG.75170.252"; exon_number "6";
chr17	StringTie	exon	16057514	16057737	1000	-	.	gene_id "MSTRG.75170"; transcript_id "MSTRG.75170.252"; exon_number "7";
chr17	StringTie	exon	16057907	16058064	1000	-	.	gene_id "MSTRG.75170"; transcript_id "MSTRG.75170.252"; exon_number "8";
chr17	StringTie	exon	16058471	16058599	1000	-	.	gene_id "MSTRG.75170"; transcript_id "MSTRG.75170.252"; exon_number "9";
chr17	StringTie	exon	16061401	16061894	1000	-	.	gene_id "MSTRG.75170"; transcript_id "MSTRG.75170.252"; exon_number "10";
chr17	StringTie	exon	16062105	16062270	1000	-	.	gene_id "MSTRG.75170"; transcript_id "MSTRG.75170.252"; exon_number "11";
chr17	StringTie	exon	16064068	16064187	1000	-	.	gene_id "MSTRG.75170"; transcript_id "MSTRG.75170.252"; exon_number "12";
chr17	StringTie	exon	16064870	16065019	1000	-	.	gene_id "MSTRG.75170"; transcript_id "MSTRG.75170.252"; exon_number "13";
chr17	StringTie	exon	16065485	16065694	1000	-	.	gene_id "MSTRG.75170"; transcript_id "MSTRG.75170.252"; exon_number "14";
chr17	StringTie	exon	16067894	16068121	1000	-	.	gene_id "MSTRG.75170"; transcript_id "MSTRG.75170.252"; exon_number "15";
chr17	StringTie	exon	16070165	16070525	1000	-	.	gene_id "MSTRG.75170"; transcript_id "MSTRG.75170.252"; exon_number "16";
chr17	StringTie	exon	16071409	16071665	1000	-	.	gene_id "MSTRG.75170"; transcript_id "MSTRG.75170.252"; exon_number "17";
chr17	StringTie	exon	16072145	16072228	1000	-	.	gene_id "MSTRG.75170"; transcript_id "MSTRG.75170.252"; exon_number "18";
chr17	StringTie	exon	16073429	16073569	1000	-	.	gene_id "MSTRG.75170"; transcript_id "MSTRG.75170.252"; exon_number "19";
chr17	StringTie	exon	16075534	16075702	1000	-	.	gene_id "MSTRG.75170"; transcript_id "MSTRG.75170.252"; exon_number "20";
chr17	StringTie	exon	16079964	16080064	1000	-	.	gene_id "MSTRG.75170"; transcript_id "MSTRG.75170.252"; exon_number "21";
chr17	StringTie	exon	16080408	16080509	1000	-	.	gene_id "MSTRG.75170"; transcript_id "MSTRG.75170.252"; exon_number "22";
chr17	StringTie	exon	16080607	16080727	1000	-	.	gene_id "MSTRG.75170"; transcript_id "MSTRG.75170.252"; exon_number "23";
chr17	StringTie	exon	16086282	16086442	1000	-	.	gene_id "MSTRG.75170"; transcript_id "MSTRG.75170.252"; exon_number "24";
chr17	StringTie	exon	16087172	16087345	1000	-	.	gene_id "MSTRG.75170"; transcript_id "MSTRG.75170.252"; exon_number "25";
chr17	StringTie	exon	16091863	16092058	1000	-	.	gene_id "MSTRG.75170"; transcript_id "MSTRG.75170.252"; exon_number "26";
chr17	StringTie	exon	16098367	16098496	1000	-	.	gene_id "MSTRG.75170"; transcript_id "MSTRG.75170.252"; exon_number "27";
chr17	StringTie	exon	16101250	16101805	1000	-	.	gene_id "MSTRG.75170"; transcript_id "MSTRG.75170.252"; exon_number "28";
chr17	StringTie	exon	16108786	16108912	1000	-	.	gene_id "MSTRG.75170"; transcript_id "MSTRG.75170.252"; exon_number "29";
chr17	StringTie	exon	16117888	16118027	1000	-	.	gene_id "MSTRG.75170"; transcript_id "MSTRG.75170.252"; exon_number "30";
chr17	StringTie	exon	16119423	16119485	1000	-	.	gene_id "MSTRG.75170"; transcript_id "MSTRG.75170.252"; exon_number "31";
chr17	StringTie	exon	16121052	16121269	1000	-	.	gene_id "MSTRG.75170"; transcript_id "MSTRG.75170.252"; exon_number "32";
chr17	StringTie	exon	16126082	16126206	1000	-	.	gene_id "MSTRG.75170"; transcript_id "MSTRG.75170.252"; exon_number "33";
chr17	StringTie	exon	16137311	16137412	1000	-	.	gene_id "MSTRG.75170"; transcript_id "MSTRG.75170.252"; exon_number "34";
chr17	StringTie	exon	16138158	16138212	1000	-	.	gene_id "MSTRG.75170"; transcript_id "MSTRG.75170.252"; exon_number "35";
chr17	StringTie	exon	16139008	16139186	1000	-	.	gene_id "MSTRG.75170"; transcript_id "MSTRG.75170.252"; exon_number "36";
chr17	StringTie	exon	16143606	16143696	1000	-	.	gene_id "MSTRG.75170"; transcript_id "MSTRG.75170.252"; exon_number "37";
chr17	StringTie	exon	16146376	16146548	1000	-	.	gene_id "MSTRG.75170"; transcript_id "MSTRG.75170.252"; exon_number "38";
chr17	StringTie	exon	16149451	16149517	1000	-	.	gene_id "MSTRG.75170"; transcript_id "MSTRG.75170.252"; exon_number "39";
chr17	StringTie	exon	16151590	16151616	1000	-	.	gene_id "MSTRG.75170"; transcript_id "MSTRG.75170.252"; exon_number "40";
chr17	StringTie	exon	16151946	16151998	1000	-	.	gene_id "MSTRG.75170"; transcript_id "MSTRG.75170.252"; exon_number "41";
chr17	StringTie	exon	16153339	16153395	1000	-	.	gene_id "MSTRG.75170"; transcript_id "MSTRG.75170.252"; exon_number "42";
chr17	StringTie	exon	16158760	16158873	1000	-	.	gene_id "MSTRG.75170"; transcript_id "MSTRG.75170.252"; exon_number "43";
chr17	StringTie	exon	16164979	16165161	1000	-	.	gene_id "MSTRG.75170"; transcript_id "MSTRG.75170.252"; exon_number "44";
chr17	StringTie	exon	16171803	16171995	1000	-	.	gene_id "MSTRG.75170"; transcript_id "MSTRG.75170.252"; exon_number "45";
chr17	StringTie	exon	16186554	16186687	1000	-	.	gene_id "MSTRG.75170"; transcript_id "MSTRG.75170.252"; exon_number "46";
chr17	StringTie	exon	16194462	16194639	1000	-	.	gene_id "MSTRG.75170"; transcript_id "MSTRG.75170.252"; exon_number "47";
chr17	StringTie	exon	16195645	16195676	1000	-	.	gene_id "MSTRG.75170"; transcript_id "MSTRG.75170.252"; exon_number "48";
chr17	StringTie	transcript	16029200	16215438	1000	-	.	gene_id "MSTRG.75170"; transcript_id "MSTRG.75170.254";
chr17	StringTie	exon	16029200	16032483	1000	-	.	gene_id "MSTRG.75170"; transcript_id "MSTRG.75170.254"; exon_number "1";
chr17	StringTie	exon	16034765	16034944	1000	-	.	gene_id "MSTRG.75170"; transcript_id "MSTRG.75170.254"; exon_number "2";
chr17	StringTie	exon	16039433	16039654	1000	-	.	gene_id "MSTRG.75170"; transcript_id "MSTRG.75170.254"; exon_number "3";
chr17	StringTie	exon	16040441	16040494	1000	-	.	gene_id "MSTRG.75170"; transcript_id "MSTRG.75170.254"; exon_number "4";
chr17	StringTie	exon	16046951	16047093	1000	-	.	gene_id "MSTRG.75170"; transcript_id "MSTRG.75170.254"; exon_number "5";
chr17	StringTie	exon	16048845	16048985	1000	-	.	gene_id "MSTRG.75170"; transcript_id "MSTRG.75170.254"; exon_number "6";
chr17	StringTie	exon	16057514	16057737	1000	-	.	gene_id "MSTRG.75170"; transcript_id "MSTRG.75170.254"; exon_number "7";
chr17	StringTie	exon	16057907	16058064	1000	-	.	gene_id "MSTRG.75170"; transcript_id "MSTRG.75170.254"; exon_number "8";
chr17	StringTie	exon	16058471	16058599	1000	-	.	gene_id "MSTRG.75170"; transcript_id "MSTRG.75170.254"; exon_number "9";
chr17	StringTie	exon	16061401	16061894	1000	-	.	gene_id "MSTRG.75170"; transcript_id "MSTRG.75170.254"; exon_number "10";
chr17	StringTie	exon	16062105	16062270	1000	-	.	gene_id "MSTRG.75170"; transcript_id "MSTRG.75170.254"; exon_number "11";
chr17	StringTie	exon	16064068	16064187	1000	-	.	gene_id "MSTRG.75170"; transcript_id "MSTRG.75170.254"; exon_number "12";
chr17	StringTie	exon	16064870	16065019	1000	-	.	gene_id "MSTRG.75170"; transcript_id "MSTRG.75170.254"; exon_number "13";
chr17	StringTie	exon	16065485	16065691	1000	-	.	gene_id "MSTRG.75170"; transcript_id "MSTRG.75170.254"; exon_number "14";
chr17	StringTie	exon	16067894	16068121	1000	-	.	gene_id "MSTRG.75170"; transcript_id "MSTRG.75170.254"; exon_number "15";
chr17	StringTie	exon	16070165	16070525	1000	-	.	gene_id "MSTRG.75170"; transcript_id "MSTRG.75170.254"; exon_number "16";
chr17	StringTie	exon	16071409	16071665	1000	-	.	gene_id "MSTRG.75170"; transcript_id "MSTRG.75170.254"; exon_number "17";
chr17	StringTie	exon	16072145	16072228	1000	-	.	gene_id "MSTRG.75170"; transcript_id "MSTRG.75170.254"; exon_number "18";
chr17	StringTie	exon	16073429	16073569	1000	-	.	gene_id "MSTRG.75170"; transcript_id "MSTRG.75170.254"; exon_number "19";
chr17	StringTie	exon	16075534	16075702	1000	-	.	gene_id "MSTRG.75170"; transcript_id "MSTRG.75170.254"; exon_number "20";
chr17	StringTie	exon	16079964	16080064	1000	-	.	gene_id "MSTRG.75170"; transcript_id "MSTRG.75170.254"; exon_number "21";
chr17	StringTie	exon	16080408	16080509	1000	-	.	gene_id "MSTRG.75170"; transcript_id "MSTRG.75170.254"; exon_number "22";
chr17	StringTie	exon	16080607	16080727	1000	-	.	gene_id "MSTRG.75170"; transcript_id "MSTRG.75170.254"; exon_number "23";
chr17	StringTie	exon	16086282	16086442	1000	-	.	gene_id "MSTRG.75170"; transcript_id "MSTRG.75170.254"; exon_number "24";
chr17	StringTie	exon	16087172	16087345	1000	-	.	gene_id "MSTRG.75170"; transcript_id "MSTRG.75170.254"; exon_number "25";
chr17	StringTie	exon	16091863	16092058	1000	-	.	gene_id "MSTRG.75170"; transcript_id "MSTRG.75170.254"; exon_number "26";
chr17	StringTie	exon	16098367	16098496	1000	-	.	gene_id "MSTRG.75170"; transcript_id "MSTRG.75170.254"; exon_number "27";
chr17	StringTie	exon	16101250	16101757	1000	-	.	gene_id "MSTRG.75170"; transcript_id "MSTRG.75170.254"; exon_number "28";
chr17	StringTie	exon	16108786	16108912	1000	-	.	gene_id "MSTRG.75170"; transcript_id "MSTRG.75170.254"; exon_number "29";
chr17	StringTie	exon	16117888	16118027	1000	-	.	gene_id "MSTRG.75170"; transcript_id "MSTRG.75170.254"; exon_number "30";
chr17	StringTie	exon	16119423	16119485	1000	-	.	gene_id "MSTRG.75170"; transcript_id "MSTRG.75170.254"; exon_number "31";
chr17	StringTie	exon	16121052	16121269	1000	-	.	gene_id "MSTRG.75170"; transcript_id "MSTRG.75170.254"; exon_number "32";
chr17	StringTie	exon	16126082	16126206	1000	-	.	gene_id "MSTRG.75170"; transcript_id "MSTRG.75170.254"; exon_number "33";
chr17	StringTie	exon	16137311	16137412	1000	-	.	gene_id "MSTRG.75170"; transcript_id "MSTRG.75170.254"; exon_number "34";
chr17	StringTie	exon	16138158	16138212	1000	-	.	gene_id "MSTRG.75170"; transcript_id "MSTRG.75170.254"; exon_number "35";
chr17	StringTie	exon	16139008	16139186	1000	-	.	gene_id "MSTRG.75170"; transcript_id "MSTRG.75170.254"; exon_number "36";
chr17	StringTie	exon	16143606	16143696	1000	-	.	gene_id "MSTRG.75170"; transcript_id "MSTRG.75170.254"; exon_number "37";
chr17	StringTie	exon	16146376	16146548	1000	-	.	gene_id "MSTRG.75170"; transcript_id "MSTRG.75170.254"; exon_number "38";
chr17	StringTie	exon	16149451	16149517	1000	-	.	gene_id "MSTRG.75170"; transcript_id "MSTRG.75170.254"; exon_number "39";
chr17	StringTie	exon	16151946	16151998	1000	-	.	gene_id "MSTRG.75170"; transcript_id "MSTRG.75170.254"; exon_number "40";
chr17	StringTie	exon	16153339	16153395	1000	-	.	gene_id "MSTRG.75170"; transcript_id "MSTRG.75170.254"; exon_number "41";
chr17	StringTie	exon	16158760	16158873	1000	-	.	gene_id "MSTRG.75170"; transcript_id "MSTRG.75170.254"; exon_number "42";
chr17	StringTie	exon	16164979	16165161	1000	-	.	gene_id "MSTRG.75170"; transcript_id "MSTRG.75170.254"; exon_number "43";
chr17	StringTie	exon	16171803	16171995	1000	-	.	gene_id "MSTRG.75170"; transcript_id "MSTRG.75170.254"; exon_number "44";
chr17	StringTie	exon	16186554	16186687	1000	-	.	gene_id "MSTRG.75170"; transcript_id "MSTRG.75170.254"; exon_number "45";
chr17	StringTie	exon	16194462	16194639	1000	-	.	gene_id "MSTRG.75170"; transcript_id "MSTRG.75170.254"; exon_number "46";
chr17	StringTie	exon	16198601	16198719	1000	-	.	gene_id "MSTRG.75170"; transcript_id "MSTRG.75170.254"; exon_number "47";
chr17	StringTie	exon	16215362	16215438	1000	-	.	gene_id "MSTRG.75170"; transcript_id "MSTRG.75170.254"; exon_number "48";
chr17	StringTie	transcript	16030101	16195675	1000	-	.	gene_id "MSTRG.75170"; transcript_id "MSTRG.75170.256";
chr17	StringTie	exon	16030101	16032483	1000	-	.	gene_id "MSTRG.75170"; transcript_id "MSTRG.75170.256"; exon_number "1";
chr17	StringTie	exon	16034765	16034944	1000	-	.	gene_id "MSTRG.75170"; transcript_id "MSTRG.75170.256"; exon_number "2";
chr17	StringTie	exon	16039433	16039654	1000	-	.	gene_id "MSTRG.75170"; transcript_id "MSTRG.75170.256"; exon_number "3";
chr17	StringTie	exon	16040441	16040494	1000	-	.	gene_id "MSTRG.75170"; transcript_id "MSTRG.75170.256"; exon_number "4";
chr17	StringTie	exon	16046990	16047093	1000	-	.	gene_id "MSTRG.75170"; transcript_id "MSTRG.75170.256"; exon_number "5";
chr17	StringTie	exon	16048845	16048988	1000	-	.	gene_id "MSTRG.75170"; transcript_id "MSTRG.75170.256"; exon_number "6";
chr17	StringTie	exon	16057514	16057737	1000	-	.	gene_id "MSTRG.75170"; transcript_id "MSTRG.75170.256"; exon_number "7";
chr17	StringTie	exon	16057907	16058064	1000	-	.	gene_id "MSTRG.75170"; transcript_id "MSTRG.75170.256"; exon_number "8";
chr17	StringTie	exon	16058471	16058599	1000	-	.	gene_id "MSTRG.75170"; transcript_id "MSTRG.75170.256"; exon_number "9";
chr17	StringTie	exon	16061401	16061894	1000	-	.	gene_id "MSTRG.75170"; transcript_id "MSTRG.75170.256"; exon_number "10";
chr17	StringTie	exon	16062105	16062270	1000	-	.	gene_id "MSTRG.75170"; transcript_id "MSTRG.75170.256"; exon_number "11";
chr17	StringTie	exon	16064068	16064187	1000	-	.	gene_id "MSTRG.75170"; transcript_id "MSTRG.75170.256"; exon_number "12";
chr17	StringTie	exon	16064870	16065019	1000	-	.	gene_id "MSTRG.75170"; transcript_id "MSTRG.75170.256"; exon_number "13";
chr17	StringTie	exon	16065485	16065694	1000	-	.	gene_id "MSTRG.75170"; transcript_id "MSTRG.75170.256"; exon_number "14";
chr17	StringTie	exon	16067894	16068121	1000	-	.	gene_id "MSTRG.75170"; transcript_id "MSTRG.75170.256"; exon_number "15";
chr17	StringTie	exon	16070165	16070525	1000	-	.	gene_id "MSTRG.75170"; transcript_id "MSTRG.75170.256"; exon_number "16";
chr17	StringTie	exon	16071409	16071665	1000	-	.	gene_id "MSTRG.75170"; transcript_id "MSTRG.75170.256"; exon_number "17";
chr17	StringTie	exon	16072145	16072228	1000	-	.	gene_id "MSTRG.75170"; transcript_id "MSTRG.75170.256"; exon_number "18";
chr17	StringTie	exon	16073429	16073569	1000	-	.	gene_id "MSTRG.75170"; transcript_id "MSTRG.75170.256"; exon_number "19";
chr17	StringTie	exon	16075534	16075702	1000	-	.	gene_id "MSTRG.75170"; transcript_id "MSTRG.75170.256"; exon_number "20";
chr17	StringTie	exon	16079964	16080064	1000	-	.	gene_id "MSTRG.75170"; transcript_id "MSTRG.75170.256"; exon_number "21";
chr17	StringTie	exon	16080408	16080509	1000	-	.	gene_id "MSTRG.75170"; transcript_id "MSTRG.75170.256"; exon_number "22";
chr17	StringTie	exon	16080607	16080727	1000	-	.	gene_id "MSTRG.75170"; transcript_id "MSTRG.75170.256"; exon_number "23";
chr17	StringTie	exon	16086282	16086442	1000	-	.	gene_id "MSTRG.75170"; transcript_id "MSTRG.75170.256"; exon_number "24";
chr17	StringTie	exon	16091863	16092058	1000	-	.	gene_id "MSTRG.75170"; transcript_id "MSTRG.75170.256"; exon_number "25";
chr17	StringTie	exon	16098367	16098496	1000	-	.	gene_id "MSTRG.75170"; transcript_id "MSTRG.75170.256"; exon_number "26";
chr17	StringTie	exon	16101250	16101805	1000	-	.	gene_id "MSTRG.75170"; transcript_id "MSTRG.75170.256"; exon_number "27";
chr17	StringTie	exon	16108786	16108912	1000	-	.	gene_id "MSTRG.75170"; transcript_id "MSTRG.75170.256"; exon_number "28";
chr17	StringTie	exon	16117888	16118027	1000	-	.	gene_id "MSTRG.75170"; transcript_id "MSTRG.75170.256"; exon_number "29";
chr17	StringTie	exon	16119423	16119485	1000	-	.	gene_id "MSTRG.75170"; transcript_id "MSTRG.75170.256"; exon_number "30";
chr17	StringTie	exon	16121052	16121269	1000	-	.	gene_id "MSTRG.75170"; transcript_id "MSTRG.75170.256"; exon_number "31";
chr17	StringTie	exon	16126082	16126206	1000	-	.	gene_id "MSTRG.75170"; transcript_id "MSTRG.75170.256"; exon_number "32";
chr17	StringTie	exon	16137311	16137412	1000	-	.	gene_id "MSTRG.75170"; transcript_id "MSTRG.75170.256"; exon_number "33";
chr17	StringTie	exon	16138158	16138212	1000	-	.	gene_id "MSTRG.75170"; transcript_id "MSTRG.75170.256"; exon_number "34";
chr17	StringTie	exon	16139008	16139186	1000	-	.	gene_id "MSTRG.75170"; transcript_id "MSTRG.75170.256"; exon_number "35";
chr17	StringTie	exon	16143606	16143696	1000	-	.	gene_id "MSTRG.75170"; transcript_id "MSTRG.75170.256"; exon_number "36";
chr17	StringTie	exon	16146376	16146548	1000	-	.	gene_id "MSTRG.75170"; transcript_id "MSTRG.75170.256"; exon_number "37";
chr17	StringTie	exon	16149451	16149517	1000	-	.	gene_id "MSTRG.75170"; transcript_id "MSTRG.75170.256"; exon_number "38";
chr17	StringTie	exon	16151946	16151998	1000	-	.	gene_id "MSTRG.75170"; transcript_id "MSTRG.75170.256"; exon_number "39";
chr17	StringTie	exon	16153339	16153395	1000	-	.	gene_id "MSTRG.75170"; transcript_id "MSTRG.75170.256"; exon_number "40";
chr17	StringTie	exon	16158760	16158873	1000	-	.	gene_id "MSTRG.75170"; transcript_id "MSTRG.75170.256"; exon_number "41";
chr17	StringTie	exon	16164979	16165161	1000	-	.	gene_id "MSTRG.75170"; transcript_id "MSTRG.75170.256"; exon_number "42";
chr17	StringTie	exon	16171803	16171995	1000	-	.	gene_id "MSTRG.75170"; transcript_id "MSTRG.75170.256"; exon_number "43";
chr17	StringTie	exon	16186554	16186687	1000	-	.	gene_id "MSTRG.75170"; transcript_id "MSTRG.75170.256"; exon_number "44";
chr17	StringTie	exon	16194462	16194639	1000	-	.	gene_id "MSTRG.75170"; transcript_id "MSTRG.75170.256"; exon_number "45";
chr17	StringTie	exon	16195645	16195675	1000	-	.	gene_id "MSTRG.75170"; transcript_id "MSTRG.75170.256"; exon_number "46";
chr17	StringTie	transcript	16030121	16215482	1000	-	.	gene_id "MSTRG.75170"; transcript_id "MSTRG.75170.257";
chr17	StringTie	exon	16030121	16032483	1000	-	.	gene_id "MSTRG.75170"; transcript_id "MSTRG.75170.257"; exon_number "1";
chr17	StringTie	exon	16034765	16034944	1000	-	.	gene_id "MSTRG.75170"; transcript_id "MSTRG.75170.257"; exon_number "2";
chr17	StringTie	exon	16039433	16039654	1000	-	.	gene_id "MSTRG.75170"; transcript_id "MSTRG.75170.257"; exon_number "3";
chr17	StringTie	exon	16040441	16040494	1000	-	.	gene_id "MSTRG.75170"; transcript_id "MSTRG.75170.257"; exon_number "4";
chr17	StringTie	exon	16046951	16047093	1000	-	.	gene_id "MSTRG.75170"; transcript_id "MSTRG.75170.257"; exon_number "5";
chr17	StringTie	exon	16048845	16048985	1000	-	.	gene_id "MSTRG.75170"; transcript_id "MSTRG.75170.257"; exon_number "6";
chr17	StringTie	exon	16057514	16057737	1000	-	.	gene_id "MSTRG.75170"; transcript_id "MSTRG.75170.257"; exon_number "7";
chr17	StringTie	exon	16057907	16058064	1000	-	.	gene_id "MSTRG.75170"; transcript_id "MSTRG.75170.257"; exon_number "8";
chr17	StringTie	exon	16058471	16058599	1000	-	.	gene_id "MSTRG.75170"; transcript_id "MSTRG.75170.257"; exon_number "9";
chr17	StringTie	exon	16061401	16061894	1000	-	.	gene_id "MSTRG.75170"; transcript_id "MSTRG.75170.257"; exon_number "10";
chr17	StringTie	exon	16062105	16062270	1000	-	.	gene_id "MSTRG.75170"; transcript_id "MSTRG.75170.257"; exon_number "11";
chr17	StringTie	exon	16064068	16064187	1000	-	.	gene_id "MSTRG.75170"; transcript_id "MSTRG.75170.257"; exon_number "12";
chr17	StringTie	exon	16064870	16065019	1000	-	.	gene_id "MSTRG.75170"; transcript_id "MSTRG.75170.257"; exon_number "13";
chr17	StringTie	exon	16065485	16065694	1000	-	.	gene_id "MSTRG.75170"; transcript_id "MSTRG.75170.257"; exon_number "14";
chr17	StringTie	exon	16067894	16068121	1000	-	.	gene_id "MSTRG.75170"; transcript_id "MSTRG.75170.257"; exon_number "15";
chr17	StringTie	exon	16070165	16070525	1000	-	.	gene_id "MSTRG.75170"; transcript_id "MSTRG.75170.257"; exon_number "16";
chr17	StringTie	exon	16071409	16071665	1000	-	.	gene_id "MSTRG.75170"; transcript_id "MSTRG.75170.257"; exon_number "17";
chr17	StringTie	exon	16072145	16072228	1000	-	.	gene_id "MSTRG.75170"; transcript_id "MSTRG.75170.257"; exon_number "18";
chr17	StringTie	exon	16073429	16073569	1000	-	.	gene_id "MSTRG.75170"; transcript_id "MSTRG.75170.257"; exon_number "19";
chr17	StringTie	exon	16075534	16075702	1000	-	.	gene_id "MSTRG.75170"; transcript_id "MSTRG.75170.257"; exon_number "20";
chr17	StringTie	exon	16079964	16080064	1000	-	.	gene_id "MSTRG.75170"; transcript_id "MSTRG.75170.257"; exon_number "21";
chr17	StringTie	exon	16080408	16080509	1000	-	.	gene_id "MSTRG.75170"; transcript_id "MSTRG.75170.257"; exon_number "22";
chr17	StringTie	exon	16080607	16080727	1000	-	.	gene_id "MSTRG.75170"; transcript_id "MSTRG.75170.257"; exon_number "23";
chr17	StringTie	exon	16086282	16086442	1000	-	.	gene_id "MSTRG.75170"; transcript_id "MSTRG.75170.257"; exon_number "24";
chr17	StringTie	exon	16091863	16092058	1000	-	.	gene_id "MSTRG.75170"; transcript_id "MSTRG.75170.257"; exon_number "25";
chr17	StringTie	exon	16098367	16098496	1000	-	.	gene_id "MSTRG.75170"; transcript_id "MSTRG.75170.257"; exon_number "26";
chr17	StringTie	exon	16101250	16101805	1000	-	.	gene_id "MSTRG.75170"; transcript_id "MSTRG.75170.257"; exon_number "27";
chr17	StringTie	exon	16108786	16108912	1000	-	.	gene_id "MSTRG.75170"; transcript_id "MSTRG.75170.257"; exon_number "28";
chr17	StringTie	exon	16117888	16118027	1000	-	.	gene_id "MSTRG.75170"; transcript_id "MSTRG.75170.257"; exon_number "29";
chr17	StringTie	exon	16119423	16119485	1000	-	.	gene_id "MSTRG.75170"; transcript_id "MSTRG.75170.257"; exon_number "30";
chr17	StringTie	exon	16121052	16121269	1000	-	.	gene_id "MSTRG.75170"; transcript_id "MSTRG.75170.257"; exon_number "31";
chr17	StringTie	exon	16126082	16126206	1000	-	.	gene_id "MSTRG.75170"; transcript_id "MSTRG.75170.257"; exon_number "32";
chr17	StringTie	exon	16137311	16137412	1000	-	.	gene_id "MSTRG.75170"; transcript_id "MSTRG.75170.257"; exon_number "33";
chr17	StringTie	exon	16138158	16138212	1000	-	.	gene_id "MSTRG.75170"; transcript_id "MSTRG.75170.257"; exon_number "34";
chr17	StringTie	exon	16139008	16139186	1000	-	.	gene_id "MSTRG.75170"; transcript_id "MSTRG.75170.257"; exon_number "35";
chr17	StringTie	exon	16143606	16143696	1000	-	.	gene_id "MSTRG.75170"; transcript_id "MSTRG.75170.257"; exon_number "36";
chr17	StringTie	exon	16146376	16146548	1000	-	.	gene_id "MSTRG.75170"; transcript_id "MSTRG.75170.257"; exon_number "37";
chr17	StringTie	exon	16149451	16149517	1000	-	.	gene_id "MSTRG.75170"; transcript_id "MSTRG.75170.257"; exon_number "38";
chr17	StringTie	exon	16151590	16151616	1000	-	.	gene_id "MSTRG.75170"; transcript_id "MSTRG.75170.257"; exon_number "39";
chr17	StringTie	exon	16151946	16151998	1000	-	.	gene_id "MSTRG.75170"; transcript_id "MSTRG.75170.257"; exon_number "40";
chr17	StringTie	exon	16153339	16153395	1000	-	.	gene_id "MSTRG.75170"; transcript_id "MSTRG.75170.257"; exon_number "41";
chr17	StringTie	exon	16158760	16158873	1000	-	.	gene_id "MSTRG.75170"; transcript_id "MSTRG.75170.257"; exon_number "42";
chr17	StringTie	exon	16171803	16171995	1000	-	.	gene_id "MSTRG.75170"; transcript_id "MSTRG.75170.257"; exon_number "43";
chr17	StringTie	exon	16173806	16173899	1000	-	.	gene_id "MSTRG.75170"; transcript_id "MSTRG.75170.257"; exon_number "44";
chr17	StringTie	exon	16186554	16186687	1000	-	.	gene_id "MSTRG.75170"; transcript_id "MSTRG.75170.257"; exon_number "45";
chr17	StringTie	exon	16194462	16194639	1000	-	.	gene_id "MSTRG.75170"; transcript_id "MSTRG.75170.257"; exon_number "46";
chr17	StringTie	exon	16198601	16198719	1000	-	.	gene_id "MSTRG.75170"; transcript_id "MSTRG.75170.257"; exon_number "47";
chr17	StringTie	exon	16215362	16215482	1000	-	.	gene_id "MSTRG.75170"; transcript_id "MSTRG.75170.257"; exon_number "48";
chr17	StringTie	transcript	16030124	16198720	1000	-	.	gene_id "MSTRG.75170"; transcript_id "MSTRG.75170.258";
chr17	StringTie	exon	16030124	16032483	1000	-	.	gene_id "MSTRG.75170"; transcript_id "MSTRG.75170.258"; exon_number "1";
chr17	StringTie	exon	16034765	16034944	1000	-	.	gene_id "MSTRG.75170"; transcript_id "MSTRG.75170.258"; exon_number "2";
chr17	StringTie	exon	16039433	16039654	1000	-	.	gene_id "MSTRG.75170"; transcript_id "MSTRG.75170.258"; exon_number "3";
chr17	StringTie	exon	16040441	16040494	1000	-	.	gene_id "MSTRG.75170"; transcript_id "MSTRG.75170.258"; exon_number "4";
chr17	StringTie	exon	16046951	16047093	1000	-	.	gene_id "MSTRG.75170"; transcript_id "MSTRG.75170.258"; exon_number "5";
chr17	StringTie	exon	16048845	16048985	1000	-	.	gene_id "MSTRG.75170"; transcript_id "MSTRG.75170.258"; exon_number "6";
chr17	StringTie	exon	16057514	16057737	1000	-	.	gene_id "MSTRG.75170"; transcript_id "MSTRG.75170.258"; exon_number "7";
chr17	StringTie	exon	16057907	16058064	1000	-	.	gene_id "MSTRG.75170"; transcript_id "MSTRG.75170.258"; exon_number "8";
chr17	StringTie	exon	16058471	16058599	1000	-	.	gene_id "MSTRG.75170"; transcript_id "MSTRG.75170.258"; exon_number "9";
chr17	StringTie	exon	16061401	16061894	1000	-	.	gene_id "MSTRG.75170"; transcript_id "MSTRG.75170.258"; exon_number "10";
chr17	StringTie	exon	16062105	16062270	1000	-	.	gene_id "MSTRG.75170"; transcript_id "MSTRG.75170.258"; exon_number "11";
chr17	StringTie	exon	16064068	16064187	1000	-	.	gene_id "MSTRG.75170"; transcript_id "MSTRG.75170.258"; exon_number "12";
chr17	StringTie	exon	16064870	16065019	1000	-	.	gene_id "MSTRG.75170"; transcript_id "MSTRG.75170.258"; exon_number "13";
chr17	StringTie	exon	16065485	16065691	1000	-	.	gene_id "MSTRG.75170"; transcript_id "MSTRG.75170.258"; exon_number "14";
chr17	StringTie	exon	16067894	16068121	1000	-	.	gene_id "MSTRG.75170"; transcript_id "MSTRG.75170.258"; exon_number "15";
chr17	StringTie	exon	16070165	16070525	1000	-	.	gene_id "MSTRG.75170"; transcript_id "MSTRG.75170.258"; exon_number "16";
chr17	StringTie	exon	16071409	16071665	1000	-	.	gene_id "MSTRG.75170"; transcript_id "MSTRG.75170.258"; exon_number "17";
chr17	StringTie	exon	16072145	16072228	1000	-	.	gene_id "MSTRG.75170"; transcript_id "MSTRG.75170.258"; exon_number "18";
chr17	StringTie	exon	16073429	16073569	1000	-	.	gene_id "MSTRG.75170"; transcript_id "MSTRG.75170.258"; exon_number "19";
chr17	StringTie	exon	16075534	16075702	1000	-	.	gene_id "MSTRG.75170"; transcript_id "MSTRG.75170.258"; exon_number "20";
chr17	StringTie	exon	16079964	16080064	1000	-	.	gene_id "MSTRG.75170"; transcript_id "MSTRG.75170.258"; exon_number "21";
chr17	StringTie	exon	16080408	16080509	1000	-	.	gene_id "MSTRG.75170"; transcript_id "MSTRG.75170.258"; exon_number "22";
chr17	StringTie	exon	16080607	16080727	1000	-	.	gene_id "MSTRG.75170"; transcript_id "MSTRG.75170.258"; exon_number "23";
chr17	StringTie	exon	16086282	16086442	1000	-	.	gene_id "MSTRG.75170"; transcript_id "MSTRG.75170.258"; exon_number "24";
chr17	StringTie	exon	16087172	16087345	1000	-	.	gene_id "MSTRG.75170"; transcript_id "MSTRG.75170.258"; exon_number "25";
chr17	StringTie	exon	16091863	16092058	1000	-	.	gene_id "MSTRG.75170"; transcript_id "MSTRG.75170.258"; exon_number "26";
chr17	StringTie	exon	16098367	16098496	1000	-	.	gene_id "MSTRG.75170"; transcript_id "MSTRG.75170.258"; exon_number "27";
chr17	StringTie	exon	16101250	16101757	1000	-	.	gene_id "MSTRG.75170"; transcript_id "MSTRG.75170.258"; exon_number "28";
chr17	StringTie	exon	16108786	16108912	1000	-	.	gene_id "MSTRG.75170"; transcript_id "MSTRG.75170.258"; exon_number "29";
chr17	StringTie	exon	16117888	16118027	1000	-	.	gene_id "MSTRG.75170"; transcript_id "MSTRG.75170.258"; exon_number "30";
chr17	StringTie	exon	16119423	16119485	1000	-	.	gene_id "MSTRG.75170"; transcript_id "MSTRG.75170.258"; exon_number "31";
chr17	StringTie	exon	16121052	16121269	1000	-	.	gene_id "MSTRG.75170"; transcript_id "MSTRG.75170.258"; exon_number "32";
chr17	StringTie	exon	16126082	16126209	1000	-	.	gene_id "MSTRG.75170"; transcript_id "MSTRG.75170.258"; exon_number "33";
chr17	StringTie	exon	16137311	16137412	1000	-	.	gene_id "MSTRG.75170"; transcript_id "MSTRG.75170.258"; exon_number "34";
chr17	StringTie	exon	16138158	16138212	1000	-	.	gene_id "MSTRG.75170"; transcript_id "MSTRG.75170.258"; exon_number "35";
chr17	StringTie	exon	16139008	16139186	1000	-	.	gene_id "MSTRG.75170"; transcript_id "MSTRG.75170.258"; exon_number "36";
chr17	StringTie	exon	16143606	16143696	1000	-	.	gene_id "MSTRG.75170"; transcript_id "MSTRG.75170.258"; exon_number "37";
chr17	StringTie	exon	16146376	16146548	1000	-	.	gene_id "MSTRG.75170"; transcript_id "MSTRG.75170.258"; exon_number "38";
chr17	StringTie	exon	16149451	16149517	1000	-	.	gene_id "MSTRG.75170"; transcript_id "MSTRG.75170.258"; exon_number "39";
chr17	StringTie	exon	16151590	16151616	1000	-	.	gene_id "MSTRG.75170"; transcript_id "MSTRG.75170.258"; exon_number "40";
chr17	StringTie	exon	16151946	16151998	1000	-	.	gene_id "MSTRG.75170"; transcript_id "MSTRG.75170.258"; exon_number "41";
chr17	StringTie	exon	16153339	16153395	1000	-	.	gene_id "MSTRG.75170"; transcript_id "MSTRG.75170.258"; exon_number "42";
chr17	StringTie	exon	16158760	16158873	1000	-	.	gene_id "MSTRG.75170"; transcript_id "MSTRG.75170.258"; exon_number "43";
chr17	StringTie	exon	16164979	16165161	1000	-	.	gene_id "MSTRG.75170"; transcript_id "MSTRG.75170.258"; exon_number "44";
chr17	StringTie	exon	16171803	16171995	1000	-	.	gene_id "MSTRG.75170"; transcript_id "MSTRG.75170.258"; exon_number "45";
chr17	StringTie	exon	16186554	16186687	1000	-	.	gene_id "MSTRG.75170"; transcript_id "MSTRG.75170.258"; exon_number "46";
chr17	StringTie	exon	16194462	16194639	1000	-	.	gene_id "MSTRG.75170"; transcript_id "MSTRG.75170.258"; exon_number "47";
chr17	StringTie	exon	16198601	16198720	1000	-	.	gene_id "MSTRG.75170"; transcript_id "MSTRG.75170.258"; exon_number "48";
chr17	StringTie	transcript	16031392	16198019	1000	-	.	gene_id "MSTRG.75170"; transcript_id "MSTRG.75170.259";
chr17	StringTie	exon	16031392	16032483	1000	-	.	gene_id "MSTRG.75170"; transcript_id "MSTRG.75170.259"; exon_number "1";
chr17	StringTie	exon	16034765	16034797	1000	-	.	gene_id "MSTRG.75170"; transcript_id "MSTRG.75170.259"; exon_number "2";
chr17	StringTie	exon	16048919	16048988	1000	-	.	gene_id "MSTRG.75170"; transcript_id "MSTRG.75170.259"; exon_number "3";
chr17	StringTie	exon	16057514	16057737	1000	-	.	gene_id "MSTRG.75170"; transcript_id "MSTRG.75170.259"; exon_number "4";
chr17	StringTie	exon	16057907	16058064	1000	-	.	gene_id "MSTRG.75170"; transcript_id "MSTRG.75170.259"; exon_number "5";
chr17	StringTie	exon	16058471	16058586	1000	-	.	gene_id "MSTRG.75170"; transcript_id "MSTRG.75170.259"; exon_number "6";
chr17	StringTie	exon	16061758	16061894	1000	-	.	gene_id "MSTRG.75170"; transcript_id "MSTRG.75170.259"; exon_number "7";
chr17	StringTie	exon	16062105	16062270	1000	-	.	gene_id "MSTRG.75170"; transcript_id "MSTRG.75170.259"; exon_number "8";
chr17	StringTie	exon	16064068	16064187	1000	-	.	gene_id "MSTRG.75170"; transcript_id "MSTRG.75170.259"; exon_number "9";
chr17	StringTie	exon	16064870	16065019	1000	-	.	gene_id "MSTRG.75170"; transcript_id "MSTRG.75170.259"; exon_number "10";
chr17	StringTie	exon	16065485	16065694	1000	-	.	gene_id "MSTRG.75170"; transcript_id "MSTRG.75170.259"; exon_number "11";
chr17	StringTie	exon	16067894	16068121	1000	-	.	gene_id "MSTRG.75170"; transcript_id "MSTRG.75170.259"; exon_number "12";
chr17	StringTie	exon	16070165	16070525	1000	-	.	gene_id "MSTRG.75170"; transcript_id "MSTRG.75170.259"; exon_number "13";
chr17	StringTie	exon	16071409	16071665	1000	-	.	gene_id "MSTRG.75170"; transcript_id "MSTRG.75170.259"; exon_number "14";
chr17	StringTie	exon	16072145	16072228	1000	-	.	gene_id "MSTRG.75170"; transcript_id "MSTRG.75170.259"; exon_number "15";
chr17	StringTie	exon	16073429	16073569	1000	-	.	gene_id "MSTRG.75170"; transcript_id "MSTRG.75170.259"; exon_number "16";
chr17	StringTie	exon	16075534	16075702	1000	-	.	gene_id "MSTRG.75170"; transcript_id "MSTRG.75170.259"; exon_number "17";
chr17	StringTie	exon	16079964	16080064	1000	-	.	gene_id "MSTRG.75170"; transcript_id "MSTRG.75170.259"; exon_number "18";
chr17	StringTie	exon	16080408	16080509	1000	-	.	gene_id "MSTRG.75170"; transcript_id "MSTRG.75170.259"; exon_number "19";
chr17	StringTie	exon	16080607	16080727	1000	-	.	gene_id "MSTRG.75170"; transcript_id "MSTRG.75170.259"; exon_number "20";
chr17	StringTie	exon	16086282	16086442	1000	-	.	gene_id "MSTRG.75170"; transcript_id "MSTRG.75170.259"; exon_number "21";
chr17	StringTie	exon	16091863	16092058	1000	-	.	gene_id "MSTRG.75170"; transcript_id "MSTRG.75170.259"; exon_number "22";
chr17	StringTie	exon	16098367	16098496	1000	-	.	gene_id "MSTRG.75170"; transcript_id "MSTRG.75170.259"; exon_number "23";
chr17	StringTie	exon	16101250	16101805	1000	-	.	gene_id "MSTRG.75170"; transcript_id "MSTRG.75170.259"; exon_number "24";
chr17	StringTie	exon	16108786	16108912	1000	-	.	gene_id "MSTRG.75170"; transcript_id "MSTRG.75170.259"; exon_number "25";
chr17	StringTie	exon	16117888	16118027	1000	-	.	gene_id "MSTRG.75170"; transcript_id "MSTRG.75170.259"; exon_number "26";
chr17	StringTie	exon	16119423	16119485	1000	-	.	gene_id "MSTRG.75170"; transcript_id "MSTRG.75170.259"; exon_number "27";
chr17	StringTie	exon	16121052	16121269	1000	-	.	gene_id "MSTRG.75170"; transcript_id "MSTRG.75170.259"; exon_number "28";
chr17	StringTie	exon	16126082	16126209	1000	-	.	gene_id "MSTRG.75170"; transcript_id "MSTRG.75170.259"; exon_number "29";
chr17	StringTie	exon	16137311	16137412	1000	-	.	gene_id "MSTRG.75170"; transcript_id "MSTRG.75170.259"; exon_number "30";
chr17	StringTie	exon	16138158	16138212	1000	-	.	gene_id "MSTRG.75170"; transcript_id "MSTRG.75170.259"; exon_number "31";
chr17	StringTie	exon	16139008	16139186	1000	-	.	gene_id "MSTRG.75170"; transcript_id "MSTRG.75170.259"; exon_number "32";
chr17	StringTie	exon	16143606	16143696	1000	-	.	gene_id "MSTRG.75170"; transcript_id "MSTRG.75170.259"; exon_number "33";
chr17	StringTie	exon	16146376	16146548	1000	-	.	gene_id "MSTRG.75170"; transcript_id "MSTRG.75170.259"; exon_number "34";
chr17	StringTie	exon	16149451	16149517	1000	-	.	gene_id "MSTRG.75170"; transcript_id "MSTRG.75170.259"; exon_number "35";
chr17	StringTie	exon	16151590	16151616	1000	-	.	gene_id "MSTRG.75170"; transcript_id "MSTRG.75170.259"; exon_number "36";
chr17	StringTie	exon	16151946	16151998	1000	-	.	gene_id "MSTRG.75170"; transcript_id "MSTRG.75170.259"; exon_number "37";
chr17	StringTie	exon	16153339	16153395	1000	-	.	gene_id "MSTRG.75170"; transcript_id "MSTRG.75170.259"; exon_number "38";
chr17	StringTie	exon	16158760	16158873	1000	-	.	gene_id "MSTRG.75170"; transcript_id "MSTRG.75170.259"; exon_number "39";
chr17	StringTie	exon	16164979	16165161	1000	-	.	gene_id "MSTRG.75170"; transcript_id "MSTRG.75170.259"; exon_number "40";
chr17	StringTie	exon	16171803	16171995	1000	-	.	gene_id "MSTRG.75170"; transcript_id "MSTRG.75170.259"; exon_number "41";
chr17	StringTie	exon	16186554	16186687	1000	-	.	gene_id "MSTRG.75170"; transcript_id "MSTRG.75170.259"; exon_number "42";
chr17	StringTie	exon	16194462	16194639	1000	-	.	gene_id "MSTRG.75170"; transcript_id "MSTRG.75170.259"; exon_number "43";
chr17	StringTie	exon	16197863	16198019	1000	-	.	gene_id "MSTRG.75170"; transcript_id "MSTRG.75170.259"; exon_number "44";
chr17	StringTie	transcript	16024995	16217188	1000	-	.	gene_id "MSTRG.75170"; transcript_id "MSTRG.75170.26";
chr17	StringTie	exon	16024995	16025139	1000	-	.	gene_id "MSTRG.75170"; transcript_id "MSTRG.75170.26"; exon_number "1";
chr17	StringTie	exon	16029839	16032483	1000	-	.	gene_id "MSTRG.75170"; transcript_id "MSTRG.75170.26"; exon_number "2";
chr17	StringTie	exon	16034765	16034944	1000	-	.	gene_id "MSTRG.75170"; transcript_id "MSTRG.75170.26"; exon_number "3";
chr17	StringTie	exon	16039433	16039654	1000	-	.	gene_id "MSTRG.75170"; transcript_id "MSTRG.75170.26"; exon_number "4";
chr17	StringTie	exon	16040441	16040494	1000	-	.	gene_id "MSTRG.75170"; transcript_id "MSTRG.75170.26"; exon_number "5";
chr17	StringTie	exon	16046951	16047093	1000	-	.	gene_id "MSTRG.75170"; transcript_id "MSTRG.75170.26"; exon_number "6";
chr17	StringTie	exon	16048845	16048988	1000	-	.	gene_id "MSTRG.75170"; transcript_id "MSTRG.75170.26"; exon_number "7";
chr17	StringTie	exon	16057514	16057737	1000	-	.	gene_id "MSTRG.75170"; transcript_id "MSTRG.75170.26"; exon_number "8";
chr17	StringTie	exon	16057907	16058064	1000	-	.	gene_id "MSTRG.75170"; transcript_id "MSTRG.75170.26"; exon_number "9";
chr17	StringTie	exon	16058471	16058599	1000	-	.	gene_id "MSTRG.75170"; transcript_id "MSTRG.75170.26"; exon_number "10";
chr17	StringTie	exon	16061401	16061894	1000	-	.	gene_id "MSTRG.75170"; transcript_id "MSTRG.75170.26"; exon_number "11";
chr17	StringTie	exon	16062105	16062270	1000	-	.	gene_id "MSTRG.75170"; transcript_id "MSTRG.75170.26"; exon_number "12";
chr17	StringTie	exon	16064068	16064187	1000	-	.	gene_id "MSTRG.75170"; transcript_id "MSTRG.75170.26"; exon_number "13";
chr17	StringTie	exon	16064870	16065019	1000	-	.	gene_id "MSTRG.75170"; transcript_id "MSTRG.75170.26"; exon_number "14";
chr17	StringTie	exon	16065485	16065694	1000	-	.	gene_id "MSTRG.75170"; transcript_id "MSTRG.75170.26"; exon_number "15";
chr17	StringTie	exon	16067894	16068121	1000	-	.	gene_id "MSTRG.75170"; transcript_id "MSTRG.75170.26"; exon_number "16";
chr17	StringTie	exon	16070165	16070525	1000	-	.	gene_id "MSTRG.75170"; transcript_id "MSTRG.75170.26"; exon_number "17";
chr17	StringTie	exon	16071409	16071665	1000	-	.	gene_id "MSTRG.75170"; transcript_id "MSTRG.75170.26"; exon_number "18";
chr17	StringTie	exon	16072145	16072228	1000	-	.	gene_id "MSTRG.75170"; transcript_id "MSTRG.75170.26"; exon_number "19";
chr17	StringTie	exon	16073429	16073569	1000	-	.	gene_id "MSTRG.75170"; transcript_id "MSTRG.75170.26"; exon_number "20";
chr17	StringTie	exon	16075534	16075702	1000	-	.	gene_id "MSTRG.75170"; transcript_id "MSTRG.75170.26"; exon_number "21";
chr17	StringTie	exon	16079964	16080064	1000	-	.	gene_id "MSTRG.75170"; transcript_id "MSTRG.75170.26"; exon_number "22";
chr17	StringTie	exon	16080408	16080509	1000	-	.	gene_id "MSTRG.75170"; transcript_id "MSTRG.75170.26"; exon_number "23";
chr17	StringTie	exon	16080607	16080727	1000	-	.	gene_id "MSTRG.75170"; transcript_id "MSTRG.75170.26"; exon_number "24";
chr17	StringTie	exon	16086282	16086442	1000	-	.	gene_id "MSTRG.75170"; transcript_id "MSTRG.75170.26"; exon_number "25";
chr17	StringTie	exon	16091863	16092058	1000	-	.	gene_id "MSTRG.75170"; transcript_id "MSTRG.75170.26"; exon_number "26";
chr17	StringTie	exon	16098367	16098496	1000	-	.	gene_id "MSTRG.75170"; transcript_id "MSTRG.75170.26"; exon_number "27";
chr17	StringTie	exon	16101250	16101805	1000	-	.	gene_id "MSTRG.75170"; transcript_id "MSTRG.75170.26"; exon_number "28";
chr17	StringTie	exon	16108786	16108912	1000	-	.	gene_id "MSTRG.75170"; transcript_id "MSTRG.75170.26"; exon_number "29";
chr17	StringTie	exon	16117888	16118027	1000	-	.	gene_id "MSTRG.75170"; transcript_id "MSTRG.75170.26"; exon_number "30";
chr17	StringTie	exon	16119423	16119485	1000	-	.	gene_id "MSTRG.75170"; transcript_id "MSTRG.75170.26"; exon_number "31";
chr17	StringTie	exon	16121052	16121269	1000	-	.	gene_id "MSTRG.75170"; transcript_id "MSTRG.75170.26"; exon_number "32";
chr17	StringTie	exon	16126082	16126209	1000	-	.	gene_id "MSTRG.75170"; transcript_id "MSTRG.75170.26"; exon_number "33";
chr17	StringTie	exon	16137311	16137412	1000	-	.	gene_id "MSTRG.75170"; transcript_id "MSTRG.75170.26"; exon_number "34";
chr17	StringTie	exon	16138158	16138212	1000	-	.	gene_id "MSTRG.75170"; transcript_id "MSTRG.75170.26"; exon_number "35";
chr17	StringTie	exon	16139008	16139186	1000	-	.	gene_id "MSTRG.75170"; transcript_id "MSTRG.75170.26"; exon_number "36";
chr17	StringTie	exon	16143606	16143696	1000	-	.	gene_id "MSTRG.75170"; transcript_id "MSTRG.75170.26"; exon_number "37";
chr17	StringTie	exon	16146376	16146548	1000	-	.	gene_id "MSTRG.75170"; transcript_id "MSTRG.75170.26"; exon_number "38";
chr17	StringTie	exon	16149451	16149517	1000	-	.	gene_id "MSTRG.75170"; transcript_id "MSTRG.75170.26"; exon_number "39";
chr17	StringTie	exon	16151590	16151616	1000	-	.	gene_id "MSTRG.75170"; transcript_id "MSTRG.75170.26"; exon_number "40";
chr17	StringTie	exon	16151946	16151998	1000	-	.	gene_id "MSTRG.75170"; transcript_id "MSTRG.75170.26"; exon_number "41";
chr17	StringTie	exon	16153339	16153395	1000	-	.	gene_id "MSTRG.75170"; transcript_id "MSTRG.75170.26"; exon_number "42";
chr17	StringTie	exon	16158760	16158873	1000	-	.	gene_id "MSTRG.75170"; transcript_id "MSTRG.75170.26"; exon_number "43";
chr17	StringTie	exon	16164979	16165161	1000	-	.	gene_id "MSTRG.75170"; transcript_id "MSTRG.75170.26"; exon_number "44";
chr17	StringTie	exon	16171803	16171995	1000	-	.	gene_id "MSTRG.75170"; transcript_id "MSTRG.75170.26"; exon_number "45";
chr17	StringTie	exon	16186554	16186687	1000	-	.	gene_id "MSTRG.75170"; transcript_id "MSTRG.75170.26"; exon_number "46";
chr17	StringTie	exon	16194462	16194639	1000	-	.	gene_id "MSTRG.75170"; transcript_id "MSTRG.75170.26"; exon_number "47";
chr17	StringTie	exon	16215362	16217188	1000	-	.	gene_id "MSTRG.75170"; transcript_id "MSTRG.75170.26"; exon_number "48";
chr17	StringTie	transcript	16031398	16080513	1000	-	.	gene_id "MSTRG.75170"; transcript_id "MSTRG.75170.260";
chr17	StringTie	exon	16031398	16032483	1000	-	.	gene_id "MSTRG.75170"; transcript_id "MSTRG.75170.260"; exon_number "1";
chr17	StringTie	exon	16034765	16034944	1000	-	.	gene_id "MSTRG.75170"; transcript_id "MSTRG.75170.260"; exon_number "2";
chr17	StringTie	exon	16039433	16040494	1000	-	.	gene_id "MSTRG.75170"; transcript_id "MSTRG.75170.260"; exon_number "3";
chr17	StringTie	exon	16046951	16047093	1000	-	.	gene_id "MSTRG.75170"; transcript_id "MSTRG.75170.260"; exon_number "4";
chr17	StringTie	exon	16048845	16048988	1000	-	.	gene_id "MSTRG.75170"; transcript_id "MSTRG.75170.260"; exon_number "5";
chr17	StringTie	exon	16057514	16057737	1000	-	.	gene_id "MSTRG.75170"; transcript_id "MSTRG.75170.260"; exon_number "6";
chr17	StringTie	exon	16057907	16058064	1000	-	.	gene_id "MSTRG.75170"; transcript_id "MSTRG.75170.260"; exon_number "7";
chr17	StringTie	exon	16058471	16058599	1000	-	.	gene_id "MSTRG.75170"; transcript_id "MSTRG.75170.260"; exon_number "8";
chr17	StringTie	exon	16061401	16061894	1000	-	.	gene_id "MSTRG.75170"; transcript_id "MSTRG.75170.260"; exon_number "9";
chr17	StringTie	exon	16062105	16062270	1000	-	.	gene_id "MSTRG.75170"; transcript_id "MSTRG.75170.260"; exon_number "10";
chr17	StringTie	exon	16064068	16064187	1000	-	.	gene_id "MSTRG.75170"; transcript_id "MSTRG.75170.260"; exon_number "11";
chr17	StringTie	exon	16064870	16065019	1000	-	.	gene_id "MSTRG.75170"; transcript_id "MSTRG.75170.260"; exon_number "12";
chr17	StringTie	exon	16065485	16065691	1000	-	.	gene_id "MSTRG.75170"; transcript_id "MSTRG.75170.260"; exon_number "13";
chr17	StringTie	exon	16067894	16068121	1000	-	.	gene_id "MSTRG.75170"; transcript_id "MSTRG.75170.260"; exon_number "14";
chr17	StringTie	exon	16070165	16070525	1000	-	.	gene_id "MSTRG.75170"; transcript_id "MSTRG.75170.260"; exon_number "15";
chr17	StringTie	exon	16071409	16071665	1000	-	.	gene_id "MSTRG.75170"; transcript_id "MSTRG.75170.260"; exon_number "16";
chr17	StringTie	exon	16072145	16072228	1000	-	.	gene_id "MSTRG.75170"; transcript_id "MSTRG.75170.260"; exon_number "17";
chr17	StringTie	exon	16073429	16073569	1000	-	.	gene_id "MSTRG.75170"; transcript_id "MSTRG.75170.260"; exon_number "18";
chr17	StringTie	exon	16075534	16075702	1000	-	.	gene_id "MSTRG.75170"; transcript_id "MSTRG.75170.260"; exon_number "19";
chr17	StringTie	exon	16079964	16080064	1000	-	.	gene_id "MSTRG.75170"; transcript_id "MSTRG.75170.260"; exon_number "20";
chr17	StringTie	exon	16080351	16080513	1000	-	.	gene_id "MSTRG.75170"; transcript_id "MSTRG.75170.260"; exon_number "21";
chr17	StringTie	transcript	16031404	16215575	1000	-	.	gene_id "MSTRG.75170"; transcript_id "MSTRG.75170.261";
chr17	StringTie	exon	16031404	16032483	1000	-	.	gene_id "MSTRG.75170"; transcript_id "MSTRG.75170.261"; exon_number "1";
chr17	StringTie	exon	16034765	16034941	1000	-	.	gene_id "MSTRG.75170"; transcript_id "MSTRG.75170.261"; exon_number "2";
chr17	StringTie	exon	16039433	16039654	1000	-	.	gene_id "MSTRG.75170"; transcript_id "MSTRG.75170.261"; exon_number "3";
chr17	StringTie	exon	16040441	16040494	1000	-	.	gene_id "MSTRG.75170"; transcript_id "MSTRG.75170.261"; exon_number "4";
chr17	StringTie	exon	16046951	16047093	1000	-	.	gene_id "MSTRG.75170"; transcript_id "MSTRG.75170.261"; exon_number "5";
chr17	StringTie	exon	16048845	16048988	1000	-	.	gene_id "MSTRG.75170"; transcript_id "MSTRG.75170.261"; exon_number "6";
chr17	StringTie	exon	16057514	16057737	1000	-	.	gene_id "MSTRG.75170"; transcript_id "MSTRG.75170.261"; exon_number "7";
chr17	StringTie	exon	16057907	16058064	1000	-	.	gene_id "MSTRG.75170"; transcript_id "MSTRG.75170.261"; exon_number "8";
chr17	StringTie	exon	16058471	16058599	1000	-	.	gene_id "MSTRG.75170"; transcript_id "MSTRG.75170.261"; exon_number "9";
chr17	StringTie	exon	16061401	16061894	1000	-	.	gene_id "MSTRG.75170"; transcript_id "MSTRG.75170.261"; exon_number "10";
chr17	StringTie	exon	16062105	16062270	1000	-	.	gene_id "MSTRG.75170"; transcript_id "MSTRG.75170.261"; exon_number "11";
chr17	StringTie	exon	16064068	16064187	1000	-	.	gene_id "MSTRG.75170"; transcript_id "MSTRG.75170.261"; exon_number "12";
chr17	StringTie	exon	16064870	16065019	1000	-	.	gene_id "MSTRG.75170"; transcript_id "MSTRG.75170.261"; exon_number "13";
chr17	StringTie	exon	16065485	16065691	1000	-	.	gene_id "MSTRG.75170"; transcript_id "MSTRG.75170.261"; exon_number "14";
chr17	StringTie	exon	16067894	16068121	1000	-	.	gene_id "MSTRG.75170"; transcript_id "MSTRG.75170.261"; exon_number "15";
chr17	StringTie	exon	16070165	16070525	1000	-	.	gene_id "MSTRG.75170"; transcript_id "MSTRG.75170.261"; exon_number "16";
chr17	StringTie	exon	16071409	16071665	1000	-	.	gene_id "MSTRG.75170"; transcript_id "MSTRG.75170.261"; exon_number "17";
chr17	StringTie	exon	16072145	16072228	1000	-	.	gene_id "MSTRG.75170"; transcript_id "MSTRG.75170.261"; exon_number "18";
chr17	StringTie	exon	16073429	16073569	1000	-	.	gene_id "MSTRG.75170"; transcript_id "MSTRG.75170.261"; exon_number "19";
chr17	StringTie	exon	16075534	16075702	1000	-	.	gene_id "MSTRG.75170"; transcript_id "MSTRG.75170.261"; exon_number "20";
chr17	StringTie	exon	16079964	16080064	1000	-	.	gene_id "MSTRG.75170"; transcript_id "MSTRG.75170.261"; exon_number "21";
chr17	StringTie	exon	16080408	16080509	1000	-	.	gene_id "MSTRG.75170"; transcript_id "MSTRG.75170.261"; exon_number "22";
chr17	StringTie	exon	16080607	16080727	1000	-	.	gene_id "MSTRG.75170"; transcript_id "MSTRG.75170.261"; exon_number "23";
chr17	StringTie	exon	16086282	16086442	1000	-	.	gene_id "MSTRG.75170"; transcript_id "MSTRG.75170.261"; exon_number "24";
chr17	StringTie	exon	16087172	16087345	1000	-	.	gene_id "MSTRG.75170"; transcript_id "MSTRG.75170.261"; exon_number "25";
chr17	StringTie	exon	16091863	16092058	1000	-	.	gene_id "MSTRG.75170"; transcript_id "MSTRG.75170.261"; exon_number "26";
chr17	StringTie	exon	16098367	16098496	1000	-	.	gene_id "MSTRG.75170"; transcript_id "MSTRG.75170.261"; exon_number "27";
chr17	StringTie	exon	16101250	16101805	1000	-	.	gene_id "MSTRG.75170"; transcript_id "MSTRG.75170.261"; exon_number "28";
chr17	StringTie	exon	16108786	16108912	1000	-	.	gene_id "MSTRG.75170"; transcript_id "MSTRG.75170.261"; exon_number "29";
chr17	StringTie	exon	16117888	16118027	1000	-	.	gene_id "MSTRG.75170"; transcript_id "MSTRG.75170.261"; exon_number "30";
chr17	StringTie	exon	16119423	16119485	1000	-	.	gene_id "MSTRG.75170"; transcript_id "MSTRG.75170.261"; exon_number "31";
chr17	StringTie	exon	16121052	16121269	1000	-	.	gene_id "MSTRG.75170"; transcript_id "MSTRG.75170.261"; exon_number "32";
chr17	StringTie	exon	16126082	16126206	1000	-	.	gene_id "MSTRG.75170"; transcript_id "MSTRG.75170.261"; exon_number "33";
chr17	StringTie	exon	16137311	16137412	1000	-	.	gene_id "MSTRG.75170"; transcript_id "MSTRG.75170.261"; exon_number "34";
chr17	StringTie	exon	16138158	16138212	1000	-	.	gene_id "MSTRG.75170"; transcript_id "MSTRG.75170.261"; exon_number "35";
chr17	StringTie	exon	16139008	16139186	1000	-	.	gene_id "MSTRG.75170"; transcript_id "MSTRG.75170.261"; exon_number "36";
chr17	StringTie	exon	16143606	16143696	1000	-	.	gene_id "MSTRG.75170"; transcript_id "MSTRG.75170.261"; exon_number "37";
chr17	StringTie	exon	16146376	16146548	1000	-	.	gene_id "MSTRG.75170"; transcript_id "MSTRG.75170.261"; exon_number "38";
chr17	StringTie	exon	16149451	16149517	1000	-	.	gene_id "MSTRG.75170"; transcript_id "MSTRG.75170.261"; exon_number "39";
chr17	StringTie	exon	16151590	16151616	1000	-	.	gene_id "MSTRG.75170"; transcript_id "MSTRG.75170.261"; exon_number "40";
chr17	StringTie	exon	16151946	16151998	1000	-	.	gene_id "MSTRG.75170"; transcript_id "MSTRG.75170.261"; exon_number "41";
chr17	StringTie	exon	16153339	16153395	1000	-	.	gene_id "MSTRG.75170"; transcript_id "MSTRG.75170.261"; exon_number "42";
chr17	StringTie	exon	16158760	16158873	1000	-	.	gene_id "MSTRG.75170"; transcript_id "MSTRG.75170.261"; exon_number "43";
chr17	StringTie	exon	16164979	16165161	1000	-	.	gene_id "MSTRG.75170"; transcript_id "MSTRG.75170.261"; exon_number "44";
chr17	StringTie	exon	16171803	16171995	1000	-	.	gene_id "MSTRG.75170"; transcript_id "MSTRG.75170.261"; exon_number "45";
chr17	StringTie	exon	16186554	16186687	1000	-	.	gene_id "MSTRG.75170"; transcript_id "MSTRG.75170.261"; exon_number "46";
chr17	StringTie	exon	16194462	16194639	1000	-	.	gene_id "MSTRG.75170"; transcript_id "MSTRG.75170.261"; exon_number "47";
chr17	StringTie	exon	16198601	16198719	1000	-	.	gene_id "MSTRG.75170"; transcript_id "MSTRG.75170.261"; exon_number "48";
chr17	StringTie	exon	16215362	16215575	1000	-	.	gene_id "MSTRG.75170"; transcript_id "MSTRG.75170.261"; exon_number "49";
chr17	StringTie	transcript	16031404	16198059	1000	-	.	gene_id "MSTRG.75170"; transcript_id "MSTRG.75170.262";
chr17	StringTie	exon	16031404	16032483	1000	-	.	gene_id "MSTRG.75170"; transcript_id "MSTRG.75170.262"; exon_number "1";
chr17	StringTie	exon	16034765	16034941	1000	-	.	gene_id "MSTRG.75170"; transcript_id "MSTRG.75170.262"; exon_number "2";
chr17	StringTie	exon	16039433	16039654	1000	-	.	gene_id "MSTRG.75170"; transcript_id "MSTRG.75170.262"; exon_number "3";
chr17	StringTie	exon	16040441	16040494	1000	-	.	gene_id "MSTRG.75170"; transcript_id "MSTRG.75170.262"; exon_number "4";
chr17	StringTie	exon	16046951	16047093	1000	-	.	gene_id "MSTRG.75170"; transcript_id "MSTRG.75170.262"; exon_number "5";
chr17	StringTie	exon	16048845	16048988	1000	-	.	gene_id "MSTRG.75170"; transcript_id "MSTRG.75170.262"; exon_number "6";
chr17	StringTie	exon	16057514	16057737	1000	-	.	gene_id "MSTRG.75170"; transcript_id "MSTRG.75170.262"; exon_number "7";
chr17	StringTie	exon	16057907	16058064	1000	-	.	gene_id "MSTRG.75170"; transcript_id "MSTRG.75170.262"; exon_number "8";
chr17	StringTie	exon	16058471	16058599	1000	-	.	gene_id "MSTRG.75170"; transcript_id "MSTRG.75170.262"; exon_number "9";
chr17	StringTie	exon	16061401	16061894	1000	-	.	gene_id "MSTRG.75170"; transcript_id "MSTRG.75170.262"; exon_number "10";
chr17	StringTie	exon	16062105	16062270	1000	-	.	gene_id "MSTRG.75170"; transcript_id "MSTRG.75170.262"; exon_number "11";
chr17	StringTie	exon	16064068	16064187	1000	-	.	gene_id "MSTRG.75170"; transcript_id "MSTRG.75170.262"; exon_number "12";
chr17	StringTie	exon	16064870	16065019	1000	-	.	gene_id "MSTRG.75170"; transcript_id "MSTRG.75170.262"; exon_number "13";
chr17	StringTie	exon	16065485	16065694	1000	-	.	gene_id "MSTRG.75170"; transcript_id "MSTRG.75170.262"; exon_number "14";
chr17	StringTie	exon	16067894	16068121	1000	-	.	gene_id "MSTRG.75170"; transcript_id "MSTRG.75170.262"; exon_number "15";
chr17	StringTie	exon	16070165	16070525	1000	-	.	gene_id "MSTRG.75170"; transcript_id "MSTRG.75170.262"; exon_number "16";
chr17	StringTie	exon	16071409	16071665	1000	-	.	gene_id "MSTRG.75170"; transcript_id "MSTRG.75170.262"; exon_number "17";
chr17	StringTie	exon	16072145	16072228	1000	-	.	gene_id "MSTRG.75170"; transcript_id "MSTRG.75170.262"; exon_number "18";
chr17	StringTie	exon	16073429	16073569	1000	-	.	gene_id "MSTRG.75170"; transcript_id "MSTRG.75170.262"; exon_number "19";
chr17	StringTie	exon	16075534	16075702	1000	-	.	gene_id "MSTRG.75170"; transcript_id "MSTRG.75170.262"; exon_number "20";
chr17	StringTie	exon	16079964	16080064	1000	-	.	gene_id "MSTRG.75170"; transcript_id "MSTRG.75170.262"; exon_number "21";
chr17	StringTie	exon	16080408	16080509	1000	-	.	gene_id "MSTRG.75170"; transcript_id "MSTRG.75170.262"; exon_number "22";
chr17	StringTie	exon	16080607	16080727	1000	-	.	gene_id "MSTRG.75170"; transcript_id "MSTRG.75170.262"; exon_number "23";
chr17	StringTie	exon	16086282	16086442	1000	-	.	gene_id "MSTRG.75170"; transcript_id "MSTRG.75170.262"; exon_number "24";
chr17	StringTie	exon	16091863	16092058	1000	-	.	gene_id "MSTRG.75170"; transcript_id "MSTRG.75170.262"; exon_number "25";
chr17	StringTie	exon	16098367	16098496	1000	-	.	gene_id "MSTRG.75170"; transcript_id "MSTRG.75170.262"; exon_number "26";
chr17	StringTie	exon	16101250	16101805	1000	-	.	gene_id "MSTRG.75170"; transcript_id "MSTRG.75170.262"; exon_number "27";
chr17	StringTie	exon	16108786	16108912	1000	-	.	gene_id "MSTRG.75170"; transcript_id "MSTRG.75170.262"; exon_number "28";
chr17	StringTie	exon	16117888	16118027	1000	-	.	gene_id "MSTRG.75170"; transcript_id "MSTRG.75170.262"; exon_number "29";
chr17	StringTie	exon	16119423	16119485	1000	-	.	gene_id "MSTRG.75170"; transcript_id "MSTRG.75170.262"; exon_number "30";
chr17	StringTie	exon	16121052	16121269	1000	-	.	gene_id "MSTRG.75170"; transcript_id "MSTRG.75170.262"; exon_number "31";
chr17	StringTie	exon	16126082	16126206	1000	-	.	gene_id "MSTRG.75170"; transcript_id "MSTRG.75170.262"; exon_number "32";
chr17	StringTie	exon	16137311	16137412	1000	-	.	gene_id "MSTRG.75170"; transcript_id "MSTRG.75170.262"; exon_number "33";
chr17	StringTie	exon	16138158	16138212	1000	-	.	gene_id "MSTRG.75170"; transcript_id "MSTRG.75170.262"; exon_number "34";
chr17	StringTie	exon	16139008	16139186	1000	-	.	gene_id "MSTRG.75170"; transcript_id "MSTRG.75170.262"; exon_number "35";
chr17	StringTie	exon	16143606	16143696	1000	-	.	gene_id "MSTRG.75170"; transcript_id "MSTRG.75170.262"; exon_number "36";
chr17	StringTie	exon	16146376	16146548	1000	-	.	gene_id "MSTRG.75170"; transcript_id "MSTRG.75170.262"; exon_number "37";
chr17	StringTie	exon	16149451	16149517	1000	-	.	gene_id "MSTRG.75170"; transcript_id "MSTRG.75170.262"; exon_number "38";
chr17	StringTie	exon	16151946	16151998	1000	-	.	gene_id "MSTRG.75170"; transcript_id "MSTRG.75170.262"; exon_number "39";
chr17	StringTie	exon	16153339	16153395	1000	-	.	gene_id "MSTRG.75170"; transcript_id "MSTRG.75170.262"; exon_number "40";
chr17	StringTie	exon	16158760	16158873	1000	-	.	gene_id "MSTRG.75170"; transcript_id "MSTRG.75170.262"; exon_number "41";
chr17	StringTie	exon	16164979	16165161	1000	-	.	gene_id "MSTRG.75170"; transcript_id "MSTRG.75170.262"; exon_number "42";
chr17	StringTie	exon	16171803	16171995	1000	-	.	gene_id "MSTRG.75170"; transcript_id "MSTRG.75170.262"; exon_number "43";
chr17	StringTie	exon	16186554	16186687	1000	-	.	gene_id "MSTRG.75170"; transcript_id "MSTRG.75170.262"; exon_number "44";
chr17	StringTie	exon	16194462	16194639	1000	-	.	gene_id "MSTRG.75170"; transcript_id "MSTRG.75170.262"; exon_number "45";
chr17	StringTie	exon	16197863	16198059	1000	-	.	gene_id "MSTRG.75170"; transcript_id "MSTRG.75170.262"; exon_number "46";
chr17	StringTie	transcript	16031404	16196613	1000	-	.	gene_id "MSTRG.75170"; transcript_id "MSTRG.75170.263";
chr17	StringTie	exon	16031404	16032483	1000	-	.	gene_id "MSTRG.75170"; transcript_id "MSTRG.75170.263"; exon_number "1";
chr17	StringTie	exon	16034765	16034941	1000	-	.	gene_id "MSTRG.75170"; transcript_id "MSTRG.75170.263"; exon_number "2";
chr17	StringTie	exon	16039433	16039654	1000	-	.	gene_id "MSTRG.75170"; transcript_id "MSTRG.75170.263"; exon_number "3";
chr17	StringTie	exon	16040441	16040494	1000	-	.	gene_id "MSTRG.75170"; transcript_id "MSTRG.75170.263"; exon_number "4";
chr17	StringTie	exon	16046951	16047093	1000	-	.	gene_id "MSTRG.75170"; transcript_id "MSTRG.75170.263"; exon_number "5";
chr17	StringTie	exon	16048845	16048988	1000	-	.	gene_id "MSTRG.75170"; transcript_id "MSTRG.75170.263"; exon_number "6";
chr17	StringTie	exon	16057514	16057737	1000	-	.	gene_id "MSTRG.75170"; transcript_id "MSTRG.75170.263"; exon_number "7";
chr17	StringTie	exon	16057907	16058064	1000	-	.	gene_id "MSTRG.75170"; transcript_id "MSTRG.75170.263"; exon_number "8";
chr17	StringTie	exon	16058471	16058599	1000	-	.	gene_id "MSTRG.75170"; transcript_id "MSTRG.75170.263"; exon_number "9";
chr17	StringTie	exon	16061401	16061894	1000	-	.	gene_id "MSTRG.75170"; transcript_id "MSTRG.75170.263"; exon_number "10";
chr17	StringTie	exon	16062105	16062270	1000	-	.	gene_id "MSTRG.75170"; transcript_id "MSTRG.75170.263"; exon_number "11";
chr17	StringTie	exon	16064068	16064187	1000	-	.	gene_id "MSTRG.75170"; transcript_id "MSTRG.75170.263"; exon_number "12";
chr17	StringTie	exon	16064870	16065019	1000	-	.	gene_id "MSTRG.75170"; transcript_id "MSTRG.75170.263"; exon_number "13";
chr17	StringTie	exon	16065485	16065691	1000	-	.	gene_id "MSTRG.75170"; transcript_id "MSTRG.75170.263"; exon_number "14";
chr17	StringTie	exon	16067894	16068121	1000	-	.	gene_id "MSTRG.75170"; transcript_id "MSTRG.75170.263"; exon_number "15";
chr17	StringTie	exon	16070165	16070525	1000	-	.	gene_id "MSTRG.75170"; transcript_id "MSTRG.75170.263"; exon_number "16";
chr17	StringTie	exon	16071409	16071665	1000	-	.	gene_id "MSTRG.75170"; transcript_id "MSTRG.75170.263"; exon_number "17";
chr17	StringTie	exon	16072145	16072228	1000	-	.	gene_id "MSTRG.75170"; transcript_id "MSTRG.75170.263"; exon_number "18";
chr17	StringTie	exon	16073429	16073569	1000	-	.	gene_id "MSTRG.75170"; transcript_id "MSTRG.75170.263"; exon_number "19";
chr17	StringTie	exon	16075534	16075702	1000	-	.	gene_id "MSTRG.75170"; transcript_id "MSTRG.75170.263"; exon_number "20";
chr17	StringTie	exon	16079964	16080064	1000	-	.	gene_id "MSTRG.75170"; transcript_id "MSTRG.75170.263"; exon_number "21";
chr17	StringTie	exon	16080408	16080509	1000	-	.	gene_id "MSTRG.75170"; transcript_id "MSTRG.75170.263"; exon_number "22";
chr17	StringTie	exon	16080607	16080727	1000	-	.	gene_id "MSTRG.75170"; transcript_id "MSTRG.75170.263"; exon_number "23";
chr17	StringTie	exon	16086282	16086442	1000	-	.	gene_id "MSTRG.75170"; transcript_id "MSTRG.75170.263"; exon_number "24";
chr17	StringTie	exon	16091863	16092058	1000	-	.	gene_id "MSTRG.75170"; transcript_id "MSTRG.75170.263"; exon_number "25";
chr17	StringTie	exon	16098367	16098496	1000	-	.	gene_id "MSTRG.75170"; transcript_id "MSTRG.75170.263"; exon_number "26";
chr17	StringTie	exon	16101250	16101805	1000	-	.	gene_id "MSTRG.75170"; transcript_id "MSTRG.75170.263"; exon_number "27";
chr17	StringTie	exon	16108786	16108912	1000	-	.	gene_id "MSTRG.75170"; transcript_id "MSTRG.75170.263"; exon_number "28";
chr17	StringTie	exon	16117888	16118027	1000	-	.	gene_id "MSTRG.75170"; transcript_id "MSTRG.75170.263"; exon_number "29";
chr17	StringTie	exon	16119423	16119485	1000	-	.	gene_id "MSTRG.75170"; transcript_id "MSTRG.75170.263"; exon_number "30";
chr17	StringTie	exon	16121052	16121269	1000	-	.	gene_id "MSTRG.75170"; transcript_id "MSTRG.75170.263"; exon_number "31";
chr17	StringTie	exon	16126082	16126206	1000	-	.	gene_id "MSTRG.75170"; transcript_id "MSTRG.75170.263"; exon_number "32";
chr17	StringTie	exon	16137311	16137412	1000	-	.	gene_id "MSTRG.75170"; transcript_id "MSTRG.75170.263"; exon_number "33";
chr17	StringTie	exon	16138158	16138212	1000	-	.	gene_id "MSTRG.75170"; transcript_id "MSTRG.75170.263"; exon_number "34";
chr17	StringTie	exon	16139008	16139186	1000	-	.	gene_id "MSTRG.75170"; transcript_id "MSTRG.75170.263"; exon_number "35";
chr17	StringTie	exon	16143606	16143696	1000	-	.	gene_id "MSTRG.75170"; transcript_id "MSTRG.75170.263"; exon_number "36";
chr17	StringTie	exon	16146376	16146548	1000	-	.	gene_id "MSTRG.75170"; transcript_id "MSTRG.75170.263"; exon_number "37";
chr17	StringTie	exon	16149451	16149517	1000	-	.	gene_id "MSTRG.75170"; transcript_id "MSTRG.75170.263"; exon_number "38";
chr17	StringTie	exon	16151590	16151616	1000	-	.	gene_id "MSTRG.75170"; transcript_id "MSTRG.75170.263"; exon_number "39";
chr17	StringTie	exon	16151946	16151998	1000	-	.	gene_id "MSTRG.75170"; transcript_id "MSTRG.75170.263"; exon_number "40";
chr17	StringTie	exon	16153339	16153395	1000	-	.	gene_id "MSTRG.75170"; transcript_id "MSTRG.75170.263"; exon_number "41";
chr17	StringTie	exon	16158760	16158873	1000	-	.	gene_id "MSTRG.75170"; transcript_id "MSTRG.75170.263"; exon_number "42";
chr17	StringTie	exon	16164979	16165161	1000	-	.	gene_id "MSTRG.75170"; transcript_id "MSTRG.75170.263"; exon_number "43";
chr17	StringTie	exon	16171803	16171995	1000	-	.	gene_id "MSTRG.75170"; transcript_id "MSTRG.75170.263"; exon_number "44";
chr17	StringTie	exon	16186554	16186687	1000	-	.	gene_id "MSTRG.75170"; transcript_id "MSTRG.75170.263"; exon_number "45";
chr17	StringTie	exon	16194462	16194639	1000	-	.	gene_id "MSTRG.75170"; transcript_id "MSTRG.75170.263"; exon_number "46";
chr17	StringTie	exon	16196410	16196613	1000	-	.	gene_id "MSTRG.75170"; transcript_id "MSTRG.75170.263"; exon_number "47";
chr17	StringTie	transcript	16031404	16215549	1000	-	.	gene_id "MSTRG.75170"; transcript_id "MSTRG.75170.264";
chr17	StringTie	exon	16031404	16032483	1000	-	.	gene_id "MSTRG.75170"; transcript_id "MSTRG.75170.264"; exon_number "1";
chr17	StringTie	exon	16034765	16034941	1000	-	.	gene_id "MSTRG.75170"; transcript_id "MSTRG.75170.264"; exon_number "2";
chr17	StringTie	exon	16039433	16039654	1000	-	.	gene_id "MSTRG.75170"; transcript_id "MSTRG.75170.264"; exon_number "3";
chr17	StringTie	exon	16040441	16040494	1000	-	.	gene_id "MSTRG.75170"; transcript_id "MSTRG.75170.264"; exon_number "4";
chr17	StringTie	exon	16046951	16047093	1000	-	.	gene_id "MSTRG.75170"; transcript_id "MSTRG.75170.264"; exon_number "5";
chr17	StringTie	exon	16048845	16048988	1000	-	.	gene_id "MSTRG.75170"; transcript_id "MSTRG.75170.264"; exon_number "6";
chr17	StringTie	exon	16057514	16057737	1000	-	.	gene_id "MSTRG.75170"; transcript_id "MSTRG.75170.264"; exon_number "7";
chr17	StringTie	exon	16057907	16058064	1000	-	.	gene_id "MSTRG.75170"; transcript_id "MSTRG.75170.264"; exon_number "8";
chr17	StringTie	exon	16058471	16058599	1000	-	.	gene_id "MSTRG.75170"; transcript_id "MSTRG.75170.264"; exon_number "9";
chr17	StringTie	exon	16061401	16061894	1000	-	.	gene_id "MSTRG.75170"; transcript_id "MSTRG.75170.264"; exon_number "10";
chr17	StringTie	exon	16062105	16062270	1000	-	.	gene_id "MSTRG.75170"; transcript_id "MSTRG.75170.264"; exon_number "11";
chr17	StringTie	exon	16064068	16064187	1000	-	.	gene_id "MSTRG.75170"; transcript_id "MSTRG.75170.264"; exon_number "12";
chr17	StringTie	exon	16064870	16065019	1000	-	.	gene_id "MSTRG.75170"; transcript_id "MSTRG.75170.264"; exon_number "13";
chr17	StringTie	exon	16065485	16065694	1000	-	.	gene_id "MSTRG.75170"; transcript_id "MSTRG.75170.264"; exon_number "14";
chr17	StringTie	exon	16067894	16068121	1000	-	.	gene_id "MSTRG.75170"; transcript_id "MSTRG.75170.264"; exon_number "15";
chr17	StringTie	exon	16070165	16070525	1000	-	.	gene_id "MSTRG.75170"; transcript_id "MSTRG.75170.264"; exon_number "16";
chr17	StringTie	exon	16071409	16071665	1000	-	.	gene_id "MSTRG.75170"; transcript_id "MSTRG.75170.264"; exon_number "17";
chr17	StringTie	exon	16072145	16072228	1000	-	.	gene_id "MSTRG.75170"; transcript_id "MSTRG.75170.264"; exon_number "18";
chr17	StringTie	exon	16073429	16073569	1000	-	.	gene_id "MSTRG.75170"; transcript_id "MSTRG.75170.264"; exon_number "19";
chr17	StringTie	exon	16075534	16075702	1000	-	.	gene_id "MSTRG.75170"; transcript_id "MSTRG.75170.264"; exon_number "20";
chr17	StringTie	exon	16079964	16080064	1000	-	.	gene_id "MSTRG.75170"; transcript_id "MSTRG.75170.264"; exon_number "21";
chr17	StringTie	exon	16080408	16080509	1000	-	.	gene_id "MSTRG.75170"; transcript_id "MSTRG.75170.264"; exon_number "22";
chr17	StringTie	exon	16080607	16080727	1000	-	.	gene_id "MSTRG.75170"; transcript_id "MSTRG.75170.264"; exon_number "23";
chr17	StringTie	exon	16086282	16086442	1000	-	.	gene_id "MSTRG.75170"; transcript_id "MSTRG.75170.264"; exon_number "24";
chr17	StringTie	exon	16091863	16092058	1000	-	.	gene_id "MSTRG.75170"; transcript_id "MSTRG.75170.264"; exon_number "25";
chr17	StringTie	exon	16098367	16098496	1000	-	.	gene_id "MSTRG.75170"; transcript_id "MSTRG.75170.264"; exon_number "26";
chr17	StringTie	exon	16101250	16101805	1000	-	.	gene_id "MSTRG.75170"; transcript_id "MSTRG.75170.264"; exon_number "27";
chr17	StringTie	exon	16108786	16108912	1000	-	.	gene_id "MSTRG.75170"; transcript_id "MSTRG.75170.264"; exon_number "28";
chr17	StringTie	exon	16117888	16118027	1000	-	.	gene_id "MSTRG.75170"; transcript_id "MSTRG.75170.264"; exon_number "29";
chr17	StringTie	exon	16119423	16119485	1000	-	.	gene_id "MSTRG.75170"; transcript_id "MSTRG.75170.264"; exon_number "30";
chr17	StringTie	exon	16121052	16121269	1000	-	.	gene_id "MSTRG.75170"; transcript_id "MSTRG.75170.264"; exon_number "31";
chr17	StringTie	exon	16126082	16126209	1000	-	.	gene_id "MSTRG.75170"; transcript_id "MSTRG.75170.264"; exon_number "32";
chr17	StringTie	exon	16137311	16137412	1000	-	.	gene_id "MSTRG.75170"; transcript_id "MSTRG.75170.264"; exon_number "33";
chr17	StringTie	exon	16138158	16138212	1000	-	.	gene_id "MSTRG.75170"; transcript_id "MSTRG.75170.264"; exon_number "34";
chr17	StringTie	exon	16139008	16139186	1000	-	.	gene_id "MSTRG.75170"; transcript_id "MSTRG.75170.264"; exon_number "35";
chr17	StringTie	exon	16143606	16143696	1000	-	.	gene_id "MSTRG.75170"; transcript_id "MSTRG.75170.264"; exon_number "36";
chr17	StringTie	exon	16146376	16146548	1000	-	.	gene_id "MSTRG.75170"; transcript_id "MSTRG.75170.264"; exon_number "37";
chr17	StringTie	exon	16149451	16149517	1000	-	.	gene_id "MSTRG.75170"; transcript_id "MSTRG.75170.264"; exon_number "38";
chr17	StringTie	exon	16151590	16151616	1000	-	.	gene_id "MSTRG.75170"; transcript_id "MSTRG.75170.264"; exon_number "39";
chr17	StringTie	exon	16151946	16151998	1000	-	.	gene_id "MSTRG.75170"; transcript_id "MSTRG.75170.264"; exon_number "40";
chr17	StringTie	exon	16153339	16153395	1000	-	.	gene_id "MSTRG.75170"; transcript_id "MSTRG.75170.264"; exon_number "41";
chr17	StringTie	exon	16158760	16158873	1000	-	.	gene_id "MSTRG.75170"; transcript_id "MSTRG.75170.264"; exon_number "42";
chr17	StringTie	exon	16164979	16165161	1000	-	.	gene_id "MSTRG.75170"; transcript_id "MSTRG.75170.264"; exon_number "43";
chr17	StringTie	exon	16171803	16171995	1000	-	.	gene_id "MSTRG.75170"; transcript_id "MSTRG.75170.264"; exon_number "44";
chr17	StringTie	exon	16186554	16186687	1000	-	.	gene_id "MSTRG.75170"; transcript_id "MSTRG.75170.264"; exon_number "45";
chr17	StringTie	exon	16194462	16194639	1000	-	.	gene_id "MSTRG.75170"; transcript_id "MSTRG.75170.264"; exon_number "46";
chr17	StringTie	exon	16198601	16198719	1000	-	.	gene_id "MSTRG.75170"; transcript_id "MSTRG.75170.264"; exon_number "47";
chr17	StringTie	exon	16215362	16215549	1000	-	.	gene_id "MSTRG.75170"; transcript_id "MSTRG.75170.264"; exon_number "48";
chr17	StringTie	transcript	16031404	16217153	1000	-	.	gene_id "MSTRG.75170"; transcript_id "MSTRG.75170.265";
chr17	StringTie	exon	16031404	16032483	1000	-	.	gene_id "MSTRG.75170"; transcript_id "MSTRG.75170.265"; exon_number "1";
chr17	StringTie	exon	16034765	16034941	1000	-	.	gene_id "MSTRG.75170"; transcript_id "MSTRG.75170.265"; exon_number "2";
chr17	StringTie	exon	16039433	16039654	1000	-	.	gene_id "MSTRG.75170"; transcript_id "MSTRG.75170.265"; exon_number "3";
chr17	StringTie	exon	16040441	16040494	1000	-	.	gene_id "MSTRG.75170"; transcript_id "MSTRG.75170.265"; exon_number "4";
chr17	StringTie	exon	16046951	16047093	1000	-	.	gene_id "MSTRG.75170"; transcript_id "MSTRG.75170.265"; exon_number "5";
chr17	StringTie	exon	16048845	16048988	1000	-	.	gene_id "MSTRG.75170"; transcript_id "MSTRG.75170.265"; exon_number "6";
chr17	StringTie	exon	16057514	16057737	1000	-	.	gene_id "MSTRG.75170"; transcript_id "MSTRG.75170.265"; exon_number "7";
chr17	StringTie	exon	16057907	16058064	1000	-	.	gene_id "MSTRG.75170"; transcript_id "MSTRG.75170.265"; exon_number "8";
chr17	StringTie	exon	16058471	16058599	1000	-	.	gene_id "MSTRG.75170"; transcript_id "MSTRG.75170.265"; exon_number "9";
chr17	StringTie	exon	16061401	16061894	1000	-	.	gene_id "MSTRG.75170"; transcript_id "MSTRG.75170.265"; exon_number "10";
chr17	StringTie	exon	16062105	16062270	1000	-	.	gene_id "MSTRG.75170"; transcript_id "MSTRG.75170.265"; exon_number "11";
chr17	StringTie	exon	16064068	16064187	1000	-	.	gene_id "MSTRG.75170"; transcript_id "MSTRG.75170.265"; exon_number "12";
chr17	StringTie	exon	16064870	16065019	1000	-	.	gene_id "MSTRG.75170"; transcript_id "MSTRG.75170.265"; exon_number "13";
chr17	StringTie	exon	16065485	16065694	1000	-	.	gene_id "MSTRG.75170"; transcript_id "MSTRG.75170.265"; exon_number "14";
chr17	StringTie	exon	16067894	16068121	1000	-	.	gene_id "MSTRG.75170"; transcript_id "MSTRG.75170.265"; exon_number "15";
chr17	StringTie	exon	16070165	16070525	1000	-	.	gene_id "MSTRG.75170"; transcript_id "MSTRG.75170.265"; exon_number "16";
chr17	StringTie	exon	16071409	16071665	1000	-	.	gene_id "MSTRG.75170"; transcript_id "MSTRG.75170.265"; exon_number "17";
chr17	StringTie	exon	16072145	16072228	1000	-	.	gene_id "MSTRG.75170"; transcript_id "MSTRG.75170.265"; exon_number "18";
chr17	StringTie	exon	16073429	16073569	1000	-	.	gene_id "MSTRG.75170"; transcript_id "MSTRG.75170.265"; exon_number "19";
chr17	StringTie	exon	16075534	16075702	1000	-	.	gene_id "MSTRG.75170"; transcript_id "MSTRG.75170.265"; exon_number "20";
chr17	StringTie	exon	16079964	16080064	1000	-	.	gene_id "MSTRG.75170"; transcript_id "MSTRG.75170.265"; exon_number "21";
chr17	StringTie	exon	16080408	16080509	1000	-	.	gene_id "MSTRG.75170"; transcript_id "MSTRG.75170.265"; exon_number "22";
chr17	StringTie	exon	16080607	16080727	1000	-	.	gene_id "MSTRG.75170"; transcript_id "MSTRG.75170.265"; exon_number "23";
chr17	StringTie	exon	16086282	16086442	1000	-	.	gene_id "MSTRG.75170"; transcript_id "MSTRG.75170.265"; exon_number "24";
chr17	StringTie	exon	16087172	16087345	1000	-	.	gene_id "MSTRG.75170"; transcript_id "MSTRG.75170.265"; exon_number "25";
chr17	StringTie	exon	16091863	16092058	1000	-	.	gene_id "MSTRG.75170"; transcript_id "MSTRG.75170.265"; exon_number "26";
chr17	StringTie	exon	16098367	16098496	1000	-	.	gene_id "MSTRG.75170"; transcript_id "MSTRG.75170.265"; exon_number "27";
chr17	StringTie	exon	16101250	16101805	1000	-	.	gene_id "MSTRG.75170"; transcript_id "MSTRG.75170.265"; exon_number "28";
chr17	StringTie	exon	16108786	16108912	1000	-	.	gene_id "MSTRG.75170"; transcript_id "MSTRG.75170.265"; exon_number "29";
chr17	StringTie	exon	16117888	16118027	1000	-	.	gene_id "MSTRG.75170"; transcript_id "MSTRG.75170.265"; exon_number "30";
chr17	StringTie	exon	16119423	16119485	1000	-	.	gene_id "MSTRG.75170"; transcript_id "MSTRG.75170.265"; exon_number "31";
chr17	StringTie	exon	16121052	16121269	1000	-	.	gene_id "MSTRG.75170"; transcript_id "MSTRG.75170.265"; exon_number "32";
chr17	StringTie	exon	16126082	16126209	1000	-	.	gene_id "MSTRG.75170"; transcript_id "MSTRG.75170.265"; exon_number "33";
chr17	StringTie	exon	16137311	16137412	1000	-	.	gene_id "MSTRG.75170"; transcript_id "MSTRG.75170.265"; exon_number "34";
chr17	StringTie	exon	16138158	16138212	1000	-	.	gene_id "MSTRG.75170"; transcript_id "MSTRG.75170.265"; exon_number "35";
chr17	StringTie	exon	16139008	16139186	1000	-	.	gene_id "MSTRG.75170"; transcript_id "MSTRG.75170.265"; exon_number "36";
chr17	StringTie	exon	16143606	16143696	1000	-	.	gene_id "MSTRG.75170"; transcript_id "MSTRG.75170.265"; exon_number "37";
chr17	StringTie	exon	16146376	16146548	1000	-	.	gene_id "MSTRG.75170"; transcript_id "MSTRG.75170.265"; exon_number "38";
chr17	StringTie	exon	16149451	16149517	1000	-	.	gene_id "MSTRG.75170"; transcript_id "MSTRG.75170.265"; exon_number "39";
chr17	StringTie	exon	16151590	16151616	1000	-	.	gene_id "MSTRG.75170"; transcript_id "MSTRG.75170.265"; exon_number "40";
chr17	StringTie	exon	16151946	16151998	1000	-	.	gene_id "MSTRG.75170"; transcript_id "MSTRG.75170.265"; exon_number "41";
chr17	StringTie	exon	16153339	16153395	1000	-	.	gene_id "MSTRG.75170"; transcript_id "MSTRG.75170.265"; exon_number "42";
chr17	StringTie	exon	16158760	16158873	1000	-	.	gene_id "MSTRG.75170"; transcript_id "MSTRG.75170.265"; exon_number "43";
chr17	StringTie	exon	16164979	16165161	1000	-	.	gene_id "MSTRG.75170"; transcript_id "MSTRG.75170.265"; exon_number "44";
chr17	StringTie	exon	16171803	16171995	1000	-	.	gene_id "MSTRG.75170"; transcript_id "MSTRG.75170.265"; exon_number "45";
chr17	StringTie	exon	16186554	16186687	1000	-	.	gene_id "MSTRG.75170"; transcript_id "MSTRG.75170.265"; exon_number "46";
chr17	StringTie	exon	16194462	16194639	1000	-	.	gene_id "MSTRG.75170"; transcript_id "MSTRG.75170.265"; exon_number "47";
chr17	StringTie	exon	16215362	16217153	1000	-	.	gene_id "MSTRG.75170"; transcript_id "MSTRG.75170.265"; exon_number "48";
chr17	StringTie	transcript	16031404	16215467	1000	-	.	gene_id "MSTRG.75170"; transcript_id "MSTRG.75170.266";
chr17	StringTie	exon	16031404	16032483	1000	-	.	gene_id "MSTRG.75170"; transcript_id "MSTRG.75170.266"; exon_number "1";
chr17	StringTie	exon	16034765	16034941	1000	-	.	gene_id "MSTRG.75170"; transcript_id "MSTRG.75170.266"; exon_number "2";
chr17	StringTie	exon	16039433	16039654	1000	-	.	gene_id "MSTRG.75170"; transcript_id "MSTRG.75170.266"; exon_number "3";
chr17	StringTie	exon	16040441	16040494	1000	-	.	gene_id "MSTRG.75170"; transcript_id "MSTRG.75170.266"; exon_number "4";
chr17	StringTie	exon	16046951	16047093	1000	-	.	gene_id "MSTRG.75170"; transcript_id "MSTRG.75170.266"; exon_number "5";
chr17	StringTie	exon	16048845	16048988	1000	-	.	gene_id "MSTRG.75170"; transcript_id "MSTRG.75170.266"; exon_number "6";
chr17	StringTie	exon	16057514	16057737	1000	-	.	gene_id "MSTRG.75170"; transcript_id "MSTRG.75170.266"; exon_number "7";
chr17	StringTie	exon	16057907	16058064	1000	-	.	gene_id "MSTRG.75170"; transcript_id "MSTRG.75170.266"; exon_number "8";
chr17	StringTie	exon	16058471	16058599	1000	-	.	gene_id "MSTRG.75170"; transcript_id "MSTRG.75170.266"; exon_number "9";
chr17	StringTie	exon	16061401	16061894	1000	-	.	gene_id "MSTRG.75170"; transcript_id "MSTRG.75170.266"; exon_number "10";
chr17	StringTie	exon	16062105	16062270	1000	-	.	gene_id "MSTRG.75170"; transcript_id "MSTRG.75170.266"; exon_number "11";
chr17	StringTie	exon	16064068	16064187	1000	-	.	gene_id "MSTRG.75170"; transcript_id "MSTRG.75170.266"; exon_number "12";
chr17	StringTie	exon	16064870	16065019	1000	-	.	gene_id "MSTRG.75170"; transcript_id "MSTRG.75170.266"; exon_number "13";
chr17	StringTie	exon	16065485	16065691	1000	-	.	gene_id "MSTRG.75170"; transcript_id "MSTRG.75170.266"; exon_number "14";
chr17	StringTie	exon	16067894	16068121	1000	-	.	gene_id "MSTRG.75170"; transcript_id "MSTRG.75170.266"; exon_number "15";
chr17	StringTie	exon	16070165	16070525	1000	-	.	gene_id "MSTRG.75170"; transcript_id "MSTRG.75170.266"; exon_number "16";
chr17	StringTie	exon	16071409	16071665	1000	-	.	gene_id "MSTRG.75170"; transcript_id "MSTRG.75170.266"; exon_number "17";
chr17	StringTie	exon	16072145	16072228	1000	-	.	gene_id "MSTRG.75170"; transcript_id "MSTRG.75170.266"; exon_number "18";
chr17	StringTie	exon	16073429	16073569	1000	-	.	gene_id "MSTRG.75170"; transcript_id "MSTRG.75170.266"; exon_number "19";
chr17	StringTie	exon	16075534	16075702	1000	-	.	gene_id "MSTRG.75170"; transcript_id "MSTRG.75170.266"; exon_number "20";
chr17	StringTie	exon	16079964	16080064	1000	-	.	gene_id "MSTRG.75170"; transcript_id "MSTRG.75170.266"; exon_number "21";
chr17	StringTie	exon	16080408	16080509	1000	-	.	gene_id "MSTRG.75170"; transcript_id "MSTRG.75170.266"; exon_number "22";
chr17	StringTie	exon	16080607	16080727	1000	-	.	gene_id "MSTRG.75170"; transcript_id "MSTRG.75170.266"; exon_number "23";
chr17	StringTie	exon	16086282	16086442	1000	-	.	gene_id "MSTRG.75170"; transcript_id "MSTRG.75170.266"; exon_number "24";
chr17	StringTie	exon	16091863	16092058	1000	-	.	gene_id "MSTRG.75170"; transcript_id "MSTRG.75170.266"; exon_number "25";
chr17	StringTie	exon	16098367	16098496	1000	-	.	gene_id "MSTRG.75170"; transcript_id "MSTRG.75170.266"; exon_number "26";
chr17	StringTie	exon	16101250	16101805	1000	-	.	gene_id "MSTRG.75170"; transcript_id "MSTRG.75170.266"; exon_number "27";
chr17	StringTie	exon	16108786	16108912	1000	-	.	gene_id "MSTRG.75170"; transcript_id "MSTRG.75170.266"; exon_number "28";
chr17	StringTie	exon	16117888	16118027	1000	-	.	gene_id "MSTRG.75170"; transcript_id "MSTRG.75170.266"; exon_number "29";
chr17	StringTie	exon	16119423	16119485	1000	-	.	gene_id "MSTRG.75170"; transcript_id "MSTRG.75170.266"; exon_number "30";
chr17	StringTie	exon	16121052	16121269	1000	-	.	gene_id "MSTRG.75170"; transcript_id "MSTRG.75170.266"; exon_number "31";
chr17	StringTie	exon	16126082	16126206	1000	-	.	gene_id "MSTRG.75170"; transcript_id "MSTRG.75170.266"; exon_number "32";
chr17	StringTie	exon	16137311	16137412	1000	-	.	gene_id "MSTRG.75170"; transcript_id "MSTRG.75170.266"; exon_number "33";
chr17	StringTie	exon	16138158	16138212	1000	-	.	gene_id "MSTRG.75170"; transcript_id "MSTRG.75170.266"; exon_number "34";
chr17	StringTie	exon	16139008	16139186	1000	-	.	gene_id "MSTRG.75170"; transcript_id "MSTRG.75170.266"; exon_number "35";
chr17	StringTie	exon	16143606	16143696	1000	-	.	gene_id "MSTRG.75170"; transcript_id "MSTRG.75170.266"; exon_number "36";
chr17	StringTie	exon	16146376	16146548	1000	-	.	gene_id "MSTRG.75170"; transcript_id "MSTRG.75170.266"; exon_number "37";
chr17	StringTie	exon	16149451	16149517	1000	-	.	gene_id "MSTRG.75170"; transcript_id "MSTRG.75170.266"; exon_number "38";
chr17	StringTie	exon	16151590	16151616	1000	-	.	gene_id "MSTRG.75170"; transcript_id "MSTRG.75170.266"; exon_number "39";
chr17	StringTie	exon	16151946	16151998	1000	-	.	gene_id "MSTRG.75170"; transcript_id "MSTRG.75170.266"; exon_number "40";
chr17	StringTie	exon	16153339	16153395	1000	-	.	gene_id "MSTRG.75170"; transcript_id "MSTRG.75170.266"; exon_number "41";
chr17	StringTie	exon	16158760	16158873	1000	-	.	gene_id "MSTRG.75170"; transcript_id "MSTRG.75170.266"; exon_number "42";
chr17	StringTie	exon	16164979	16165161	1000	-	.	gene_id "MSTRG.75170"; transcript_id "MSTRG.75170.266"; exon_number "43";
chr17	StringTie	exon	16171803	16171995	1000	-	.	gene_id "MSTRG.75170"; transcript_id "MSTRG.75170.266"; exon_number "44";
chr17	StringTie	exon	16186554	16186687	1000	-	.	gene_id "MSTRG.75170"; transcript_id "MSTRG.75170.266"; exon_number "45";
chr17	StringTie	exon	16194462	16194639	1000	-	.	gene_id "MSTRG.75170"; transcript_id "MSTRG.75170.266"; exon_number "46";
chr17	StringTie	exon	16198601	16198719	1000	-	.	gene_id "MSTRG.75170"; transcript_id "MSTRG.75170.266"; exon_number "47";
chr17	StringTie	exon	16215362	16215467	1000	-	.	gene_id "MSTRG.75170"; transcript_id "MSTRG.75170.266"; exon_number "48";
chr17	StringTie	transcript	16031404	16215559	1000	-	.	gene_id "MSTRG.75170"; transcript_id "MSTRG.75170.267";
chr17	StringTie	exon	16031404	16032483	1000	-	.	gene_id "MSTRG.75170"; transcript_id "MSTRG.75170.267"; exon_number "1";
chr17	StringTie	exon	16034765	16034941	1000	-	.	gene_id "MSTRG.75170"; transcript_id "MSTRG.75170.267"; exon_number "2";
chr17	StringTie	exon	16039433	16039654	1000	-	.	gene_id "MSTRG.75170"; transcript_id "MSTRG.75170.267"; exon_number "3";
chr17	StringTie	exon	16040441	16040494	1000	-	.	gene_id "MSTRG.75170"; transcript_id "MSTRG.75170.267"; exon_number "4";
chr17	StringTie	exon	16046951	16047093	1000	-	.	gene_id "MSTRG.75170"; transcript_id "MSTRG.75170.267"; exon_number "5";
chr17	StringTie	exon	16048845	16048988	1000	-	.	gene_id "MSTRG.75170"; transcript_id "MSTRG.75170.267"; exon_number "6";
chr17	StringTie	exon	16057514	16057737	1000	-	.	gene_id "MSTRG.75170"; transcript_id "MSTRG.75170.267"; exon_number "7";
chr17	StringTie	exon	16057907	16058064	1000	-	.	gene_id "MSTRG.75170"; transcript_id "MSTRG.75170.267"; exon_number "8";
chr17	StringTie	exon	16058471	16058599	1000	-	.	gene_id "MSTRG.75170"; transcript_id "MSTRG.75170.267"; exon_number "9";
chr17	StringTie	exon	16061401	16061894	1000	-	.	gene_id "MSTRG.75170"; transcript_id "MSTRG.75170.267"; exon_number "10";
chr17	StringTie	exon	16062105	16062270	1000	-	.	gene_id "MSTRG.75170"; transcript_id "MSTRG.75170.267"; exon_number "11";
chr17	StringTie	exon	16064068	16064187	1000	-	.	gene_id "MSTRG.75170"; transcript_id "MSTRG.75170.267"; exon_number "12";
chr17	StringTie	exon	16064870	16065019	1000	-	.	gene_id "MSTRG.75170"; transcript_id "MSTRG.75170.267"; exon_number "13";
chr17	StringTie	exon	16065485	16065691	1000	-	.	gene_id "MSTRG.75170"; transcript_id "MSTRG.75170.267"; exon_number "14";
chr17	StringTie	exon	16067894	16068121	1000	-	.	gene_id "MSTRG.75170"; transcript_id "MSTRG.75170.267"; exon_number "15";
chr17	StringTie	exon	16070165	16070525	1000	-	.	gene_id "MSTRG.75170"; transcript_id "MSTRG.75170.267"; exon_number "16";
chr17	StringTie	exon	16071409	16071665	1000	-	.	gene_id "MSTRG.75170"; transcript_id "MSTRG.75170.267"; exon_number "17";
chr17	StringTie	exon	16072145	16072228	1000	-	.	gene_id "MSTRG.75170"; transcript_id "MSTRG.75170.267"; exon_number "18";
chr17	StringTie	exon	16073429	16073569	1000	-	.	gene_id "MSTRG.75170"; transcript_id "MSTRG.75170.267"; exon_number "19";
chr17	StringTie	exon	16075534	16075702	1000	-	.	gene_id "MSTRG.75170"; transcript_id "MSTRG.75170.267"; exon_number "20";
chr17	StringTie	exon	16079964	16080064	1000	-	.	gene_id "MSTRG.75170"; transcript_id "MSTRG.75170.267"; exon_number "21";
chr17	StringTie	exon	16080408	16080509	1000	-	.	gene_id "MSTRG.75170"; transcript_id "MSTRG.75170.267"; exon_number "22";
chr17	StringTie	exon	16080607	16080727	1000	-	.	gene_id "MSTRG.75170"; transcript_id "MSTRG.75170.267"; exon_number "23";
chr17	StringTie	exon	16086282	16086442	1000	-	.	gene_id "MSTRG.75170"; transcript_id "MSTRG.75170.267"; exon_number "24";
chr17	StringTie	exon	16087172	16087345	1000	-	.	gene_id "MSTRG.75170"; transcript_id "MSTRG.75170.267"; exon_number "25";
chr17	StringTie	exon	16091863	16092058	1000	-	.	gene_id "MSTRG.75170"; transcript_id "MSTRG.75170.267"; exon_number "26";
chr17	StringTie	exon	16098367	16098496	1000	-	.	gene_id "MSTRG.75170"; transcript_id "MSTRG.75170.267"; exon_number "27";
chr17	StringTie	exon	16101250	16101805	1000	-	.	gene_id "MSTRG.75170"; transcript_id "MSTRG.75170.267"; exon_number "28";
chr17	StringTie	exon	16108786	16108912	1000	-	.	gene_id "MSTRG.75170"; transcript_id "MSTRG.75170.267"; exon_number "29";
chr17	StringTie	exon	16117888	16118027	1000	-	.	gene_id "MSTRG.75170"; transcript_id "MSTRG.75170.267"; exon_number "30";
chr17	StringTie	exon	16119423	16119485	1000	-	.	gene_id "MSTRG.75170"; transcript_id "MSTRG.75170.267"; exon_number "31";
chr17	StringTie	exon	16121052	16121269	1000	-	.	gene_id "MSTRG.75170"; transcript_id "MSTRG.75170.267"; exon_number "32";
chr17	StringTie	exon	16126082	16126206	1000	-	.	gene_id "MSTRG.75170"; transcript_id "MSTRG.75170.267"; exon_number "33";
chr17	StringTie	exon	16137311	16137412	1000	-	.	gene_id "MSTRG.75170"; transcript_id "MSTRG.75170.267"; exon_number "34";
chr17	StringTie	exon	16138158	16138212	1000	-	.	gene_id "MSTRG.75170"; transcript_id "MSTRG.75170.267"; exon_number "35";
chr17	StringTie	exon	16139008	16139186	1000	-	.	gene_id "MSTRG.75170"; transcript_id "MSTRG.75170.267"; exon_number "36";
chr17	StringTie	exon	16143606	16143696	1000	-	.	gene_id "MSTRG.75170"; transcript_id "MSTRG.75170.267"; exon_number "37";
chr17	StringTie	exon	16146376	16146548	1000	-	.	gene_id "MSTRG.75170"; transcript_id "MSTRG.75170.267"; exon_number "38";
chr17	StringTie	exon	16149451	16149517	1000	-	.	gene_id "MSTRG.75170"; transcript_id "MSTRG.75170.267"; exon_number "39";
chr17	StringTie	exon	16151946	16151998	1000	-	.	gene_id "MSTRG.75170"; transcript_id "MSTRG.75170.267"; exon_number "40";
chr17	StringTie	exon	16153339	16153395	1000	-	.	gene_id "MSTRG.75170"; transcript_id "MSTRG.75170.267"; exon_number "41";
chr17	StringTie	exon	16158760	16158873	1000	-	.	gene_id "MSTRG.75170"; transcript_id "MSTRG.75170.267"; exon_number "42";
chr17	StringTie	exon	16164979	16165161	1000	-	.	gene_id "MSTRG.75170"; transcript_id "MSTRG.75170.267"; exon_number "43";
chr17	StringTie	exon	16171803	16171995	1000	-	.	gene_id "MSTRG.75170"; transcript_id "MSTRG.75170.267"; exon_number "44";
chr17	StringTie	exon	16186554	16186687	1000	-	.	gene_id "MSTRG.75170"; transcript_id "MSTRG.75170.267"; exon_number "45";
chr17	StringTie	exon	16194462	16194639	1000	-	.	gene_id "MSTRG.75170"; transcript_id "MSTRG.75170.267"; exon_number "46";
chr17	StringTie	exon	16198601	16198719	1000	-	.	gene_id "MSTRG.75170"; transcript_id "MSTRG.75170.267"; exon_number "47";
chr17	StringTie	exon	16215362	16215559	1000	-	.	gene_id "MSTRG.75170"; transcript_id "MSTRG.75170.267"; exon_number "48";
chr17	StringTie	transcript	16031404	16215537	1000	-	.	gene_id "MSTRG.75170"; transcript_id "MSTRG.75170.268";
chr17	StringTie	exon	16031404	16032483	1000	-	.	gene_id "MSTRG.75170"; transcript_id "MSTRG.75170.268"; exon_number "1";
chr17	StringTie	exon	16034765	16034941	1000	-	.	gene_id "MSTRG.75170"; transcript_id "MSTRG.75170.268"; exon_number "2";
chr17	StringTie	exon	16039433	16039654	1000	-	.	gene_id "MSTRG.75170"; transcript_id "MSTRG.75170.268"; exon_number "3";
chr17	StringTie	exon	16040441	16040494	1000	-	.	gene_id "MSTRG.75170"; transcript_id "MSTRG.75170.268"; exon_number "4";
chr17	StringTie	exon	16046951	16047093	1000	-	.	gene_id "MSTRG.75170"; transcript_id "MSTRG.75170.268"; exon_number "5";
chr17	StringTie	exon	16048845	16048988	1000	-	.	gene_id "MSTRG.75170"; transcript_id "MSTRG.75170.268"; exon_number "6";
chr17	StringTie	exon	16057514	16057737	1000	-	.	gene_id "MSTRG.75170"; transcript_id "MSTRG.75170.268"; exon_number "7";
chr17	StringTie	exon	16057907	16058064	1000	-	.	gene_id "MSTRG.75170"; transcript_id "MSTRG.75170.268"; exon_number "8";
chr17	StringTie	exon	16058471	16058599	1000	-	.	gene_id "MSTRG.75170"; transcript_id "MSTRG.75170.268"; exon_number "9";
chr17	StringTie	exon	16061401	16061894	1000	-	.	gene_id "MSTRG.75170"; transcript_id "MSTRG.75170.268"; exon_number "10";
chr17	StringTie	exon	16062105	16062270	1000	-	.	gene_id "MSTRG.75170"; transcript_id "MSTRG.75170.268"; exon_number "11";
chr17	StringTie	exon	16064068	16064187	1000	-	.	gene_id "MSTRG.75170"; transcript_id "MSTRG.75170.268"; exon_number "12";
chr17	StringTie	exon	16064870	16065019	1000	-	.	gene_id "MSTRG.75170"; transcript_id "MSTRG.75170.268"; exon_number "13";
chr17	StringTie	exon	16065485	16065694	1000	-	.	gene_id "MSTRG.75170"; transcript_id "MSTRG.75170.268"; exon_number "14";
chr17	StringTie	exon	16067894	16068121	1000	-	.	gene_id "MSTRG.75170"; transcript_id "MSTRG.75170.268"; exon_number "15";
chr17	StringTie	exon	16070165	16070525	1000	-	.	gene_id "MSTRG.75170"; transcript_id "MSTRG.75170.268"; exon_number "16";
chr17	StringTie	exon	16071409	16071665	1000	-	.	gene_id "MSTRG.75170"; transcript_id "MSTRG.75170.268"; exon_number "17";
chr17	StringTie	exon	16072145	16072228	1000	-	.	gene_id "MSTRG.75170"; transcript_id "MSTRG.75170.268"; exon_number "18";
chr17	StringTie	exon	16073429	16073569	1000	-	.	gene_id "MSTRG.75170"; transcript_id "MSTRG.75170.268"; exon_number "19";
chr17	StringTie	exon	16075534	16075702	1000	-	.	gene_id "MSTRG.75170"; transcript_id "MSTRG.75170.268"; exon_number "20";
chr17	StringTie	exon	16079964	16080064	1000	-	.	gene_id "MSTRG.75170"; transcript_id "MSTRG.75170.268"; exon_number "21";
chr17	StringTie	exon	16080408	16080509	1000	-	.	gene_id "MSTRG.75170"; transcript_id "MSTRG.75170.268"; exon_number "22";
chr17	StringTie	exon	16080607	16080727	1000	-	.	gene_id "MSTRG.75170"; transcript_id "MSTRG.75170.268"; exon_number "23";
chr17	StringTie	exon	16086282	16086442	1000	-	.	gene_id "MSTRG.75170"; transcript_id "MSTRG.75170.268"; exon_number "24";
chr17	StringTie	exon	16087172	16087345	1000	-	.	gene_id "MSTRG.75170"; transcript_id "MSTRG.75170.268"; exon_number "25";
chr17	StringTie	exon	16091863	16092058	1000	-	.	gene_id "MSTRG.75170"; transcript_id "MSTRG.75170.268"; exon_number "26";
chr17	StringTie	exon	16098367	16098496	1000	-	.	gene_id "MSTRG.75170"; transcript_id "MSTRG.75170.268"; exon_number "27";
chr17	StringTie	exon	16101250	16101805	1000	-	.	gene_id "MSTRG.75170"; transcript_id "MSTRG.75170.268"; exon_number "28";
chr17	StringTie	exon	16108786	16108912	1000	-	.	gene_id "MSTRG.75170"; transcript_id "MSTRG.75170.268"; exon_number "29";
chr17	StringTie	exon	16117888	16118027	1000	-	.	gene_id "MSTRG.75170"; transcript_id "MSTRG.75170.268"; exon_number "30";
chr17	StringTie	exon	16119423	16119485	1000	-	.	gene_id "MSTRG.75170"; transcript_id "MSTRG.75170.268"; exon_number "31";
chr17	StringTie	exon	16121052	16121269	1000	-	.	gene_id "MSTRG.75170"; transcript_id "MSTRG.75170.268"; exon_number "32";
chr17	StringTie	exon	16126082	16126209	1000	-	.	gene_id "MSTRG.75170"; transcript_id "MSTRG.75170.268"; exon_number "33";
chr17	StringTie	exon	16137311	16137412	1000	-	.	gene_id "MSTRG.75170"; transcript_id "MSTRG.75170.268"; exon_number "34";
chr17	StringTie	exon	16138158	16138212	1000	-	.	gene_id "MSTRG.75170"; transcript_id "MSTRG.75170.268"; exon_number "35";
chr17	StringTie	exon	16139008	16139186	1000	-	.	gene_id "MSTRG.75170"; transcript_id "MSTRG.75170.268"; exon_number "36";
chr17	StringTie	exon	16143606	16143696	1000	-	.	gene_id "MSTRG.75170"; transcript_id "MSTRG.75170.268"; exon_number "37";
chr17	StringTie	exon	16146376	16146548	1000	-	.	gene_id "MSTRG.75170"; transcript_id "MSTRG.75170.268"; exon_number "38";
chr17	StringTie	exon	16149451	16149517	1000	-	.	gene_id "MSTRG.75170"; transcript_id "MSTRG.75170.268"; exon_number "39";
chr17	StringTie	exon	16151590	16151616	1000	-	.	gene_id "MSTRG.75170"; transcript_id "MSTRG.75170.268"; exon_number "40";
chr17	StringTie	exon	16151946	16151998	1000	-	.	gene_id "MSTRG.75170"; transcript_id "MSTRG.75170.268"; exon_number "41";
chr17	StringTie	exon	16153339	16153395	1000	-	.	gene_id "MSTRG.75170"; transcript_id "MSTRG.75170.268"; exon_number "42";
chr17	StringTie	exon	16158760	16158873	1000	-	.	gene_id "MSTRG.75170"; transcript_id "MSTRG.75170.268"; exon_number "43";
chr17	StringTie	exon	16164979	16165161	1000	-	.	gene_id "MSTRG.75170"; transcript_id "MSTRG.75170.268"; exon_number "44";
chr17	StringTie	exon	16171803	16171995	1000	-	.	gene_id "MSTRG.75170"; transcript_id "MSTRG.75170.268"; exon_number "45";
chr17	StringTie	exon	16186554	16186687	1000	-	.	gene_id "MSTRG.75170"; transcript_id "MSTRG.75170.268"; exon_number "46";
chr17	StringTie	exon	16194462	16194639	1000	-	.	gene_id "MSTRG.75170"; transcript_id "MSTRG.75170.268"; exon_number "47";
chr17	StringTie	exon	16198601	16198719	1000	-	.	gene_id "MSTRG.75170"; transcript_id "MSTRG.75170.268"; exon_number "48";
chr17	StringTie	exon	16215362	16215537	1000	-	.	gene_id "MSTRG.75170"; transcript_id "MSTRG.75170.268"; exon_number "49";
chr17	StringTie	transcript	16024995	16217140	1000	-	.	gene_id "MSTRG.75170"; transcript_id "MSTRG.75170.27";
chr17	StringTie	exon	16024995	16025139	1000	-	.	gene_id "MSTRG.75170"; transcript_id "MSTRG.75170.27"; exon_number "1";
chr17	StringTie	exon	16029839	16032483	1000	-	.	gene_id "MSTRG.75170"; transcript_id "MSTRG.75170.27"; exon_number "2";
chr17	StringTie	exon	16034765	16034944	1000	-	.	gene_id "MSTRG.75170"; transcript_id "MSTRG.75170.27"; exon_number "3";
chr17	StringTie	exon	16039433	16039654	1000	-	.	gene_id "MSTRG.75170"; transcript_id "MSTRG.75170.27"; exon_number "4";
chr17	StringTie	exon	16040441	16040494	1000	-	.	gene_id "MSTRG.75170"; transcript_id "MSTRG.75170.27"; exon_number "5";
chr17	StringTie	exon	16046951	16047093	1000	-	.	gene_id "MSTRG.75170"; transcript_id "MSTRG.75170.27"; exon_number "6";
chr17	StringTie	exon	16048845	16048988	1000	-	.	gene_id "MSTRG.75170"; transcript_id "MSTRG.75170.27"; exon_number "7";
chr17	StringTie	exon	16057514	16057737	1000	-	.	gene_id "MSTRG.75170"; transcript_id "MSTRG.75170.27"; exon_number "8";
chr17	StringTie	exon	16057907	16058064	1000	-	.	gene_id "MSTRG.75170"; transcript_id "MSTRG.75170.27"; exon_number "9";
chr17	StringTie	exon	16058471	16058599	1000	-	.	gene_id "MSTRG.75170"; transcript_id "MSTRG.75170.27"; exon_number "10";
chr17	StringTie	exon	16061401	16061894	1000	-	.	gene_id "MSTRG.75170"; transcript_id "MSTRG.75170.27"; exon_number "11";
chr17	StringTie	exon	16062105	16062270	1000	-	.	gene_id "MSTRG.75170"; transcript_id "MSTRG.75170.27"; exon_number "12";
chr17	StringTie	exon	16064068	16064187	1000	-	.	gene_id "MSTRG.75170"; transcript_id "MSTRG.75170.27"; exon_number "13";
chr17	StringTie	exon	16064870	16065019	1000	-	.	gene_id "MSTRG.75170"; transcript_id "MSTRG.75170.27"; exon_number "14";
chr17	StringTie	exon	16065485	16065694	1000	-	.	gene_id "MSTRG.75170"; transcript_id "MSTRG.75170.27"; exon_number "15";
chr17	StringTie	exon	16067894	16068121	1000	-	.	gene_id "MSTRG.75170"; transcript_id "MSTRG.75170.27"; exon_number "16";
chr17	StringTie	exon	16070165	16070525	1000	-	.	gene_id "MSTRG.75170"; transcript_id "MSTRG.75170.27"; exon_number "17";
chr17	StringTie	exon	16071409	16071665	1000	-	.	gene_id "MSTRG.75170"; transcript_id "MSTRG.75170.27"; exon_number "18";
chr17	StringTie	exon	16072145	16072228	1000	-	.	gene_id "MSTRG.75170"; transcript_id "MSTRG.75170.27"; exon_number "19";
chr17	StringTie	exon	16073429	16073569	1000	-	.	gene_id "MSTRG.75170"; transcript_id "MSTRG.75170.27"; exon_number "20";
chr17	StringTie	exon	16075534	16075702	1000	-	.	gene_id "MSTRG.75170"; transcript_id "MSTRG.75170.27"; exon_number "21";
chr17	StringTie	exon	16079964	16080064	1000	-	.	gene_id "MSTRG.75170"; transcript_id "MSTRG.75170.27"; exon_number "22";
chr17	StringTie	exon	16080408	16080509	1000	-	.	gene_id "MSTRG.75170"; transcript_id "MSTRG.75170.27"; exon_number "23";
chr17	StringTie	exon	16080607	16080727	1000	-	.	gene_id "MSTRG.75170"; transcript_id "MSTRG.75170.27"; exon_number "24";
chr17	StringTie	exon	16086282	16086442	1000	-	.	gene_id "MSTRG.75170"; transcript_id "MSTRG.75170.27"; exon_number "25";
chr17	StringTie	exon	16087172	16087345	1000	-	.	gene_id "MSTRG.75170"; transcript_id "MSTRG.75170.27"; exon_number "26";
chr17	StringTie	exon	16091863	16092058	1000	-	.	gene_id "MSTRG.75170"; transcript_id "MSTRG.75170.27"; exon_number "27";
chr17	StringTie	exon	16098367	16098496	1000	-	.	gene_id "MSTRG.75170"; transcript_id "MSTRG.75170.27"; exon_number "28";
chr17	StringTie	exon	16101250	16101805	1000	-	.	gene_id "MSTRG.75170"; transcript_id "MSTRG.75170.27"; exon_number "29";
chr17	StringTie	exon	16108786	16108912	1000	-	.	gene_id "MSTRG.75170"; transcript_id "MSTRG.75170.27"; exon_number "30";
chr17	StringTie	exon	16117888	16118027	1000	-	.	gene_id "MSTRG.75170"; transcript_id "MSTRG.75170.27"; exon_number "31";
chr17	StringTie	exon	16119423	16119485	1000	-	.	gene_id "MSTRG.75170"; transcript_id "MSTRG.75170.27"; exon_number "32";
chr17	StringTie	exon	16121052	16121269	1000	-	.	gene_id "MSTRG.75170"; transcript_id "MSTRG.75170.27"; exon_number "33";
chr17	StringTie	exon	16126082	16126206	1000	-	.	gene_id "MSTRG.75170"; transcript_id "MSTRG.75170.27"; exon_number "34";
chr17	StringTie	exon	16137311	16137412	1000	-	.	gene_id "MSTRG.75170"; transcript_id "MSTRG.75170.27"; exon_number "35";
chr17	StringTie	exon	16138158	16138212	1000	-	.	gene_id "MSTRG.75170"; transcript_id "MSTRG.75170.27"; exon_number "36";
chr17	StringTie	exon	16139008	16139186	1000	-	.	gene_id "MSTRG.75170"; transcript_id "MSTRG.75170.27"; exon_number "37";
chr17	StringTie	exon	16143606	16143696	1000	-	.	gene_id "MSTRG.75170"; transcript_id "MSTRG.75170.27"; exon_number "38";
chr17	StringTie	exon	16146376	16146548	1000	-	.	gene_id "MSTRG.75170"; transcript_id "MSTRG.75170.27"; exon_number "39";
chr17	StringTie	exon	16149451	16149517	1000	-	.	gene_id "MSTRG.75170"; transcript_id "MSTRG.75170.27"; exon_number "40";
chr17	StringTie	exon	16151946	16151998	1000	-	.	gene_id "MSTRG.75170"; transcript_id "MSTRG.75170.27"; exon_number "41";
chr17	StringTie	exon	16153339	16153395	1000	-	.	gene_id "MSTRG.75170"; transcript_id "MSTRG.75170.27"; exon_number "42";
chr17	StringTie	exon	16158760	16158873	1000	-	.	gene_id "MSTRG.75170"; transcript_id "MSTRG.75170.27"; exon_number "43";
chr17	StringTie	exon	16164979	16165161	1000	-	.	gene_id "MSTRG.75170"; transcript_id "MSTRG.75170.27"; exon_number "44";
chr17	StringTie	exon	16171803	16171995	1000	-	.	gene_id "MSTRG.75170"; transcript_id "MSTRG.75170.27"; exon_number "45";
chr17	StringTie	exon	16186554	16186687	1000	-	.	gene_id "MSTRG.75170"; transcript_id "MSTRG.75170.27"; exon_number "46";
chr17	StringTie	exon	16194462	16194639	1000	-	.	gene_id "MSTRG.75170"; transcript_id "MSTRG.75170.27"; exon_number "47";
chr17	StringTie	exon	16198601	16198719	1000	-	.	gene_id "MSTRG.75170"; transcript_id "MSTRG.75170.27"; exon_number "48";
chr17	StringTie	exon	16215362	16217140	1000	-	.	gene_id "MSTRG.75170"; transcript_id "MSTRG.75170.27"; exon_number "49";
chr17	StringTie	transcript	16036207	16215557	1000	-	.	gene_id "MSTRG.75170"; transcript_id "MSTRG.75170.276";
chr17	StringTie	exon	16036207	16036719	1000	-	.	gene_id "MSTRG.75170"; transcript_id "MSTRG.75170.276"; exon_number "1";
chr17	StringTie	exon	16039433	16039654	1000	-	.	gene_id "MSTRG.75170"; transcript_id "MSTRG.75170.276"; exon_number "2";
chr17	StringTie	exon	16040441	16040494	1000	-	.	gene_id "MSTRG.75170"; transcript_id "MSTRG.75170.276"; exon_number "3";
chr17	StringTie	exon	16046951	16047093	1000	-	.	gene_id "MSTRG.75170"; transcript_id "MSTRG.75170.276"; exon_number "4";
chr17	StringTie	exon	16048845	16048988	1000	-	.	gene_id "MSTRG.75170"; transcript_id "MSTRG.75170.276"; exon_number "5";
chr17	StringTie	exon	16057514	16057737	1000	-	.	gene_id "MSTRG.75170"; transcript_id "MSTRG.75170.276"; exon_number "6";
chr17	StringTie	exon	16057907	16058064	1000	-	.	gene_id "MSTRG.75170"; transcript_id "MSTRG.75170.276"; exon_number "7";
chr17	StringTie	exon	16058471	16058599	1000	-	.	gene_id "MSTRG.75170"; transcript_id "MSTRG.75170.276"; exon_number "8";
chr17	StringTie	exon	16061401	16061894	1000	-	.	gene_id "MSTRG.75170"; transcript_id "MSTRG.75170.276"; exon_number "9";
chr17	StringTie	exon	16062105	16062270	1000	-	.	gene_id "MSTRG.75170"; transcript_id "MSTRG.75170.276"; exon_number "10";
chr17	StringTie	exon	16064068	16064187	1000	-	.	gene_id "MSTRG.75170"; transcript_id "MSTRG.75170.276"; exon_number "11";
chr17	StringTie	exon	16064870	16065019	1000	-	.	gene_id "MSTRG.75170"; transcript_id "MSTRG.75170.276"; exon_number "12";
chr17	StringTie	exon	16065485	16065694	1000	-	.	gene_id "MSTRG.75170"; transcript_id "MSTRG.75170.276"; exon_number "13";
chr17	StringTie	exon	16067894	16068121	1000	-	.	gene_id "MSTRG.75170"; transcript_id "MSTRG.75170.276"; exon_number "14";
chr17	StringTie	exon	16070165	16070525	1000	-	.	gene_id "MSTRG.75170"; transcript_id "MSTRG.75170.276"; exon_number "15";
chr17	StringTie	exon	16071409	16071665	1000	-	.	gene_id "MSTRG.75170"; transcript_id "MSTRG.75170.276"; exon_number "16";
chr17	StringTie	exon	16072145	16072228	1000	-	.	gene_id "MSTRG.75170"; transcript_id "MSTRG.75170.276"; exon_number "17";
chr17	StringTie	exon	16073429	16073569	1000	-	.	gene_id "MSTRG.75170"; transcript_id "MSTRG.75170.276"; exon_number "18";
chr17	StringTie	exon	16075534	16075702	1000	-	.	gene_id "MSTRG.75170"; transcript_id "MSTRG.75170.276"; exon_number "19";
chr17	StringTie	exon	16079964	16080064	1000	-	.	gene_id "MSTRG.75170"; transcript_id "MSTRG.75170.276"; exon_number "20";
chr17	StringTie	exon	16080408	16080509	1000	-	.	gene_id "MSTRG.75170"; transcript_id "MSTRG.75170.276"; exon_number "21";
chr17	StringTie	exon	16080607	16080727	1000	-	.	gene_id "MSTRG.75170"; transcript_id "MSTRG.75170.276"; exon_number "22";
chr17	StringTie	exon	16086282	16086442	1000	-	.	gene_id "MSTRG.75170"; transcript_id "MSTRG.75170.276"; exon_number "23";
chr17	StringTie	exon	16091863	16092058	1000	-	.	gene_id "MSTRG.75170"; transcript_id "MSTRG.75170.276"; exon_number "24";
chr17	StringTie	exon	16098367	16098496	1000	-	.	gene_id "MSTRG.75170"; transcript_id "MSTRG.75170.276"; exon_number "25";
chr17	StringTie	exon	16101250	16101805	1000	-	.	gene_id "MSTRG.75170"; transcript_id "MSTRG.75170.276"; exon_number "26";
chr17	StringTie	exon	16108786	16108912	1000	-	.	gene_id "MSTRG.75170"; transcript_id "MSTRG.75170.276"; exon_number "27";
chr17	StringTie	exon	16117888	16118027	1000	-	.	gene_id "MSTRG.75170"; transcript_id "MSTRG.75170.276"; exon_number "28";
chr17	StringTie	exon	16119423	16119485	1000	-	.	gene_id "MSTRG.75170"; transcript_id "MSTRG.75170.276"; exon_number "29";
chr17	StringTie	exon	16121052	16121269	1000	-	.	gene_id "MSTRG.75170"; transcript_id "MSTRG.75170.276"; exon_number "30";
chr17	StringTie	exon	16126082	16126209	1000	-	.	gene_id "MSTRG.75170"; transcript_id "MSTRG.75170.276"; exon_number "31";
chr17	StringTie	exon	16137311	16137412	1000	-	.	gene_id "MSTRG.75170"; transcript_id "MSTRG.75170.276"; exon_number "32";
chr17	StringTie	exon	16138158	16138212	1000	-	.	gene_id "MSTRG.75170"; transcript_id "MSTRG.75170.276"; exon_number "33";
chr17	StringTie	exon	16139008	16139186	1000	-	.	gene_id "MSTRG.75170"; transcript_id "MSTRG.75170.276"; exon_number "34";
chr17	StringTie	exon	16143606	16143696	1000	-	.	gene_id "MSTRG.75170"; transcript_id "MSTRG.75170.276"; exon_number "35";
chr17	StringTie	exon	16146376	16146548	1000	-	.	gene_id "MSTRG.75170"; transcript_id "MSTRG.75170.276"; exon_number "36";
chr17	StringTie	exon	16149451	16149517	1000	-	.	gene_id "MSTRG.75170"; transcript_id "MSTRG.75170.276"; exon_number "37";
chr17	StringTie	exon	16151590	16151616	1000	-	.	gene_id "MSTRG.75170"; transcript_id "MSTRG.75170.276"; exon_number "38";
chr17	StringTie	exon	16151946	16151998	1000	-	.	gene_id "MSTRG.75170"; transcript_id "MSTRG.75170.276"; exon_number "39";
chr17	StringTie	exon	16153339	16153395	1000	-	.	gene_id "MSTRG.75170"; transcript_id "MSTRG.75170.276"; exon_number "40";
chr17	StringTie	exon	16158760	16158873	1000	-	.	gene_id "MSTRG.75170"; transcript_id "MSTRG.75170.276"; exon_number "41";
chr17	StringTie	exon	16164979	16165161	1000	-	.	gene_id "MSTRG.75170"; transcript_id "MSTRG.75170.276"; exon_number "42";
chr17	StringTie	exon	16171803	16171995	1000	-	.	gene_id "MSTRG.75170"; transcript_id "MSTRG.75170.276"; exon_number "43";
chr17	StringTie	exon	16186554	16186687	1000	-	.	gene_id "MSTRG.75170"; transcript_id "MSTRG.75170.276"; exon_number "44";
chr17	StringTie	exon	16194462	16194639	1000	-	.	gene_id "MSTRG.75170"; transcript_id "MSTRG.75170.276"; exon_number "45";
chr17	StringTie	exon	16215362	16215557	1000	-	.	gene_id "MSTRG.75170"; transcript_id "MSTRG.75170.276"; exon_number "46";
chr17	StringTie	transcript	16037022	16215571	1000	-	.	gene_id "MSTRG.75170"; transcript_id "MSTRG.75170.277";
chr17	StringTie	exon	16037022	16037838	1000	-	.	gene_id "MSTRG.75170"; transcript_id "MSTRG.75170.277"; exon_number "1";
chr17	StringTie	exon	16039433	16039654	1000	-	.	gene_id "MSTRG.75170"; transcript_id "MSTRG.75170.277"; exon_number "2";
chr17	StringTie	exon	16040441	16040494	1000	-	.	gene_id "MSTRG.75170"; transcript_id "MSTRG.75170.277"; exon_number "3";
chr17	StringTie	exon	16046951	16047093	1000	-	.	gene_id "MSTRG.75170"; transcript_id "MSTRG.75170.277"; exon_number "4";
chr17	StringTie	exon	16048845	16048988	1000	-	.	gene_id "MSTRG.75170"; transcript_id "MSTRG.75170.277"; exon_number "5";
chr17	StringTie	exon	16057514	16057737	1000	-	.	gene_id "MSTRG.75170"; transcript_id "MSTRG.75170.277"; exon_number "6";
chr17	StringTie	exon	16057907	16058064	1000	-	.	gene_id "MSTRG.75170"; transcript_id "MSTRG.75170.277"; exon_number "7";
chr17	StringTie	exon	16058471	16058599	1000	-	.	gene_id "MSTRG.75170"; transcript_id "MSTRG.75170.277"; exon_number "8";
chr17	StringTie	exon	16061401	16061894	1000	-	.	gene_id "MSTRG.75170"; transcript_id "MSTRG.75170.277"; exon_number "9";
chr17	StringTie	exon	16062105	16062270	1000	-	.	gene_id "MSTRG.75170"; transcript_id "MSTRG.75170.277"; exon_number "10";
chr17	StringTie	exon	16064068	16064187	1000	-	.	gene_id "MSTRG.75170"; transcript_id "MSTRG.75170.277"; exon_number "11";
chr17	StringTie	exon	16064870	16065019	1000	-	.	gene_id "MSTRG.75170"; transcript_id "MSTRG.75170.277"; exon_number "12";
chr17	StringTie	exon	16065485	16065694	1000	-	.	gene_id "MSTRG.75170"; transcript_id "MSTRG.75170.277"; exon_number "13";
chr17	StringTie	exon	16067894	16068121	1000	-	.	gene_id "MSTRG.75170"; transcript_id "MSTRG.75170.277"; exon_number "14";
chr17	StringTie	exon	16070165	16070525	1000	-	.	gene_id "MSTRG.75170"; transcript_id "MSTRG.75170.277"; exon_number "15";
chr17	StringTie	exon	16071409	16071665	1000	-	.	gene_id "MSTRG.75170"; transcript_id "MSTRG.75170.277"; exon_number "16";
chr17	StringTie	exon	16072145	16072228	1000	-	.	gene_id "MSTRG.75170"; transcript_id "MSTRG.75170.277"; exon_number "17";
chr17	StringTie	exon	16073429	16073569	1000	-	.	gene_id "MSTRG.75170"; transcript_id "MSTRG.75170.277"; exon_number "18";
chr17	StringTie	exon	16075534	16075702	1000	-	.	gene_id "MSTRG.75170"; transcript_id "MSTRG.75170.277"; exon_number "19";
chr17	StringTie	exon	16079964	16080064	1000	-	.	gene_id "MSTRG.75170"; transcript_id "MSTRG.75170.277"; exon_number "20";
chr17	StringTie	exon	16080408	16080509	1000	-	.	gene_id "MSTRG.75170"; transcript_id "MSTRG.75170.277"; exon_number "21";
chr17	StringTie	exon	16080607	16080727	1000	-	.	gene_id "MSTRG.75170"; transcript_id "MSTRG.75170.277"; exon_number "22";
chr17	StringTie	exon	16086282	16086442	1000	-	.	gene_id "MSTRG.75170"; transcript_id "MSTRG.75170.277"; exon_number "23";
chr17	StringTie	exon	16091863	16092058	1000	-	.	gene_id "MSTRG.75170"; transcript_id "MSTRG.75170.277"; exon_number "24";
chr17	StringTie	exon	16098367	16098496	1000	-	.	gene_id "MSTRG.75170"; transcript_id "MSTRG.75170.277"; exon_number "25";
chr17	StringTie	exon	16101250	16101805	1000	-	.	gene_id "MSTRG.75170"; transcript_id "MSTRG.75170.277"; exon_number "26";
chr17	StringTie	exon	16108786	16108912	1000	-	.	gene_id "MSTRG.75170"; transcript_id "MSTRG.75170.277"; exon_number "27";
chr17	StringTie	exon	16117888	16118027	1000	-	.	gene_id "MSTRG.75170"; transcript_id "MSTRG.75170.277"; exon_number "28";
chr17	StringTie	exon	16119423	16119485	1000	-	.	gene_id "MSTRG.75170"; transcript_id "MSTRG.75170.277"; exon_number "29";
chr17	StringTie	exon	16121052	16121269	1000	-	.	gene_id "MSTRG.75170"; transcript_id "MSTRG.75170.277"; exon_number "30";
chr17	StringTie	exon	16126082	16126206	1000	-	.	gene_id "MSTRG.75170"; transcript_id "MSTRG.75170.277"; exon_number "31";
chr17	StringTie	exon	16137311	16137412	1000	-	.	gene_id "MSTRG.75170"; transcript_id "MSTRG.75170.277"; exon_number "32";
chr17	StringTie	exon	16138158	16138212	1000	-	.	gene_id "MSTRG.75170"; transcript_id "MSTRG.75170.277"; exon_number "33";
chr17	StringTie	exon	16139008	16139186	1000	-	.	gene_id "MSTRG.75170"; transcript_id "MSTRG.75170.277"; exon_number "34";
chr17	StringTie	exon	16143606	16143696	1000	-	.	gene_id "MSTRG.75170"; transcript_id "MSTRG.75170.277"; exon_number "35";
chr17	StringTie	exon	16146376	16146548	1000	-	.	gene_id "MSTRG.75170"; transcript_id "MSTRG.75170.277"; exon_number "36";
chr17	StringTie	exon	16149451	16149517	1000	-	.	gene_id "MSTRG.75170"; transcript_id "MSTRG.75170.277"; exon_number "37";
chr17	StringTie	exon	16151590	16151616	1000	-	.	gene_id "MSTRG.75170"; transcript_id "MSTRG.75170.277"; exon_number "38";
chr17	StringTie	exon	16151946	16151998	1000	-	.	gene_id "MSTRG.75170"; transcript_id "MSTRG.75170.277"; exon_number "39";
chr17	StringTie	exon	16153339	16153395	1000	-	.	gene_id "MSTRG.75170"; transcript_id "MSTRG.75170.277"; exon_number "40";
chr17	StringTie	exon	16158760	16158873	1000	-	.	gene_id "MSTRG.75170"; transcript_id "MSTRG.75170.277"; exon_number "41";
chr17	StringTie	exon	16164979	16165161	1000	-	.	gene_id "MSTRG.75170"; transcript_id "MSTRG.75170.277"; exon_number "42";
chr17	StringTie	exon	16171803	16171995	1000	-	.	gene_id "MSTRG.75170"; transcript_id "MSTRG.75170.277"; exon_number "43";
chr17	StringTie	exon	16186554	16186687	1000	-	.	gene_id "MSTRG.75170"; transcript_id "MSTRG.75170.277"; exon_number "44";
chr17	StringTie	exon	16194462	16194639	1000	-	.	gene_id "MSTRG.75170"; transcript_id "MSTRG.75170.277"; exon_number "45";
chr17	StringTie	exon	16215362	16215571	1000	-	.	gene_id "MSTRG.75170"; transcript_id "MSTRG.75170.277"; exon_number "46";
chr17	StringTie	transcript	16038761	16215553	1000	-	.	gene_id "MSTRG.75170"; transcript_id "MSTRG.75170.278";
chr17	StringTie	exon	16038761	16039654	1000	-	.	gene_id "MSTRG.75170"; transcript_id "MSTRG.75170.278"; exon_number "1";
chr17	StringTie	exon	16040441	16040494	1000	-	.	gene_id "MSTRG.75170"; transcript_id "MSTRG.75170.278"; exon_number "2";
chr17	StringTie	exon	16046951	16047093	1000	-	.	gene_id "MSTRG.75170"; transcript_id "MSTRG.75170.278"; exon_number "3";
chr17	StringTie	exon	16048845	16048988	1000	-	.	gene_id "MSTRG.75170"; transcript_id "MSTRG.75170.278"; exon_number "4";
chr17	StringTie	exon	16057514	16057737	1000	-	.	gene_id "MSTRG.75170"; transcript_id "MSTRG.75170.278"; exon_number "5";
chr17	StringTie	exon	16057907	16058064	1000	-	.	gene_id "MSTRG.75170"; transcript_id "MSTRG.75170.278"; exon_number "6";
chr17	StringTie	exon	16058471	16058599	1000	-	.	gene_id "MSTRG.75170"; transcript_id "MSTRG.75170.278"; exon_number "7";
chr17	StringTie	exon	16061401	16061894	1000	-	.	gene_id "MSTRG.75170"; transcript_id "MSTRG.75170.278"; exon_number "8";
chr17	StringTie	exon	16062105	16062270	1000	-	.	gene_id "MSTRG.75170"; transcript_id "MSTRG.75170.278"; exon_number "9";
chr17	StringTie	exon	16064068	16064187	1000	-	.	gene_id "MSTRG.75170"; transcript_id "MSTRG.75170.278"; exon_number "10";
chr17	StringTie	exon	16064870	16065019	1000	-	.	gene_id "MSTRG.75170"; transcript_id "MSTRG.75170.278"; exon_number "11";
chr17	StringTie	exon	16065485	16065694	1000	-	.	gene_id "MSTRG.75170"; transcript_id "MSTRG.75170.278"; exon_number "12";
chr17	StringTie	exon	16067894	16068121	1000	-	.	gene_id "MSTRG.75170"; transcript_id "MSTRG.75170.278"; exon_number "13";
chr17	StringTie	exon	16070165	16070525	1000	-	.	gene_id "MSTRG.75170"; transcript_id "MSTRG.75170.278"; exon_number "14";
chr17	StringTie	exon	16071409	16071665	1000	-	.	gene_id "MSTRG.75170"; transcript_id "MSTRG.75170.278"; exon_number "15";
chr17	StringTie	exon	16072145	16072228	1000	-	.	gene_id "MSTRG.75170"; transcript_id "MSTRG.75170.278"; exon_number "16";
chr17	StringTie	exon	16073429	16073569	1000	-	.	gene_id "MSTRG.75170"; transcript_id "MSTRG.75170.278"; exon_number "17";
chr17	StringTie	exon	16075534	16075702	1000	-	.	gene_id "MSTRG.75170"; transcript_id "MSTRG.75170.278"; exon_number "18";
chr17	StringTie	exon	16079964	16080064	1000	-	.	gene_id "MSTRG.75170"; transcript_id "MSTRG.75170.278"; exon_number "19";
chr17	StringTie	exon	16080408	16080509	1000	-	.	gene_id "MSTRG.75170"; transcript_id "MSTRG.75170.278"; exon_number "20";
chr17	StringTie	exon	16080607	16080727	1000	-	.	gene_id "MSTRG.75170"; transcript_id "MSTRG.75170.278"; exon_number "21";
chr17	StringTie	exon	16086282	16086442	1000	-	.	gene_id "MSTRG.75170"; transcript_id "MSTRG.75170.278"; exon_number "22";
chr17	StringTie	exon	16091863	16092058	1000	-	.	gene_id "MSTRG.75170"; transcript_id "MSTRG.75170.278"; exon_number "23";
chr17	StringTie	exon	16098367	16098496	1000	-	.	gene_id "MSTRG.75170"; transcript_id "MSTRG.75170.278"; exon_number "24";
chr17	StringTie	exon	16101250	16101757	1000	-	.	gene_id "MSTRG.75170"; transcript_id "MSTRG.75170.278"; exon_number "25";
chr17	StringTie	exon	16108786	16108912	1000	-	.	gene_id "MSTRG.75170"; transcript_id "MSTRG.75170.278"; exon_number "26";
chr17	StringTie	exon	16117888	16118027	1000	-	.	gene_id "MSTRG.75170"; transcript_id "MSTRG.75170.278"; exon_number "27";
chr17	StringTie	exon	16119423	16119485	1000	-	.	gene_id "MSTRG.75170"; transcript_id "MSTRG.75170.278"; exon_number "28";
chr17	StringTie	exon	16121052	16121269	1000	-	.	gene_id "MSTRG.75170"; transcript_id "MSTRG.75170.278"; exon_number "29";
chr17	StringTie	exon	16126082	16126209	1000	-	.	gene_id "MSTRG.75170"; transcript_id "MSTRG.75170.278"; exon_number "30";
chr17	StringTie	exon	16137311	16137412	1000	-	.	gene_id "MSTRG.75170"; transcript_id "MSTRG.75170.278"; exon_number "31";
chr17	StringTie	exon	16138158	16138212	1000	-	.	gene_id "MSTRG.75170"; transcript_id "MSTRG.75170.278"; exon_number "32";
chr17	StringTie	exon	16139008	16139186	1000	-	.	gene_id "MSTRG.75170"; transcript_id "MSTRG.75170.278"; exon_number "33";
chr17	StringTie	exon	16143606	16143696	1000	-	.	gene_id "MSTRG.75170"; transcript_id "MSTRG.75170.278"; exon_number "34";
chr17	StringTie	exon	16146376	16146548	1000	-	.	gene_id "MSTRG.75170"; transcript_id "MSTRG.75170.278"; exon_number "35";
chr17	StringTie	exon	16149451	16149517	1000	-	.	gene_id "MSTRG.75170"; transcript_id "MSTRG.75170.278"; exon_number "36";
chr17	StringTie	exon	16151590	16151616	1000	-	.	gene_id "MSTRG.75170"; transcript_id "MSTRG.75170.278"; exon_number "37";
chr17	StringTie	exon	16151946	16151998	1000	-	.	gene_id "MSTRG.75170"; transcript_id "MSTRG.75170.278"; exon_number "38";
chr17	StringTie	exon	16153339	16153395	1000	-	.	gene_id "MSTRG.75170"; transcript_id "MSTRG.75170.278"; exon_number "39";
chr17	StringTie	exon	16158760	16158873	1000	-	.	gene_id "MSTRG.75170"; transcript_id "MSTRG.75170.278"; exon_number "40";
chr17	StringTie	exon	16164979	16165161	1000	-	.	gene_id "MSTRG.75170"; transcript_id "MSTRG.75170.278"; exon_number "41";
chr17	StringTie	exon	16171803	16171995	1000	-	.	gene_id "MSTRG.75170"; transcript_id "MSTRG.75170.278"; exon_number "42";
chr17	StringTie	exon	16186554	16186687	1000	-	.	gene_id "MSTRG.75170"; transcript_id "MSTRG.75170.278"; exon_number "43";
chr17	StringTie	exon	16194462	16194639	1000	-	.	gene_id "MSTRG.75170"; transcript_id "MSTRG.75170.278"; exon_number "44";
chr17	StringTie	exon	16198601	16198719	1000	-	.	gene_id "MSTRG.75170"; transcript_id "MSTRG.75170.278"; exon_number "45";
chr17	StringTie	exon	16215362	16215553	1000	-	.	gene_id "MSTRG.75170"; transcript_id "MSTRG.75170.278"; exon_number "46";
chr17	StringTie	transcript	16025029	16217193	1000	-	.	gene_id "MSTRG.75170"; transcript_id "MSTRG.75170.28";
chr17	StringTie	exon	16025029	16025139	1000	-	.	gene_id "MSTRG.75170"; transcript_id "MSTRG.75170.28"; exon_number "1";
chr17	StringTie	exon	16029839	16032483	1000	-	.	gene_id "MSTRG.75170"; transcript_id "MSTRG.75170.28"; exon_number "2";
chr17	StringTie	exon	16034765	16034944	1000	-	.	gene_id "MSTRG.75170"; transcript_id "MSTRG.75170.28"; exon_number "3";
chr17	StringTie	exon	16039433	16039654	1000	-	.	gene_id "MSTRG.75170"; transcript_id "MSTRG.75170.28"; exon_number "4";
chr17	StringTie	exon	16040441	16040494	1000	-	.	gene_id "MSTRG.75170"; transcript_id "MSTRG.75170.28"; exon_number "5";
chr17	StringTie	exon	16046951	16047093	1000	-	.	gene_id "MSTRG.75170"; transcript_id "MSTRG.75170.28"; exon_number "6";
chr17	StringTie	exon	16048845	16048985	1000	-	.	gene_id "MSTRG.75170"; transcript_id "MSTRG.75170.28"; exon_number "7";
chr17	StringTie	exon	16057514	16057737	1000	-	.	gene_id "MSTRG.75170"; transcript_id "MSTRG.75170.28"; exon_number "8";
chr17	StringTie	exon	16057907	16058064	1000	-	.	gene_id "MSTRG.75170"; transcript_id "MSTRG.75170.28"; exon_number "9";
chr17	StringTie	exon	16058471	16058599	1000	-	.	gene_id "MSTRG.75170"; transcript_id "MSTRG.75170.28"; exon_number "10";
chr17	StringTie	exon	16061401	16061894	1000	-	.	gene_id "MSTRG.75170"; transcript_id "MSTRG.75170.28"; exon_number "11";
chr17	StringTie	exon	16062105	16062270	1000	-	.	gene_id "MSTRG.75170"; transcript_id "MSTRG.75170.28"; exon_number "12";
chr17	StringTie	exon	16064068	16064187	1000	-	.	gene_id "MSTRG.75170"; transcript_id "MSTRG.75170.28"; exon_number "13";
chr17	StringTie	exon	16064870	16065019	1000	-	.	gene_id "MSTRG.75170"; transcript_id "MSTRG.75170.28"; exon_number "14";
chr17	StringTie	exon	16065485	16065691	1000	-	.	gene_id "MSTRG.75170"; transcript_id "MSTRG.75170.28"; exon_number "15";
chr17	StringTie	exon	16067894	16068121	1000	-	.	gene_id "MSTRG.75170"; transcript_id "MSTRG.75170.28"; exon_number "16";
chr17	StringTie	exon	16070165	16070525	1000	-	.	gene_id "MSTRG.75170"; transcript_id "MSTRG.75170.28"; exon_number "17";
chr17	StringTie	exon	16071409	16071665	1000	-	.	gene_id "MSTRG.75170"; transcript_id "MSTRG.75170.28"; exon_number "18";
chr17	StringTie	exon	16072145	16072228	1000	-	.	gene_id "MSTRG.75170"; transcript_id "MSTRG.75170.28"; exon_number "19";
chr17	StringTie	exon	16073429	16073569	1000	-	.	gene_id "MSTRG.75170"; transcript_id "MSTRG.75170.28"; exon_number "20";
chr17	StringTie	exon	16075534	16075702	1000	-	.	gene_id "MSTRG.75170"; transcript_id "MSTRG.75170.28"; exon_number "21";
chr17	StringTie	exon	16079964	16080064	1000	-	.	gene_id "MSTRG.75170"; transcript_id "MSTRG.75170.28"; exon_number "22";
chr17	StringTie	exon	16080408	16080509	1000	-	.	gene_id "MSTRG.75170"; transcript_id "MSTRG.75170.28"; exon_number "23";
chr17	StringTie	exon	16080607	16080727	1000	-	.	gene_id "MSTRG.75170"; transcript_id "MSTRG.75170.28"; exon_number "24";
chr17	StringTie	exon	16086282	16086442	1000	-	.	gene_id "MSTRG.75170"; transcript_id "MSTRG.75170.28"; exon_number "25";
chr17	StringTie	exon	16087172	16087345	1000	-	.	gene_id "MSTRG.75170"; transcript_id "MSTRG.75170.28"; exon_number "26";
chr17	StringTie	exon	16091863	16092058	1000	-	.	gene_id "MSTRG.75170"; transcript_id "MSTRG.75170.28"; exon_number "27";
chr17	StringTie	exon	16098367	16098496	1000	-	.	gene_id "MSTRG.75170"; transcript_id "MSTRG.75170.28"; exon_number "28";
chr17	StringTie	exon	16101250	16101805	1000	-	.	gene_id "MSTRG.75170"; transcript_id "MSTRG.75170.28"; exon_number "29";
chr17	StringTie	exon	16108786	16108912	1000	-	.	gene_id "MSTRG.75170"; transcript_id "MSTRG.75170.28"; exon_number "30";
chr17	StringTie	exon	16117888	16118027	1000	-	.	gene_id "MSTRG.75170"; transcript_id "MSTRG.75170.28"; exon_number "31";
chr17	StringTie	exon	16119423	16119485	1000	-	.	gene_id "MSTRG.75170"; transcript_id "MSTRG.75170.28"; exon_number "32";
chr17	StringTie	exon	16121052	16121269	1000	-	.	gene_id "MSTRG.75170"; transcript_id "MSTRG.75170.28"; exon_number "33";
chr17	StringTie	exon	16126082	16126209	1000	-	.	gene_id "MSTRG.75170"; transcript_id "MSTRG.75170.28"; exon_number "34";
chr17	StringTie	exon	16137311	16137412	1000	-	.	gene_id "MSTRG.75170"; transcript_id "MSTRG.75170.28"; exon_number "35";
chr17	StringTie	exon	16138158	16138212	1000	-	.	gene_id "MSTRG.75170"; transcript_id "MSTRG.75170.28"; exon_number "36";
chr17	StringTie	exon	16139008	16139186	1000	-	.	gene_id "MSTRG.75170"; transcript_id "MSTRG.75170.28"; exon_number "37";
chr17	StringTie	exon	16143606	16143696	1000	-	.	gene_id "MSTRG.75170"; transcript_id "MSTRG.75170.28"; exon_number "38";
chr17	StringTie	exon	16146376	16146548	1000	-	.	gene_id "MSTRG.75170"; transcript_id "MSTRG.75170.28"; exon_number "39";
chr17	StringTie	exon	16149451	16149517	1000	-	.	gene_id "MSTRG.75170"; transcript_id "MSTRG.75170.28"; exon_number "40";
chr17	StringTie	exon	16151946	16151998	1000	-	.	gene_id "MSTRG.75170"; transcript_id "MSTRG.75170.28"; exon_number "41";
chr17	StringTie	exon	16153339	16153395	1000	-	.	gene_id "MSTRG.75170"; transcript_id "MSTRG.75170.28"; exon_number "42";
chr17	StringTie	exon	16158760	16158873	1000	-	.	gene_id "MSTRG.75170"; transcript_id "MSTRG.75170.28"; exon_number "43";
chr17	StringTie	exon	16164979	16165161	1000	-	.	gene_id "MSTRG.75170"; transcript_id "MSTRG.75170.28"; exon_number "44";
chr17	StringTie	exon	16171803	16171995	1000	-	.	gene_id "MSTRG.75170"; transcript_id "MSTRG.75170.28"; exon_number "45";
chr17	StringTie	exon	16186554	16186687	1000	-	.	gene_id "MSTRG.75170"; transcript_id "MSTRG.75170.28"; exon_number "46";
chr17	StringTie	exon	16194462	16194639	1000	-	.	gene_id "MSTRG.75170"; transcript_id "MSTRG.75170.28"; exon_number "47";
chr17	StringTie	exon	16198601	16198719	1000	-	.	gene_id "MSTRG.75170"; transcript_id "MSTRG.75170.28"; exon_number "48";
chr17	StringTie	exon	16215362	16217193	1000	-	.	gene_id "MSTRG.75170"; transcript_id "MSTRG.75170.28"; exon_number "49";
chr17	StringTie	transcript	16039381	16215515	1000	-	.	gene_id "MSTRG.75170"; transcript_id "MSTRG.75170.280";
chr17	StringTie	exon	16039381	16039654	1000	-	.	gene_id "MSTRG.75170"; transcript_id "MSTRG.75170.280"; exon_number "1";
chr17	StringTie	exon	16040441	16040494	1000	-	.	gene_id "MSTRG.75170"; transcript_id "MSTRG.75170.280"; exon_number "2";
chr17	StringTie	exon	16046951	16047093	1000	-	.	gene_id "MSTRG.75170"; transcript_id "MSTRG.75170.280"; exon_number "3";
chr17	StringTie	exon	16048845	16048985	1000	-	.	gene_id "MSTRG.75170"; transcript_id "MSTRG.75170.280"; exon_number "4";
chr17	StringTie	exon	16057514	16057737	1000	-	.	gene_id "MSTRG.75170"; transcript_id "MSTRG.75170.280"; exon_number "5";
chr17	StringTie	exon	16057907	16058064	1000	-	.	gene_id "MSTRG.75170"; transcript_id "MSTRG.75170.280"; exon_number "6";
chr17	StringTie	exon	16058471	16058599	1000	-	.	gene_id "MSTRG.75170"; transcript_id "MSTRG.75170.280"; exon_number "7";
chr17	StringTie	exon	16061401	16061894	1000	-	.	gene_id "MSTRG.75170"; transcript_id "MSTRG.75170.280"; exon_number "8";
chr17	StringTie	exon	16062105	16062270	1000	-	.	gene_id "MSTRG.75170"; transcript_id "MSTRG.75170.280"; exon_number "9";
chr17	StringTie	exon	16064068	16064187	1000	-	.	gene_id "MSTRG.75170"; transcript_id "MSTRG.75170.280"; exon_number "10";
chr17	StringTie	exon	16064870	16065019	1000	-	.	gene_id "MSTRG.75170"; transcript_id "MSTRG.75170.280"; exon_number "11";
chr17	StringTie	exon	16065485	16065691	1000	-	.	gene_id "MSTRG.75170"; transcript_id "MSTRG.75170.280"; exon_number "12";
chr17	StringTie	exon	16067894	16068121	1000	-	.	gene_id "MSTRG.75170"; transcript_id "MSTRG.75170.280"; exon_number "13";
chr17	StringTie	exon	16070165	16070525	1000	-	.	gene_id "MSTRG.75170"; transcript_id "MSTRG.75170.280"; exon_number "14";
chr17	StringTie	exon	16071409	16071665	1000	-	.	gene_id "MSTRG.75170"; transcript_id "MSTRG.75170.280"; exon_number "15";
chr17	StringTie	exon	16072145	16072228	1000	-	.	gene_id "MSTRG.75170"; transcript_id "MSTRG.75170.280"; exon_number "16";
chr17	StringTie	exon	16073429	16073569	1000	-	.	gene_id "MSTRG.75170"; transcript_id "MSTRG.75170.280"; exon_number "17";
chr17	StringTie	exon	16075534	16075702	1000	-	.	gene_id "MSTRG.75170"; transcript_id "MSTRG.75170.280"; exon_number "18";
chr17	StringTie	exon	16079964	16080064	1000	-	.	gene_id "MSTRG.75170"; transcript_id "MSTRG.75170.280"; exon_number "19";
chr17	StringTie	exon	16080408	16080509	1000	-	.	gene_id "MSTRG.75170"; transcript_id "MSTRG.75170.280"; exon_number "20";
chr17	StringTie	exon	16080607	16080727	1000	-	.	gene_id "MSTRG.75170"; transcript_id "MSTRG.75170.280"; exon_number "21";
chr17	StringTie	exon	16086282	16086442	1000	-	.	gene_id "MSTRG.75170"; transcript_id "MSTRG.75170.280"; exon_number "22";
chr17	StringTie	exon	16087172	16087345	1000	-	.	gene_id "MSTRG.75170"; transcript_id "MSTRG.75170.280"; exon_number "23";
chr17	StringTie	exon	16091863	16092058	1000	-	.	gene_id "MSTRG.75170"; transcript_id "MSTRG.75170.280"; exon_number "24";
chr17	StringTie	exon	16098367	16098496	1000	-	.	gene_id "MSTRG.75170"; transcript_id "MSTRG.75170.280"; exon_number "25";
chr17	StringTie	exon	16101250	16101757	1000	-	.	gene_id "MSTRG.75170"; transcript_id "MSTRG.75170.280"; exon_number "26";
chr17	StringTie	exon	16108786	16108912	1000	-	.	gene_id "MSTRG.75170"; transcript_id "MSTRG.75170.280"; exon_number "27";
chr17	StringTie	exon	16117888	16118027	1000	-	.	gene_id "MSTRG.75170"; transcript_id "MSTRG.75170.280"; exon_number "28";
chr17	StringTie	exon	16119423	16119485	1000	-	.	gene_id "MSTRG.75170"; transcript_id "MSTRG.75170.280"; exon_number "29";
chr17	StringTie	exon	16121052	16121269	1000	-	.	gene_id "MSTRG.75170"; transcript_id "MSTRG.75170.280"; exon_number "30";
chr17	StringTie	exon	16126082	16126209	1000	-	.	gene_id "MSTRG.75170"; transcript_id "MSTRG.75170.280"; exon_number "31";
chr17	StringTie	exon	16137311	16137412	1000	-	.	gene_id "MSTRG.75170"; transcript_id "MSTRG.75170.280"; exon_number "32";
chr17	StringTie	exon	16138158	16138212	1000	-	.	gene_id "MSTRG.75170"; transcript_id "MSTRG.75170.280"; exon_number "33";
chr17	StringTie	exon	16139008	16139186	1000	-	.	gene_id "MSTRG.75170"; transcript_id "MSTRG.75170.280"; exon_number "34";
chr17	StringTie	exon	16143606	16143696	1000	-	.	gene_id "MSTRG.75170"; transcript_id "MSTRG.75170.280"; exon_number "35";
chr17	StringTie	exon	16146376	16146548	1000	-	.	gene_id "MSTRG.75170"; transcript_id "MSTRG.75170.280"; exon_number "36";
chr17	StringTie	exon	16149451	16149517	1000	-	.	gene_id "MSTRG.75170"; transcript_id "MSTRG.75170.280"; exon_number "37";
chr17	StringTie	exon	16151946	16151998	1000	-	.	gene_id "MSTRG.75170"; transcript_id "MSTRG.75170.280"; exon_number "38";
chr17	StringTie	exon	16153339	16153395	1000	-	.	gene_id "MSTRG.75170"; transcript_id "MSTRG.75170.280"; exon_number "39";
chr17	StringTie	exon	16158760	16158873	1000	-	.	gene_id "MSTRG.75170"; transcript_id "MSTRG.75170.280"; exon_number "40";
chr17	StringTie	exon	16164979	16165161	1000	-	.	gene_id "MSTRG.75170"; transcript_id "MSTRG.75170.280"; exon_number "41";
chr17	StringTie	exon	16171803	16171995	1000	-	.	gene_id "MSTRG.75170"; transcript_id "MSTRG.75170.280"; exon_number "42";
chr17	StringTie	exon	16186554	16186687	1000	-	.	gene_id "MSTRG.75170"; transcript_id "MSTRG.75170.280"; exon_number "43";
chr17	StringTie	exon	16194462	16194639	1000	-	.	gene_id "MSTRG.75170"; transcript_id "MSTRG.75170.280"; exon_number "44";
chr17	StringTie	exon	16215362	16215515	1000	-	.	gene_id "MSTRG.75170"; transcript_id "MSTRG.75170.280"; exon_number "45";
chr17	StringTie	transcript	16039431	16215472	1000	-	.	gene_id "MSTRG.75170"; transcript_id "MSTRG.75170.281";
chr17	StringTie	exon	16039431	16039654	1000	-	.	gene_id "MSTRG.75170"; transcript_id "MSTRG.75170.281"; exon_number "1";
chr17	StringTie	exon	16040441	16040494	1000	-	.	gene_id "MSTRG.75170"; transcript_id "MSTRG.75170.281"; exon_number "2";
chr17	StringTie	exon	16046951	16047093	1000	-	.	gene_id "MSTRG.75170"; transcript_id "MSTRG.75170.281"; exon_number "3";
chr17	StringTie	exon	16048845	16048985	1000	-	.	gene_id "MSTRG.75170"; transcript_id "MSTRG.75170.281"; exon_number "4";
chr17	StringTie	exon	16057514	16057737	1000	-	.	gene_id "MSTRG.75170"; transcript_id "MSTRG.75170.281"; exon_number "5";
chr17	StringTie	exon	16057907	16058064	1000	-	.	gene_id "MSTRG.75170"; transcript_id "MSTRG.75170.281"; exon_number "6";
chr17	StringTie	exon	16058471	16058599	1000	-	.	gene_id "MSTRG.75170"; transcript_id "MSTRG.75170.281"; exon_number "7";
chr17	StringTie	exon	16061401	16061894	1000	-	.	gene_id "MSTRG.75170"; transcript_id "MSTRG.75170.281"; exon_number "8";
chr17	StringTie	exon	16062105	16062270	1000	-	.	gene_id "MSTRG.75170"; transcript_id "MSTRG.75170.281"; exon_number "9";
chr17	StringTie	exon	16064068	16064187	1000	-	.	gene_id "MSTRG.75170"; transcript_id "MSTRG.75170.281"; exon_number "10";
chr17	StringTie	exon	16064870	16065019	1000	-	.	gene_id "MSTRG.75170"; transcript_id "MSTRG.75170.281"; exon_number "11";
chr17	StringTie	exon	16065485	16065691	1000	-	.	gene_id "MSTRG.75170"; transcript_id "MSTRG.75170.281"; exon_number "12";
chr17	StringTie	exon	16067894	16068121	1000	-	.	gene_id "MSTRG.75170"; transcript_id "MSTRG.75170.281"; exon_number "13";
chr17	StringTie	exon	16070165	16070525	1000	-	.	gene_id "MSTRG.75170"; transcript_id "MSTRG.75170.281"; exon_number "14";
chr17	StringTie	exon	16071409	16071665	1000	-	.	gene_id "MSTRG.75170"; transcript_id "MSTRG.75170.281"; exon_number "15";
chr17	StringTie	exon	16072145	16072228	1000	-	.	gene_id "MSTRG.75170"; transcript_id "MSTRG.75170.281"; exon_number "16";
chr17	StringTie	exon	16073429	16073569	1000	-	.	gene_id "MSTRG.75170"; transcript_id "MSTRG.75170.281"; exon_number "17";
chr17	StringTie	exon	16075534	16075702	1000	-	.	gene_id "MSTRG.75170"; transcript_id "MSTRG.75170.281"; exon_number "18";
chr17	StringTie	exon	16079964	16080064	1000	-	.	gene_id "MSTRG.75170"; transcript_id "MSTRG.75170.281"; exon_number "19";
chr17	StringTie	exon	16080408	16080509	1000	-	.	gene_id "MSTRG.75170"; transcript_id "MSTRG.75170.281"; exon_number "20";
chr17	StringTie	exon	16080607	16080727	1000	-	.	gene_id "MSTRG.75170"; transcript_id "MSTRG.75170.281"; exon_number "21";
chr17	StringTie	exon	16086282	16086442	1000	-	.	gene_id "MSTRG.75170"; transcript_id "MSTRG.75170.281"; exon_number "22";
chr17	StringTie	exon	16087172	16087345	1000	-	.	gene_id "MSTRG.75170"; transcript_id "MSTRG.75170.281"; exon_number "23";
chr17	StringTie	exon	16091863	16092058	1000	-	.	gene_id "MSTRG.75170"; transcript_id "MSTRG.75170.281"; exon_number "24";
chr17	StringTie	exon	16098367	16098496	1000	-	.	gene_id "MSTRG.75170"; transcript_id "MSTRG.75170.281"; exon_number "25";
chr17	StringTie	exon	16101250	16101757	1000	-	.	gene_id "MSTRG.75170"; transcript_id "MSTRG.75170.281"; exon_number "26";
chr17	StringTie	exon	16108786	16108912	1000	-	.	gene_id "MSTRG.75170"; transcript_id "MSTRG.75170.281"; exon_number "27";
chr17	StringTie	exon	16117888	16118027	1000	-	.	gene_id "MSTRG.75170"; transcript_id "MSTRG.75170.281"; exon_number "28";
chr17	StringTie	exon	16119423	16119485	1000	-	.	gene_id "MSTRG.75170"; transcript_id "MSTRG.75170.281"; exon_number "29";
chr17	StringTie	exon	16121052	16121269	1000	-	.	gene_id "MSTRG.75170"; transcript_id "MSTRG.75170.281"; exon_number "30";
chr17	StringTie	exon	16126082	16126206	1000	-	.	gene_id "MSTRG.75170"; transcript_id "MSTRG.75170.281"; exon_number "31";
chr17	StringTie	exon	16137311	16137412	1000	-	.	gene_id "MSTRG.75170"; transcript_id "MSTRG.75170.281"; exon_number "32";
chr17	StringTie	exon	16138158	16138212	1000	-	.	gene_id "MSTRG.75170"; transcript_id "MSTRG.75170.281"; exon_number "33";
chr17	StringTie	exon	16139008	16139186	1000	-	.	gene_id "MSTRG.75170"; transcript_id "MSTRG.75170.281"; exon_number "34";
chr17	StringTie	exon	16143606	16143696	1000	-	.	gene_id "MSTRG.75170"; transcript_id "MSTRG.75170.281"; exon_number "35";
chr17	StringTie	exon	16146376	16146548	1000	-	.	gene_id "MSTRG.75170"; transcript_id "MSTRG.75170.281"; exon_number "36";
chr17	StringTie	exon	16149451	16149517	1000	-	.	gene_id "MSTRG.75170"; transcript_id "MSTRG.75170.281"; exon_number "37";
chr17	StringTie	exon	16151590	16151616	1000	-	.	gene_id "MSTRG.75170"; transcript_id "MSTRG.75170.281"; exon_number "38";
chr17	StringTie	exon	16151946	16151998	1000	-	.	gene_id "MSTRG.75170"; transcript_id "MSTRG.75170.281"; exon_number "39";
chr17	StringTie	exon	16153339	16153395	1000	-	.	gene_id "MSTRG.75170"; transcript_id "MSTRG.75170.281"; exon_number "40";
chr17	StringTie	exon	16158760	16158873	1000	-	.	gene_id "MSTRG.75170"; transcript_id "MSTRG.75170.281"; exon_number "41";
chr17	StringTie	exon	16164979	16165161	1000	-	.	gene_id "MSTRG.75170"; transcript_id "MSTRG.75170.281"; exon_number "42";
chr17	StringTie	exon	16171803	16171995	1000	-	.	gene_id "MSTRG.75170"; transcript_id "MSTRG.75170.281"; exon_number "43";
chr17	StringTie	exon	16186554	16186687	1000	-	.	gene_id "MSTRG.75170"; transcript_id "MSTRG.75170.281"; exon_number "44";
chr17	StringTie	exon	16194462	16194639	1000	-	.	gene_id "MSTRG.75170"; transcript_id "MSTRG.75170.281"; exon_number "45";
chr17	StringTie	exon	16215362	16215472	1000	-	.	gene_id "MSTRG.75170"; transcript_id "MSTRG.75170.281"; exon_number "46";
chr17	StringTie	transcript	16039432	16119794	1000	-	.	gene_id "MSTRG.75170"; transcript_id "MSTRG.75170.282";
chr17	StringTie	exon	16039432	16039654	1000	-	.	gene_id "MSTRG.75170"; transcript_id "MSTRG.75170.282"; exon_number "1";
chr17	StringTie	exon	16040441	16040494	1000	-	.	gene_id "MSTRG.75170"; transcript_id "MSTRG.75170.282"; exon_number "2";
chr17	StringTie	exon	16046951	16047093	1000	-	.	gene_id "MSTRG.75170"; transcript_id "MSTRG.75170.282"; exon_number "3";
chr17	StringTie	exon	16048845	16048988	1000	-	.	gene_id "MSTRG.75170"; transcript_id "MSTRG.75170.282"; exon_number "4";
chr17	StringTie	exon	16057514	16057737	1000	-	.	gene_id "MSTRG.75170"; transcript_id "MSTRG.75170.282"; exon_number "5";
chr17	StringTie	exon	16057907	16058064	1000	-	.	gene_id "MSTRG.75170"; transcript_id "MSTRG.75170.282"; exon_number "6";
chr17	StringTie	exon	16058471	16058599	1000	-	.	gene_id "MSTRG.75170"; transcript_id "MSTRG.75170.282"; exon_number "7";
chr17	StringTie	exon	16061401	16061894	1000	-	.	gene_id "MSTRG.75170"; transcript_id "MSTRG.75170.282"; exon_number "8";
chr17	StringTie	exon	16062105	16062270	1000	-	.	gene_id "MSTRG.75170"; transcript_id "MSTRG.75170.282"; exon_number "9";
chr17	StringTie	exon	16064068	16064187	1000	-	.	gene_id "MSTRG.75170"; transcript_id "MSTRG.75170.282"; exon_number "10";
chr17	StringTie	exon	16064870	16064980	1000	-	.	gene_id "MSTRG.75170"; transcript_id "MSTRG.75170.282"; exon_number "11";
chr17	StringTie	exon	16065485	16065694	1000	-	.	gene_id "MSTRG.75170"; transcript_id "MSTRG.75170.282"; exon_number "12";
chr17	StringTie	exon	16070165	16070525	1000	-	.	gene_id "MSTRG.75170"; transcript_id "MSTRG.75170.282"; exon_number "13";
chr17	StringTie	exon	16071409	16071665	1000	-	.	gene_id "MSTRG.75170"; transcript_id "MSTRG.75170.282"; exon_number "14";
chr17	StringTie	exon	16072145	16072228	1000	-	.	gene_id "MSTRG.75170"; transcript_id "MSTRG.75170.282"; exon_number "15";
chr17	StringTie	exon	16073429	16073569	1000	-	.	gene_id "MSTRG.75170"; transcript_id "MSTRG.75170.282"; exon_number "16";
chr17	StringTie	exon	16075534	16075702	1000	-	.	gene_id "MSTRG.75170"; transcript_id "MSTRG.75170.282"; exon_number "17";
chr17	StringTie	exon	16079964	16080064	1000	-	.	gene_id "MSTRG.75170"; transcript_id "MSTRG.75170.282"; exon_number "18";
chr17	StringTie	exon	16080408	16080509	1000	-	.	gene_id "MSTRG.75170"; transcript_id "MSTRG.75170.282"; exon_number "19";
chr17	StringTie	exon	16080607	16080727	1000	-	.	gene_id "MSTRG.75170"; transcript_id "MSTRG.75170.282"; exon_number "20";
chr17	StringTie	exon	16086282	16086442	1000	-	.	gene_id "MSTRG.75170"; transcript_id "MSTRG.75170.282"; exon_number "21";
chr17	StringTie	exon	16091863	16092058	1000	-	.	gene_id "MSTRG.75170"; transcript_id "MSTRG.75170.282"; exon_number "22";
chr17	StringTie	exon	16098367	16098496	1000	-	.	gene_id "MSTRG.75170"; transcript_id "MSTRG.75170.282"; exon_number "23";
chr17	StringTie	exon	16101250	16101805	1000	-	.	gene_id "MSTRG.75170"; transcript_id "MSTRG.75170.282"; exon_number "24";
chr17	StringTie	exon	16108786	16108912	1000	-	.	gene_id "MSTRG.75170"; transcript_id "MSTRG.75170.282"; exon_number "25";
chr17	StringTie	exon	16117888	16118027	1000	-	.	gene_id "MSTRG.75170"; transcript_id "MSTRG.75170.282"; exon_number "26";
chr17	StringTie	exon	16119423	16119485	1000	-	.	gene_id "MSTRG.75170"; transcript_id "MSTRG.75170.282"; exon_number "27";
chr17	StringTie	exon	16119758	16119794	1000	-	.	gene_id "MSTRG.75170"; transcript_id "MSTRG.75170.282"; exon_number "28";
chr17	StringTie	transcript	16039432	16215561	1000	-	.	gene_id "MSTRG.75170"; transcript_id "MSTRG.75170.283";
chr17	StringTie	exon	16039432	16039654	1000	-	.	gene_id "MSTRG.75170"; transcript_id "MSTRG.75170.283"; exon_number "1";
chr17	StringTie	exon	16040441	16040494	1000	-	.	gene_id "MSTRG.75170"; transcript_id "MSTRG.75170.283"; exon_number "2";
chr17	StringTie	exon	16046951	16047093	1000	-	.	gene_id "MSTRG.75170"; transcript_id "MSTRG.75170.283"; exon_number "3";
chr17	StringTie	exon	16048845	16048988	1000	-	.	gene_id "MSTRG.75170"; transcript_id "MSTRG.75170.283"; exon_number "4";
chr17	StringTie	exon	16057514	16057737	1000	-	.	gene_id "MSTRG.75170"; transcript_id "MSTRG.75170.283"; exon_number "5";
chr17	StringTie	exon	16057907	16058064	1000	-	.	gene_id "MSTRG.75170"; transcript_id "MSTRG.75170.283"; exon_number "6";
chr17	StringTie	exon	16058471	16058599	1000	-	.	gene_id "MSTRG.75170"; transcript_id "MSTRG.75170.283"; exon_number "7";
chr17	StringTie	exon	16061401	16061894	1000	-	.	gene_id "MSTRG.75170"; transcript_id "MSTRG.75170.283"; exon_number "8";
chr17	StringTie	exon	16062105	16062270	1000	-	.	gene_id "MSTRG.75170"; transcript_id "MSTRG.75170.283"; exon_number "9";
chr17	StringTie	exon	16064068	16064187	1000	-	.	gene_id "MSTRG.75170"; transcript_id "MSTRG.75170.283"; exon_number "10";
chr17	StringTie	exon	16064870	16065019	1000	-	.	gene_id "MSTRG.75170"; transcript_id "MSTRG.75170.283"; exon_number "11";
chr17	StringTie	exon	16065485	16065691	1000	-	.	gene_id "MSTRG.75170"; transcript_id "MSTRG.75170.283"; exon_number "12";
chr17	StringTie	exon	16067894	16068121	1000	-	.	gene_id "MSTRG.75170"; transcript_id "MSTRG.75170.283"; exon_number "13";
chr17	StringTie	exon	16070165	16070525	1000	-	.	gene_id "MSTRG.75170"; transcript_id "MSTRG.75170.283"; exon_number "14";
chr17	StringTie	exon	16071409	16071665	1000	-	.	gene_id "MSTRG.75170"; transcript_id "MSTRG.75170.283"; exon_number "15";
chr17	StringTie	exon	16072145	16072228	1000	-	.	gene_id "MSTRG.75170"; transcript_id "MSTRG.75170.283"; exon_number "16";
chr17	StringTie	exon	16073429	16073569	1000	-	.	gene_id "MSTRG.75170"; transcript_id "MSTRG.75170.283"; exon_number "17";
chr17	StringTie	exon	16075534	16075702	1000	-	.	gene_id "MSTRG.75170"; transcript_id "MSTRG.75170.283"; exon_number "18";
chr17	StringTie	exon	16079964	16080064	1000	-	.	gene_id "MSTRG.75170"; transcript_id "MSTRG.75170.283"; exon_number "19";
chr17	StringTie	exon	16080408	16080509	1000	-	.	gene_id "MSTRG.75170"; transcript_id "MSTRG.75170.283"; exon_number "20";
chr17	StringTie	exon	16080607	16080727	1000	-	.	gene_id "MSTRG.75170"; transcript_id "MSTRG.75170.283"; exon_number "21";
chr17	StringTie	exon	16086282	16086442	1000	-	.	gene_id "MSTRG.75170"; transcript_id "MSTRG.75170.283"; exon_number "22";
chr17	StringTie	exon	16091863	16092058	1000	-	.	gene_id "MSTRG.75170"; transcript_id "MSTRG.75170.283"; exon_number "23";
chr17	StringTie	exon	16098367	16098496	1000	-	.	gene_id "MSTRG.75170"; transcript_id "MSTRG.75170.283"; exon_number "24";
chr17	StringTie	exon	16101250	16101805	1000	-	.	gene_id "MSTRG.75170"; transcript_id "MSTRG.75170.283"; exon_number "25";
chr17	StringTie	exon	16108786	16108912	1000	-	.	gene_id "MSTRG.75170"; transcript_id "MSTRG.75170.283"; exon_number "26";
chr17	StringTie	exon	16117888	16118027	1000	-	.	gene_id "MSTRG.75170"; transcript_id "MSTRG.75170.283"; exon_number "27";
chr17	StringTie	exon	16119423	16119485	1000	-	.	gene_id "MSTRG.75170"; transcript_id "MSTRG.75170.283"; exon_number "28";
chr17	StringTie	exon	16121052	16121269	1000	-	.	gene_id "MSTRG.75170"; transcript_id "MSTRG.75170.283"; exon_number "29";
chr17	StringTie	exon	16126082	16126209	1000	-	.	gene_id "MSTRG.75170"; transcript_id "MSTRG.75170.283"; exon_number "30";
chr17	StringTie	exon	16137311	16137412	1000	-	.	gene_id "MSTRG.75170"; transcript_id "MSTRG.75170.283"; exon_number "31";
chr17	StringTie	exon	16138158	16138212	1000	-	.	gene_id "MSTRG.75170"; transcript_id "MSTRG.75170.283"; exon_number "32";
chr17	StringTie	exon	16139008	16139186	1000	-	.	gene_id "MSTRG.75170"; transcript_id "MSTRG.75170.283"; exon_number "33";
chr17	StringTie	exon	16143606	16143696	1000	-	.	gene_id "MSTRG.75170"; transcript_id "MSTRG.75170.283"; exon_number "34";
chr17	StringTie	exon	16146376	16146548	1000	-	.	gene_id "MSTRG.75170"; transcript_id "MSTRG.75170.283"; exon_number "35";
chr17	StringTie	exon	16149451	16149517	1000	-	.	gene_id "MSTRG.75170"; transcript_id "MSTRG.75170.283"; exon_number "36";
chr17	StringTie	exon	16151590	16151616	1000	-	.	gene_id "MSTRG.75170"; transcript_id "MSTRG.75170.283"; exon_number "37";
chr17	StringTie	exon	16151946	16151998	1000	-	.	gene_id "MSTRG.75170"; transcript_id "MSTRG.75170.283"; exon_number "38";
chr17	StringTie	exon	16153339	16153395	1000	-	.	gene_id "MSTRG.75170"; transcript_id "MSTRG.75170.283"; exon_number "39";
chr17	StringTie	exon	16158760	16158873	1000	-	.	gene_id "MSTRG.75170"; transcript_id "MSTRG.75170.283"; exon_number "40";
chr17	StringTie	exon	16164979	16165161	1000	-	.	gene_id "MSTRG.75170"; transcript_id "MSTRG.75170.283"; exon_number "41";
chr17	StringTie	exon	16171803	16171995	1000	-	.	gene_id "MSTRG.75170"; transcript_id "MSTRG.75170.283"; exon_number "42";
chr17	StringTie	exon	16186554	16186687	1000	-	.	gene_id "MSTRG.75170"; transcript_id "MSTRG.75170.283"; exon_number "43";
chr17	StringTie	exon	16194462	16194639	1000	-	.	gene_id "MSTRG.75170"; transcript_id "MSTRG.75170.283"; exon_number "44";
chr17	StringTie	exon	16215362	16215561	1000	-	.	gene_id "MSTRG.75170"; transcript_id "MSTRG.75170.283"; exon_number "45";
chr17	StringTie	transcript	16061758	16215532	1000	-	.	gene_id "MSTRG.75170"; transcript_id "MSTRG.75170.289";
chr17	StringTie	exon	16061758	16061894	1000	-	.	gene_id "MSTRG.75170"; transcript_id "MSTRG.75170.289"; exon_number "1";
chr17	StringTie	exon	16062105	16062270	1000	-	.	gene_id "MSTRG.75170"; transcript_id "MSTRG.75170.289"; exon_number "2";
chr17	StringTie	exon	16064068	16064187	1000	-	.	gene_id "MSTRG.75170"; transcript_id "MSTRG.75170.289"; exon_number "3";
chr17	StringTie	exon	16064870	16064980	1000	-	.	gene_id "MSTRG.75170"; transcript_id "MSTRG.75170.289"; exon_number "4";
chr17	StringTie	exon	16065485	16065691	1000	-	.	gene_id "MSTRG.75170"; transcript_id "MSTRG.75170.289"; exon_number "5";
chr17	StringTie	exon	16067894	16068121	1000	-	.	gene_id "MSTRG.75170"; transcript_id "MSTRG.75170.289"; exon_number "6";
chr17	StringTie	exon	16070165	16070525	1000	-	.	gene_id "MSTRG.75170"; transcript_id "MSTRG.75170.289"; exon_number "7";
chr17	StringTie	exon	16071409	16071665	1000	-	.	gene_id "MSTRG.75170"; transcript_id "MSTRG.75170.289"; exon_number "8";
chr17	StringTie	exon	16072145	16072228	1000	-	.	gene_id "MSTRG.75170"; transcript_id "MSTRG.75170.289"; exon_number "9";
chr17	StringTie	exon	16073429	16073569	1000	-	.	gene_id "MSTRG.75170"; transcript_id "MSTRG.75170.289"; exon_number "10";
chr17	StringTie	exon	16075534	16075702	1000	-	.	gene_id "MSTRG.75170"; transcript_id "MSTRG.75170.289"; exon_number "11";
chr17	StringTie	exon	16079964	16080064	1000	-	.	gene_id "MSTRG.75170"; transcript_id "MSTRG.75170.289"; exon_number "12";
chr17	StringTie	exon	16080408	16080509	1000	-	.	gene_id "MSTRG.75170"; transcript_id "MSTRG.75170.289"; exon_number "13";
chr17	StringTie	exon	16080607	16080727	1000	-	.	gene_id "MSTRG.75170"; transcript_id "MSTRG.75170.289"; exon_number "14";
chr17	StringTie	exon	16086282	16086442	1000	-	.	gene_id "MSTRG.75170"; transcript_id "MSTRG.75170.289"; exon_number "15";
chr17	StringTie	exon	16091863	16092058	1000	-	.	gene_id "MSTRG.75170"; transcript_id "MSTRG.75170.289"; exon_number "16";
chr17	StringTie	exon	16098367	16098496	1000	-	.	gene_id "MSTRG.75170"; transcript_id "MSTRG.75170.289"; exon_number "17";
chr17	StringTie	exon	16101250	16101805	1000	-	.	gene_id "MSTRG.75170"; transcript_id "MSTRG.75170.289"; exon_number "18";
chr17	StringTie	exon	16108786	16108912	1000	-	.	gene_id "MSTRG.75170"; transcript_id "MSTRG.75170.289"; exon_number "19";
chr17	StringTie	exon	16117888	16118027	1000	-	.	gene_id "MSTRG.75170"; transcript_id "MSTRG.75170.289"; exon_number "20";
chr17	StringTie	exon	16119423	16119485	1000	-	.	gene_id "MSTRG.75170"; transcript_id "MSTRG.75170.289"; exon_number "21";
chr17	StringTie	exon	16121052	16121269	1000	-	.	gene_id "MSTRG.75170"; transcript_id "MSTRG.75170.289"; exon_number "22";
chr17	StringTie	exon	16126082	16126206	1000	-	.	gene_id "MSTRG.75170"; transcript_id "MSTRG.75170.289"; exon_number "23";
chr17	StringTie	exon	16137311	16137412	1000	-	.	gene_id "MSTRG.75170"; transcript_id "MSTRG.75170.289"; exon_number "24";
chr17	StringTie	exon	16138158	16138212	1000	-	.	gene_id "MSTRG.75170"; transcript_id "MSTRG.75170.289"; exon_number "25";
chr17	StringTie	exon	16139008	16139186	1000	-	.	gene_id "MSTRG.75170"; transcript_id "MSTRG.75170.289"; exon_number "26";
chr17	StringTie	exon	16143606	16143696	1000	-	.	gene_id "MSTRG.75170"; transcript_id "MSTRG.75170.289"; exon_number "27";
chr17	StringTie	exon	16146376	16146548	1000	-	.	gene_id "MSTRG.75170"; transcript_id "MSTRG.75170.289"; exon_number "28";
chr17	StringTie	exon	16149451	16149517	1000	-	.	gene_id "MSTRG.75170"; transcript_id "MSTRG.75170.289"; exon_number "29";
chr17	StringTie	exon	16151590	16151616	1000	-	.	gene_id "MSTRG.75170"; transcript_id "MSTRG.75170.289"; exon_number "30";
chr17	StringTie	exon	16151946	16151998	1000	-	.	gene_id "MSTRG.75170"; transcript_id "MSTRG.75170.289"; exon_number "31";
chr17	StringTie	exon	16153339	16153395	1000	-	.	gene_id "MSTRG.75170"; transcript_id "MSTRG.75170.289"; exon_number "32";
chr17	StringTie	exon	16158760	16158873	1000	-	.	gene_id "MSTRG.75170"; transcript_id "MSTRG.75170.289"; exon_number "33";
chr17	StringTie	exon	16164979	16165161	1000	-	.	gene_id "MSTRG.75170"; transcript_id "MSTRG.75170.289"; exon_number "34";
chr17	StringTie	exon	16171803	16171995	1000	-	.	gene_id "MSTRG.75170"; transcript_id "MSTRG.75170.289"; exon_number "35";
chr17	StringTie	exon	16186554	16186687	1000	-	.	gene_id "MSTRG.75170"; transcript_id "MSTRG.75170.289"; exon_number "36";
chr17	StringTie	exon	16194462	16194639	1000	-	.	gene_id "MSTRG.75170"; transcript_id "MSTRG.75170.289"; exon_number "37";
chr17	StringTie	exon	16198098	16198719	1000	-	.	gene_id "MSTRG.75170"; transcript_id "MSTRG.75170.289"; exon_number "38";
chr17	StringTie	exon	16215362	16215532	1000	-	.	gene_id "MSTRG.75170"; transcript_id "MSTRG.75170.289"; exon_number "39";
chr17	StringTie	transcript	16025030	16217187	1000	-	.	gene_id "MSTRG.75170"; transcript_id "MSTRG.75170.29";
chr17	StringTie	exon	16025030	16025139	1000	-	.	gene_id "MSTRG.75170"; transcript_id "MSTRG.75170.29"; exon_number "1";
chr17	StringTie	exon	16029839	16032483	1000	-	.	gene_id "MSTRG.75170"; transcript_id "MSTRG.75170.29"; exon_number "2";
chr17	StringTie	exon	16034765	16034944	1000	-	.	gene_id "MSTRG.75170"; transcript_id "MSTRG.75170.29"; exon_number "3";
chr17	StringTie	exon	16039433	16039654	1000	-	.	gene_id "MSTRG.75170"; transcript_id "MSTRG.75170.29"; exon_number "4";
chr17	StringTie	exon	16040441	16040494	1000	-	.	gene_id "MSTRG.75170"; transcript_id "MSTRG.75170.29"; exon_number "5";
chr17	StringTie	exon	16046951	16047093	1000	-	.	gene_id "MSTRG.75170"; transcript_id "MSTRG.75170.29"; exon_number "6";
chr17	StringTie	exon	16048845	16048988	1000	-	.	gene_id "MSTRG.75170"; transcript_id "MSTRG.75170.29"; exon_number "7";
chr17	StringTie	exon	16057514	16057737	1000	-	.	gene_id "MSTRG.75170"; transcript_id "MSTRG.75170.29"; exon_number "8";
chr17	StringTie	exon	16057907	16058064	1000	-	.	gene_id "MSTRG.75170"; transcript_id "MSTRG.75170.29"; exon_number "9";
chr17	StringTie	exon	16058471	16058599	1000	-	.	gene_id "MSTRG.75170"; transcript_id "MSTRG.75170.29"; exon_number "10";
chr17	StringTie	exon	16061401	16061894	1000	-	.	gene_id "MSTRG.75170"; transcript_id "MSTRG.75170.29"; exon_number "11";
chr17	StringTie	exon	16062105	16062270	1000	-	.	gene_id "MSTRG.75170"; transcript_id "MSTRG.75170.29"; exon_number "12";
chr17	StringTie	exon	16064068	16064187	1000	-	.	gene_id "MSTRG.75170"; transcript_id "MSTRG.75170.29"; exon_number "13";
chr17	StringTie	exon	16064870	16065019	1000	-	.	gene_id "MSTRG.75170"; transcript_id "MSTRG.75170.29"; exon_number "14";
chr17	StringTie	exon	16065485	16065694	1000	-	.	gene_id "MSTRG.75170"; transcript_id "MSTRG.75170.29"; exon_number "15";
chr17	StringTie	exon	16067894	16068121	1000	-	.	gene_id "MSTRG.75170"; transcript_id "MSTRG.75170.29"; exon_number "16";
chr17	StringTie	exon	16070165	16070525	1000	-	.	gene_id "MSTRG.75170"; transcript_id "MSTRG.75170.29"; exon_number "17";
chr17	StringTie	exon	16071409	16071665	1000	-	.	gene_id "MSTRG.75170"; transcript_id "MSTRG.75170.29"; exon_number "18";
chr17	StringTie	exon	16072145	16072228	1000	-	.	gene_id "MSTRG.75170"; transcript_id "MSTRG.75170.29"; exon_number "19";
chr17	StringTie	exon	16073429	16073569	1000	-	.	gene_id "MSTRG.75170"; transcript_id "MSTRG.75170.29"; exon_number "20";
chr17	StringTie	exon	16075534	16075702	1000	-	.	gene_id "MSTRG.75170"; transcript_id "MSTRG.75170.29"; exon_number "21";
chr17	StringTie	exon	16079964	16080064	1000	-	.	gene_id "MSTRG.75170"; transcript_id "MSTRG.75170.29"; exon_number "22";
chr17	StringTie	exon	16080408	16080509	1000	-	.	gene_id "MSTRG.75170"; transcript_id "MSTRG.75170.29"; exon_number "23";
chr17	StringTie	exon	16080607	16080727	1000	-	.	gene_id "MSTRG.75170"; transcript_id "MSTRG.75170.29"; exon_number "24";
chr17	StringTie	exon	16086282	16086442	1000	-	.	gene_id "MSTRG.75170"; transcript_id "MSTRG.75170.29"; exon_number "25";
chr17	StringTie	exon	16087172	16087345	1000	-	.	gene_id "MSTRG.75170"; transcript_id "MSTRG.75170.29"; exon_number "26";
chr17	StringTie	exon	16091863	16092058	1000	-	.	gene_id "MSTRG.75170"; transcript_id "MSTRG.75170.29"; exon_number "27";
chr17	StringTie	exon	16098367	16098496	1000	-	.	gene_id "MSTRG.75170"; transcript_id "MSTRG.75170.29"; exon_number "28";
chr17	StringTie	exon	16101250	16101805	1000	-	.	gene_id "MSTRG.75170"; transcript_id "MSTRG.75170.29"; exon_number "29";
chr17	StringTie	exon	16108786	16108912	1000	-	.	gene_id "MSTRG.75170"; transcript_id "MSTRG.75170.29"; exon_number "30";
chr17	StringTie	exon	16117888	16118027	1000	-	.	gene_id "MSTRG.75170"; transcript_id "MSTRG.75170.29"; exon_number "31";
chr17	StringTie	exon	16119423	16119485	1000	-	.	gene_id "MSTRG.75170"; transcript_id "MSTRG.75170.29"; exon_number "32";
chr17	StringTie	exon	16121052	16121269	1000	-	.	gene_id "MSTRG.75170"; transcript_id "MSTRG.75170.29"; exon_number "33";
chr17	StringTie	exon	16126082	16126209	1000	-	.	gene_id "MSTRG.75170"; transcript_id "MSTRG.75170.29"; exon_number "34";
chr17	StringTie	exon	16137311	16137412	1000	-	.	gene_id "MSTRG.75170"; transcript_id "MSTRG.75170.29"; exon_number "35";
chr17	StringTie	exon	16138158	16138212	1000	-	.	gene_id "MSTRG.75170"; transcript_id "MSTRG.75170.29"; exon_number "36";
chr17	StringTie	exon	16139008	16139186	1000	-	.	gene_id "MSTRG.75170"; transcript_id "MSTRG.75170.29"; exon_number "37";
chr17	StringTie	exon	16143606	16143696	1000	-	.	gene_id "MSTRG.75170"; transcript_id "MSTRG.75170.29"; exon_number "38";
chr17	StringTie	exon	16146376	16146548	1000	-	.	gene_id "MSTRG.75170"; transcript_id "MSTRG.75170.29"; exon_number "39";
chr17	StringTie	exon	16149451	16149517	1000	-	.	gene_id "MSTRG.75170"; transcript_id "MSTRG.75170.29"; exon_number "40";
chr17	StringTie	exon	16151946	16151998	1000	-	.	gene_id "MSTRG.75170"; transcript_id "MSTRG.75170.29"; exon_number "41";
chr17	StringTie	exon	16153339	16153395	1000	-	.	gene_id "MSTRG.75170"; transcript_id "MSTRG.75170.29"; exon_number "42";
chr17	StringTie	exon	16158760	16158873	1000	-	.	gene_id "MSTRG.75170"; transcript_id "MSTRG.75170.29"; exon_number "43";
chr17	StringTie	exon	16164979	16165161	1000	-	.	gene_id "MSTRG.75170"; transcript_id "MSTRG.75170.29"; exon_number "44";
chr17	StringTie	exon	16171803	16171995	1000	-	.	gene_id "MSTRG.75170"; transcript_id "MSTRG.75170.29"; exon_number "45";
chr17	StringTie	exon	16186554	16186687	1000	-	.	gene_id "MSTRG.75170"; transcript_id "MSTRG.75170.29"; exon_number "46";
chr17	StringTie	exon	16194462	16194639	1000	-	.	gene_id "MSTRG.75170"; transcript_id "MSTRG.75170.29"; exon_number "47";
chr17	StringTie	exon	16198601	16198719	1000	-	.	gene_id "MSTRG.75170"; transcript_id "MSTRG.75170.29"; exon_number "48";
chr17	StringTie	exon	16215362	16217187	1000	-	.	gene_id "MSTRG.75170"; transcript_id "MSTRG.75170.29"; exon_number "49";
chr17	StringTie	transcript	16106247	16198704	1000	-	.	gene_id "MSTRG.75170"; transcript_id "MSTRG.75170.294";
chr17	StringTie	exon	16106247	16106427	1000	-	.	gene_id "MSTRG.75170"; transcript_id "MSTRG.75170.294"; exon_number "1";
chr17	StringTie	exon	16108786	16108912	1000	-	.	gene_id "MSTRG.75170"; transcript_id "MSTRG.75170.294"; exon_number "2";
chr17	StringTie	exon	16117888	16118027	1000	-	.	gene_id "MSTRG.75170"; transcript_id "MSTRG.75170.294"; exon_number "3";
chr17	StringTie	exon	16119423	16119485	1000	-	.	gene_id "MSTRG.75170"; transcript_id "MSTRG.75170.294"; exon_number "4";
chr17	StringTie	exon	16121052	16121269	1000	-	.	gene_id "MSTRG.75170"; transcript_id "MSTRG.75170.294"; exon_number "5";
chr17	StringTie	exon	16126082	16126209	1000	-	.	gene_id "MSTRG.75170"; transcript_id "MSTRG.75170.294"; exon_number "6";
chr17	StringTie	exon	16137311	16137412	1000	-	.	gene_id "MSTRG.75170"; transcript_id "MSTRG.75170.294"; exon_number "7";
chr17	StringTie	exon	16138158	16138212	1000	-	.	gene_id "MSTRG.75170"; transcript_id "MSTRG.75170.294"; exon_number "8";
chr17	StringTie	exon	16139008	16139186	1000	-	.	gene_id "MSTRG.75170"; transcript_id "MSTRG.75170.294"; exon_number "9";
chr17	StringTie	exon	16143606	16143696	1000	-	.	gene_id "MSTRG.75170"; transcript_id "MSTRG.75170.294"; exon_number "10";
chr17	StringTie	exon	16146376	16146548	1000	-	.	gene_id "MSTRG.75170"; transcript_id "MSTRG.75170.294"; exon_number "11";
chr17	StringTie	exon	16149451	16149517	1000	-	.	gene_id "MSTRG.75170"; transcript_id "MSTRG.75170.294"; exon_number "12";
chr17	StringTie	exon	16151946	16151998	1000	-	.	gene_id "MSTRG.75170"; transcript_id "MSTRG.75170.294"; exon_number "13";
chr17	StringTie	exon	16153339	16153395	1000	-	.	gene_id "MSTRG.75170"; transcript_id "MSTRG.75170.294"; exon_number "14";
chr17	StringTie	exon	16158760	16158873	1000	-	.	gene_id "MSTRG.75170"; transcript_id "MSTRG.75170.294"; exon_number "15";
chr17	StringTie	exon	16164979	16165161	1000	-	.	gene_id "MSTRG.75170"; transcript_id "MSTRG.75170.294"; exon_number "16";
chr17	StringTie	exon	16171803	16171995	1000	-	.	gene_id "MSTRG.75170"; transcript_id "MSTRG.75170.294"; exon_number "17";
chr17	StringTie	exon	16186554	16186687	1000	-	.	gene_id "MSTRG.75170"; transcript_id "MSTRG.75170.294"; exon_number "18";
chr17	StringTie	exon	16194462	16194639	1000	-	.	gene_id "MSTRG.75170"; transcript_id "MSTRG.75170.294"; exon_number "19";
chr17	StringTie	exon	16197995	16198704	1000	-	.	gene_id "MSTRG.75170"; transcript_id "MSTRG.75170.294"; exon_number "20";
chr17	StringTie	transcript	16007333	16216254	1000	-	.	gene_id "MSTRG.75170"; transcript_id "MSTRG.75170.3";
chr17	StringTie	exon	16007333	16015320	1000	-	.	gene_id "MSTRG.75170"; transcript_id "MSTRG.75170.3"; exon_number "1";
chr17	StringTie	exon	16025040	16025139	1000	-	.	gene_id "MSTRG.75170"; transcript_id "MSTRG.75170.3"; exon_number "2";
chr17	StringTie	exon	16029839	16032483	1000	-	.	gene_id "MSTRG.75170"; transcript_id "MSTRG.75170.3"; exon_number "3";
chr17	StringTie	exon	16034765	16034944	1000	-	.	gene_id "MSTRG.75170"; transcript_id "MSTRG.75170.3"; exon_number "4";
chr17	StringTie	exon	16039433	16039654	1000	-	.	gene_id "MSTRG.75170"; transcript_id "MSTRG.75170.3"; exon_number "5";
chr17	StringTie	exon	16040441	16040494	1000	-	.	gene_id "MSTRG.75170"; transcript_id "MSTRG.75170.3"; exon_number "6";
chr17	StringTie	exon	16046951	16047093	1000	-	.	gene_id "MSTRG.75170"; transcript_id "MSTRG.75170.3"; exon_number "7";
chr17	StringTie	exon	16048845	16048988	1000	-	.	gene_id "MSTRG.75170"; transcript_id "MSTRG.75170.3"; exon_number "8";
chr17	StringTie	exon	16057514	16057737	1000	-	.	gene_id "MSTRG.75170"; transcript_id "MSTRG.75170.3"; exon_number "9";
chr17	StringTie	exon	16057907	16058064	1000	-	.	gene_id "MSTRG.75170"; transcript_id "MSTRG.75170.3"; exon_number "10";
chr17	StringTie	exon	16058471	16058599	1000	-	.	gene_id "MSTRG.75170"; transcript_id "MSTRG.75170.3"; exon_number "11";
chr17	StringTie	exon	16061401	16061894	1000	-	.	gene_id "MSTRG.75170"; transcript_id "MSTRG.75170.3"; exon_number "12";
chr17	StringTie	exon	16062105	16062270	1000	-	.	gene_id "MSTRG.75170"; transcript_id "MSTRG.75170.3"; exon_number "13";
chr17	StringTie	exon	16064068	16064187	1000	-	.	gene_id "MSTRG.75170"; transcript_id "MSTRG.75170.3"; exon_number "14";
chr17	StringTie	exon	16064870	16065019	1000	-	.	gene_id "MSTRG.75170"; transcript_id "MSTRG.75170.3"; exon_number "15";
chr17	StringTie	exon	16065485	16065694	1000	-	.	gene_id "MSTRG.75170"; transcript_id "MSTRG.75170.3"; exon_number "16";
chr17	StringTie	exon	16067894	16068121	1000	-	.	gene_id "MSTRG.75170"; transcript_id "MSTRG.75170.3"; exon_number "17";
chr17	StringTie	exon	16070165	16070525	1000	-	.	gene_id "MSTRG.75170"; transcript_id "MSTRG.75170.3"; exon_number "18";
chr17	StringTie	exon	16071409	16071665	1000	-	.	gene_id "MSTRG.75170"; transcript_id "MSTRG.75170.3"; exon_number "19";
chr17	StringTie	exon	16072145	16072228	1000	-	.	gene_id "MSTRG.75170"; transcript_id "MSTRG.75170.3"; exon_number "20";
chr17	StringTie	exon	16073429	16073569	1000	-	.	gene_id "MSTRG.75170"; transcript_id "MSTRG.75170.3"; exon_number "21";
chr17	StringTie	exon	16075534	16075702	1000	-	.	gene_id "MSTRG.75170"; transcript_id "MSTRG.75170.3"; exon_number "22";
chr17	StringTie	exon	16079964	16080064	1000	-	.	gene_id "MSTRG.75170"; transcript_id "MSTRG.75170.3"; exon_number "23";
chr17	StringTie	exon	16080408	16080509	1000	-	.	gene_id "MSTRG.75170"; transcript_id "MSTRG.75170.3"; exon_number "24";
chr17	StringTie	exon	16080607	16080727	1000	-	.	gene_id "MSTRG.75170"; transcript_id "MSTRG.75170.3"; exon_number "25";
chr17	StringTie	exon	16086282	16086442	1000	-	.	gene_id "MSTRG.75170"; transcript_id "MSTRG.75170.3"; exon_number "26";
chr17	StringTie	exon	16091863	16092058	1000	-	.	gene_id "MSTRG.75170"; transcript_id "MSTRG.75170.3"; exon_number "27";
chr17	StringTie	exon	16098367	16098496	1000	-	.	gene_id "MSTRG.75170"; transcript_id "MSTRG.75170.3"; exon_number "28";
chr17	StringTie	exon	16101250	16101805	1000	-	.	gene_id "MSTRG.75170"; transcript_id "MSTRG.75170.3"; exon_number "29";
chr17	StringTie	exon	16108786	16108912	1000	-	.	gene_id "MSTRG.75170"; transcript_id "MSTRG.75170.3"; exon_number "30";
chr17	StringTie	exon	16117888	16118027	1000	-	.	gene_id "MSTRG.75170"; transcript_id "MSTRG.75170.3"; exon_number "31";
chr17	StringTie	exon	16119423	16119485	1000	-	.	gene_id "MSTRG.75170"; transcript_id "MSTRG.75170.3"; exon_number "32";
chr17	StringTie	exon	16121052	16121269	1000	-	.	gene_id "MSTRG.75170"; transcript_id "MSTRG.75170.3"; exon_number "33";
chr17	StringTie	exon	16126082	16126209	1000	-	.	gene_id "MSTRG.75170"; transcript_id "MSTRG.75170.3"; exon_number "34";
chr17	StringTie	exon	16137311	16137412	1000	-	.	gene_id "MSTRG.75170"; transcript_id "MSTRG.75170.3"; exon_number "35";
chr17	StringTie	exon	16138158	16138212	1000	-	.	gene_id "MSTRG.75170"; transcript_id "MSTRG.75170.3"; exon_number "36";
chr17	StringTie	exon	16139008	16139186	1000	-	.	gene_id "MSTRG.75170"; transcript_id "MSTRG.75170.3"; exon_number "37";
chr17	StringTie	exon	16143606	16143696	1000	-	.	gene_id "MSTRG.75170"; transcript_id "MSTRG.75170.3"; exon_number "38";
chr17	StringTie	exon	16146376	16146548	1000	-	.	gene_id "MSTRG.75170"; transcript_id "MSTRG.75170.3"; exon_number "39";
chr17	StringTie	exon	16149451	16149517	1000	-	.	gene_id "MSTRG.75170"; transcript_id "MSTRG.75170.3"; exon_number "40";
chr17	StringTie	exon	16151946	16151998	1000	-	.	gene_id "MSTRG.75170"; transcript_id "MSTRG.75170.3"; exon_number "41";
chr17	StringTie	exon	16153339	16153395	1000	-	.	gene_id "MSTRG.75170"; transcript_id "MSTRG.75170.3"; exon_number "42";
chr17	StringTie	exon	16158760	16158873	1000	-	.	gene_id "MSTRG.75170"; transcript_id "MSTRG.75170.3"; exon_number "43";
chr17	StringTie	exon	16164979	16165161	1000	-	.	gene_id "MSTRG.75170"; transcript_id "MSTRG.75170.3"; exon_number "44";
chr17	StringTie	exon	16171803	16171995	1000	-	.	gene_id "MSTRG.75170"; transcript_id "MSTRG.75170.3"; exon_number "45";
chr17	StringTie	exon	16186554	16186687	1000	-	.	gene_id "MSTRG.75170"; transcript_id "MSTRG.75170.3"; exon_number "46";
chr17	StringTie	exon	16194462	16194639	1000	-	.	gene_id "MSTRG.75170"; transcript_id "MSTRG.75170.3"; exon_number "47";
chr17	StringTie	exon	16215362	16216254	1000	-	.	gene_id "MSTRG.75170"; transcript_id "MSTRG.75170.3"; exon_number "48";
chr17	StringTie	transcript	16025030	16215599	1000	-	.	gene_id "MSTRG.75170"; transcript_id "MSTRG.75170.30";
chr17	StringTie	exon	16025030	16025139	1000	-	.	gene_id "MSTRG.75170"; transcript_id "MSTRG.75170.30"; exon_number "1";
chr17	StringTie	exon	16029839	16032483	1000	-	.	gene_id "MSTRG.75170"; transcript_id "MSTRG.75170.30"; exon_number "2";
chr17	StringTie	exon	16034765	16034944	1000	-	.	gene_id "MSTRG.75170"; transcript_id "MSTRG.75170.30"; exon_number "3";
chr17	StringTie	exon	16039433	16039654	1000	-	.	gene_id "MSTRG.75170"; transcript_id "MSTRG.75170.30"; exon_number "4";
chr17	StringTie	exon	16040441	16040494	1000	-	.	gene_id "MSTRG.75170"; transcript_id "MSTRG.75170.30"; exon_number "5";
chr17	StringTie	exon	16046951	16047093	1000	-	.	gene_id "MSTRG.75170"; transcript_id "MSTRG.75170.30"; exon_number "6";
chr17	StringTie	exon	16048845	16048985	1000	-	.	gene_id "MSTRG.75170"; transcript_id "MSTRG.75170.30"; exon_number "7";
chr17	StringTie	exon	16057514	16057737	1000	-	.	gene_id "MSTRG.75170"; transcript_id "MSTRG.75170.30"; exon_number "8";
chr17	StringTie	exon	16057907	16058064	1000	-	.	gene_id "MSTRG.75170"; transcript_id "MSTRG.75170.30"; exon_number "9";
chr17	StringTie	exon	16058471	16058599	1000	-	.	gene_id "MSTRG.75170"; transcript_id "MSTRG.75170.30"; exon_number "10";
chr17	StringTie	exon	16061401	16061894	1000	-	.	gene_id "MSTRG.75170"; transcript_id "MSTRG.75170.30"; exon_number "11";
chr17	StringTie	exon	16062105	16062270	1000	-	.	gene_id "MSTRG.75170"; transcript_id "MSTRG.75170.30"; exon_number "12";
chr17	StringTie	exon	16064068	16064187	1000	-	.	gene_id "MSTRG.75170"; transcript_id "MSTRG.75170.30"; exon_number "13";
chr17	StringTie	exon	16064870	16064980	1000	-	.	gene_id "MSTRG.75170"; transcript_id "MSTRG.75170.30"; exon_number "14";
chr17	StringTie	exon	16065485	16065691	1000	-	.	gene_id "MSTRG.75170"; transcript_id "MSTRG.75170.30"; exon_number "15";
chr17	StringTie	exon	16067894	16068121	1000	-	.	gene_id "MSTRG.75170"; transcript_id "MSTRG.75170.30"; exon_number "16";
chr17	StringTie	exon	16070165	16070525	1000	-	.	gene_id "MSTRG.75170"; transcript_id "MSTRG.75170.30"; exon_number "17";
chr17	StringTie	exon	16071409	16071665	1000	-	.	gene_id "MSTRG.75170"; transcript_id "MSTRG.75170.30"; exon_number "18";
chr17	StringTie	exon	16072145	16072228	1000	-	.	gene_id "MSTRG.75170"; transcript_id "MSTRG.75170.30"; exon_number "19";
chr17	StringTie	exon	16073429	16073569	1000	-	.	gene_id "MSTRG.75170"; transcript_id "MSTRG.75170.30"; exon_number "20";
chr17	StringTie	exon	16075534	16075702	1000	-	.	gene_id "MSTRG.75170"; transcript_id "MSTRG.75170.30"; exon_number "21";
chr17	StringTie	exon	16079964	16080064	1000	-	.	gene_id "MSTRG.75170"; transcript_id "MSTRG.75170.30"; exon_number "22";
chr17	StringTie	exon	16080408	16080509	1000	-	.	gene_id "MSTRG.75170"; transcript_id "MSTRG.75170.30"; exon_number "23";
chr17	StringTie	exon	16080607	16080727	1000	-	.	gene_id "MSTRG.75170"; transcript_id "MSTRG.75170.30"; exon_number "24";
chr17	StringTie	exon	16086282	16086442	1000	-	.	gene_id "MSTRG.75170"; transcript_id "MSTRG.75170.30"; exon_number "25";
chr17	StringTie	exon	16087172	16087345	1000	-	.	gene_id "MSTRG.75170"; transcript_id "MSTRG.75170.30"; exon_number "26";
chr17	StringTie	exon	16091863	16092058	1000	-	.	gene_id "MSTRG.75170"; transcript_id "MSTRG.75170.30"; exon_number "27";
chr17	StringTie	exon	16098367	16098496	1000	-	.	gene_id "MSTRG.75170"; transcript_id "MSTRG.75170.30"; exon_number "28";
chr17	StringTie	exon	16101250	16101805	1000	-	.	gene_id "MSTRG.75170"; transcript_id "MSTRG.75170.30"; exon_number "29";
chr17	StringTie	exon	16108786	16108912	1000	-	.	gene_id "MSTRG.75170"; transcript_id "MSTRG.75170.30"; exon_number "30";
chr17	StringTie	exon	16117888	16118027	1000	-	.	gene_id "MSTRG.75170"; transcript_id "MSTRG.75170.30"; exon_number "31";
chr17	StringTie	exon	16119423	16119485	1000	-	.	gene_id "MSTRG.75170"; transcript_id "MSTRG.75170.30"; exon_number "32";
chr17	StringTie	exon	16121052	16121269	1000	-	.	gene_id "MSTRG.75170"; transcript_id "MSTRG.75170.30"; exon_number "33";
chr17	StringTie	exon	16126082	16126206	1000	-	.	gene_id "MSTRG.75170"; transcript_id "MSTRG.75170.30"; exon_number "34";
chr17	StringTie	exon	16137311	16137412	1000	-	.	gene_id "MSTRG.75170"; transcript_id "MSTRG.75170.30"; exon_number "35";
chr17	StringTie	exon	16138158	16138212	1000	-	.	gene_id "MSTRG.75170"; transcript_id "MSTRG.75170.30"; exon_number "36";
chr17	StringTie	exon	16139008	16139186	1000	-	.	gene_id "MSTRG.75170"; transcript_id "MSTRG.75170.30"; exon_number "37";
chr17	StringTie	exon	16143606	16143696	1000	-	.	gene_id "MSTRG.75170"; transcript_id "MSTRG.75170.30"; exon_number "38";
chr17	StringTie	exon	16146376	16146548	1000	-	.	gene_id "MSTRG.75170"; transcript_id "MSTRG.75170.30"; exon_number "39";
chr17	StringTie	exon	16149451	16149517	1000	-	.	gene_id "MSTRG.75170"; transcript_id "MSTRG.75170.30"; exon_number "40";
chr17	StringTie	exon	16151590	16151616	1000	-	.	gene_id "MSTRG.75170"; transcript_id "MSTRG.75170.30"; exon_number "41";
chr17	StringTie	exon	16151946	16151998	1000	-	.	gene_id "MSTRG.75170"; transcript_id "MSTRG.75170.30"; exon_number "42";
chr17	StringTie	exon	16153339	16153395	1000	-	.	gene_id "MSTRG.75170"; transcript_id "MSTRG.75170.30"; exon_number "43";
chr17	StringTie	exon	16158760	16158873	1000	-	.	gene_id "MSTRG.75170"; transcript_id "MSTRG.75170.30"; exon_number "44";
chr17	StringTie	exon	16164979	16165161	1000	-	.	gene_id "MSTRG.75170"; transcript_id "MSTRG.75170.30"; exon_number "45";
chr17	StringTie	exon	16171803	16171995	1000	-	.	gene_id "MSTRG.75170"; transcript_id "MSTRG.75170.30"; exon_number "46";
chr17	StringTie	exon	16186554	16186687	1000	-	.	gene_id "MSTRG.75170"; transcript_id "MSTRG.75170.30"; exon_number "47";
chr17	StringTie	exon	16194462	16194639	1000	-	.	gene_id "MSTRG.75170"; transcript_id "MSTRG.75170.30"; exon_number "48";
chr17	StringTie	exon	16198098	16198719	1000	-	.	gene_id "MSTRG.75170"; transcript_id "MSTRG.75170.30"; exon_number "49";
chr17	StringTie	exon	16215362	16215599	1000	-	.	gene_id "MSTRG.75170"; transcript_id "MSTRG.75170.30"; exon_number "50";
chr17	StringTie	transcript	16429012	16494296	1000	-	.	gene_id "MSTRG.75170"; transcript_id "MSTRG.75170.303";
chr17	StringTie	exon	16429012	16429364	1000	-	.	gene_id "MSTRG.75170"; transcript_id "MSTRG.75170.303"; exon_number "1";
chr17	StringTie	exon	16439368	16439410	1000	-	.	gene_id "MSTRG.75170"; transcript_id "MSTRG.75170.303"; exon_number "2";
chr17	StringTie	exon	16440181	16444131	1000	-	.	gene_id "MSTRG.75170"; transcript_id "MSTRG.75170.303"; exon_number "3";
chr17	StringTie	exon	16446880	16447031	1000	-	.	gene_id "MSTRG.75170"; transcript_id "MSTRG.75170.303"; exon_number "4";
chr17	StringTie	exon	16447845	16447960	1000	-	.	gene_id "MSTRG.75170"; transcript_id "MSTRG.75170.303"; exon_number "5";
chr17	StringTie	exon	16462258	16462386	1000	-	.	gene_id "MSTRG.75170"; transcript_id "MSTRG.75170.303"; exon_number "6";
chr17	StringTie	exon	16464605	16464677	1000	-	.	gene_id "MSTRG.75170"; transcript_id "MSTRG.75170.303"; exon_number "7";
chr17	StringTie	exon	16491745	16494296	1000	-	.	gene_id "MSTRG.75170"; transcript_id "MSTRG.75170.303"; exon_number "8";
chr17	StringTie	transcript	16429106	16492153	1000	-	.	gene_id "MSTRG.75170"; transcript_id "MSTRG.75170.304";
chr17	StringTie	exon	16429106	16429364	1000	-	.	gene_id "MSTRG.75170"; transcript_id "MSTRG.75170.304"; exon_number "1";
chr17	StringTie	exon	16439368	16439410	1000	-	.	gene_id "MSTRG.75170"; transcript_id "MSTRG.75170.304"; exon_number "2";
chr17	StringTie	exon	16440181	16444131	1000	-	.	gene_id "MSTRG.75170"; transcript_id "MSTRG.75170.304"; exon_number "3";
chr17	StringTie	exon	16462258	16462386	1000	-	.	gene_id "MSTRG.75170"; transcript_id "MSTRG.75170.304"; exon_number "4";
chr17	StringTie	exon	16491745	16492153	1000	-	.	gene_id "MSTRG.75170"; transcript_id "MSTRG.75170.304"; exon_number "5";
chr17	StringTie	transcript	16438997	16492184	1000	-	.	gene_id "MSTRG.75170"; transcript_id "MSTRG.75170.305";
chr17	StringTie	exon	16438997	16439065	1000	-	.	gene_id "MSTRG.75170"; transcript_id "MSTRG.75170.305"; exon_number "1";
chr17	StringTie	exon	16439333	16439410	1000	-	.	gene_id "MSTRG.75170"; transcript_id "MSTRG.75170.305"; exon_number "2";
chr17	StringTie	exon	16440181	16444131	1000	-	.	gene_id "MSTRG.75170"; transcript_id "MSTRG.75170.305"; exon_number "3";
chr17	StringTie	exon	16446880	16447031	1000	-	.	gene_id "MSTRG.75170"; transcript_id "MSTRG.75170.305"; exon_number "4";
chr17	StringTie	exon	16447845	16447960	1000	-	.	gene_id "MSTRG.75170"; transcript_id "MSTRG.75170.305"; exon_number "5";
chr17	StringTie	exon	16462258	16462386	1000	-	.	gene_id "MSTRG.75170"; transcript_id "MSTRG.75170.305"; exon_number "6";
chr17	StringTie	exon	16491745	16492184	1000	-	.	gene_id "MSTRG.75170"; transcript_id "MSTRG.75170.305"; exon_number "7";
chr17	StringTie	transcript	16439048	16494608	1000	-	.	gene_id "MSTRG.75170"; transcript_id "MSTRG.75170.306";
chr17	StringTie	exon	16439048	16439156	1000	-	.	gene_id "MSTRG.75170"; transcript_id "MSTRG.75170.306"; exon_number "1";
chr17	StringTie	exon	16439345	16439410	1000	-	.	gene_id "MSTRG.75170"; transcript_id "MSTRG.75170.306"; exon_number "2";
chr17	StringTie	exon	16440181	16444131	1000	-	.	gene_id "MSTRG.75170"; transcript_id "MSTRG.75170.306"; exon_number "3";
chr17	StringTie	exon	16447845	16447960	1000	-	.	gene_id "MSTRG.75170"; transcript_id "MSTRG.75170.306"; exon_number "4";
chr17	StringTie	exon	16462258	16462386	1000	-	.	gene_id "MSTRG.75170"; transcript_id "MSTRG.75170.306"; exon_number "5";
chr17	StringTie	exon	16491745	16494608	1000	-	.	gene_id "MSTRG.75170"; transcript_id "MSTRG.75170.306"; exon_number "6";
chr17	StringTie	transcript	16439196	16492018	1000	-	.	gene_id "MSTRG.75170"; transcript_id "MSTRG.75170.307";
chr17	StringTie	exon	16439196	16439344	1000	-	.	gene_id "MSTRG.75170"; transcript_id "MSTRG.75170.307"; exon_number "1";
chr17	StringTie	exon	16439624	16439671	1000	-	.	gene_id "MSTRG.75170"; transcript_id "MSTRG.75170.307"; exon_number "2";
chr17	StringTie	exon	16440181	16440243	1000	-	.	gene_id "MSTRG.75170"; transcript_id "MSTRG.75170.307"; exon_number "3";
chr17	StringTie	exon	16441470	16444131	1000	-	.	gene_id "MSTRG.75170"; transcript_id "MSTRG.75170.307"; exon_number "4";
chr17	StringTie	exon	16447845	16447960	1000	-	.	gene_id "MSTRG.75170"; transcript_id "MSTRG.75170.307"; exon_number "5";
chr17	StringTie	exon	16462258	16462386	1000	-	.	gene_id "MSTRG.75170"; transcript_id "MSTRG.75170.307"; exon_number "6";
chr17	StringTie	exon	16491745	16492018	1000	-	.	gene_id "MSTRG.75170"; transcript_id "MSTRG.75170.307"; exon_number "7";
chr17	StringTie	transcript	16439214	16484940	1000	-	.	gene_id "MSTRG.75170"; transcript_id "MSTRG.75170.308";
chr17	StringTie	exon	16439214	16439410	1000	-	.	gene_id "MSTRG.75170"; transcript_id "MSTRG.75170.308"; exon_number "1";
chr17	StringTie	exon	16440181	16444131	1000	-	.	gene_id "MSTRG.75170"; transcript_id "MSTRG.75170.308"; exon_number "2";
chr17	StringTie	exon	16446880	16447031	1000	-	.	gene_id "MSTRG.75170"; transcript_id "MSTRG.75170.308"; exon_number "3";
chr17	StringTie	exon	16447845	16447960	1000	-	.	gene_id "MSTRG.75170"; transcript_id "MSTRG.75170.308"; exon_number "4";
chr17	StringTie	exon	16462258	16462386	1000	-	.	gene_id "MSTRG.75170"; transcript_id "MSTRG.75170.308"; exon_number "5";
chr17	StringTie	exon	16483761	16483878	1000	-	.	gene_id "MSTRG.75170"; transcript_id "MSTRG.75170.308"; exon_number "6";
chr17	StringTie	exon	16484811	16484940	1000	-	.	gene_id "MSTRG.75170"; transcript_id "MSTRG.75170.308"; exon_number "7";
chr17	StringTie	transcript	16439255	16492018	1000	-	.	gene_id "MSTRG.75170"; transcript_id "MSTRG.75170.309";
chr17	StringTie	exon	16439255	16439410	1000	-	.	gene_id "MSTRG.75170"; transcript_id "MSTRG.75170.309"; exon_number "1";
chr17	StringTie	exon	16440181	16440253	1000	-	.	gene_id "MSTRG.75170"; transcript_id "MSTRG.75170.309"; exon_number "2";
chr17	StringTie	exon	16441066	16444131	1000	-	.	gene_id "MSTRG.75170"; transcript_id "MSTRG.75170.309"; exon_number "3";
chr17	StringTie	exon	16447845	16447960	1000	-	.	gene_id "MSTRG.75170"; transcript_id "MSTRG.75170.309"; exon_number "4";
chr17	StringTie	exon	16462258	16462386	1000	-	.	gene_id "MSTRG.75170"; transcript_id "MSTRG.75170.309"; exon_number "5";
chr17	StringTie	exon	16491745	16492018	1000	-	.	gene_id "MSTRG.75170"; transcript_id "MSTRG.75170.309"; exon_number "6";
chr17	StringTie	transcript	16025031	16217194	1000	-	.	gene_id "MSTRG.75170"; transcript_id "MSTRG.75170.31";
chr17	StringTie	exon	16025031	16025139	1000	-	.	gene_id "MSTRG.75170"; transcript_id "MSTRG.75170.31"; exon_number "1";
chr17	StringTie	exon	16027130	16027220	1000	-	.	gene_id "MSTRG.75170"; transcript_id "MSTRG.75170.31"; exon_number "2";
chr17	StringTie	exon	16029103	16032483	1000	-	.	gene_id "MSTRG.75170"; transcript_id "MSTRG.75170.31"; exon_number "3";
chr17	StringTie	exon	16034765	16034944	1000	-	.	gene_id "MSTRG.75170"; transcript_id "MSTRG.75170.31"; exon_number "4";
chr17	StringTie	exon	16039433	16039654	1000	-	.	gene_id "MSTRG.75170"; transcript_id "MSTRG.75170.31"; exon_number "5";
chr17	StringTie	exon	16040441	16040494	1000	-	.	gene_id "MSTRG.75170"; transcript_id "MSTRG.75170.31"; exon_number "6";
chr17	StringTie	exon	16046951	16047093	1000	-	.	gene_id "MSTRG.75170"; transcript_id "MSTRG.75170.31"; exon_number "7";
chr17	StringTie	exon	16048845	16048988	1000	-	.	gene_id "MSTRG.75170"; transcript_id "MSTRG.75170.31"; exon_number "8";
chr17	StringTie	exon	16057514	16057737	1000	-	.	gene_id "MSTRG.75170"; transcript_id "MSTRG.75170.31"; exon_number "9";
chr17	StringTie	exon	16057907	16058064	1000	-	.	gene_id "MSTRG.75170"; transcript_id "MSTRG.75170.31"; exon_number "10";
chr17	StringTie	exon	16058471	16058599	1000	-	.	gene_id "MSTRG.75170"; transcript_id "MSTRG.75170.31"; exon_number "11";
chr17	StringTie	exon	16061401	16061894	1000	-	.	gene_id "MSTRG.75170"; transcript_id "MSTRG.75170.31"; exon_number "12";
chr17	StringTie	exon	16062105	16062270	1000	-	.	gene_id "MSTRG.75170"; transcript_id "MSTRG.75170.31"; exon_number "13";
chr17	StringTie	exon	16064068	16064187	1000	-	.	gene_id "MSTRG.75170"; transcript_id "MSTRG.75170.31"; exon_number "14";
chr17	StringTie	exon	16064870	16065019	1000	-	.	gene_id "MSTRG.75170"; transcript_id "MSTRG.75170.31"; exon_number "15";
chr17	StringTie	exon	16065485	16065694	1000	-	.	gene_id "MSTRG.75170"; transcript_id "MSTRG.75170.31"; exon_number "16";
chr17	StringTie	exon	16067894	16068121	1000	-	.	gene_id "MSTRG.75170"; transcript_id "MSTRG.75170.31"; exon_number "17";
chr17	StringTie	exon	16070165	16070525	1000	-	.	gene_id "MSTRG.75170"; transcript_id "MSTRG.75170.31"; exon_number "18";
chr17	StringTie	exon	16071409	16071665	1000	-	.	gene_id "MSTRG.75170"; transcript_id "MSTRG.75170.31"; exon_number "19";
chr17	StringTie	exon	16072145	16072228	1000	-	.	gene_id "MSTRG.75170"; transcript_id "MSTRG.75170.31"; exon_number "20";
chr17	StringTie	exon	16073429	16073569	1000	-	.	gene_id "MSTRG.75170"; transcript_id "MSTRG.75170.31"; exon_number "21";
chr17	StringTie	exon	16075534	16075702	1000	-	.	gene_id "MSTRG.75170"; transcript_id "MSTRG.75170.31"; exon_number "22";
chr17	StringTie	exon	16079964	16080064	1000	-	.	gene_id "MSTRG.75170"; transcript_id "MSTRG.75170.31"; exon_number "23";
chr17	StringTie	exon	16080408	16080509	1000	-	.	gene_id "MSTRG.75170"; transcript_id "MSTRG.75170.31"; exon_number "24";
chr17	StringTie	exon	16080607	16080727	1000	-	.	gene_id "MSTRG.75170"; transcript_id "MSTRG.75170.31"; exon_number "25";
chr17	StringTie	exon	16086282	16086442	1000	-	.	gene_id "MSTRG.75170"; transcript_id "MSTRG.75170.31"; exon_number "26";
chr17	StringTie	exon	16087172	16087345	1000	-	.	gene_id "MSTRG.75170"; transcript_id "MSTRG.75170.31"; exon_number "27";
chr17	StringTie	exon	16091863	16092058	1000	-	.	gene_id "MSTRG.75170"; transcript_id "MSTRG.75170.31"; exon_number "28";
chr17	StringTie	exon	16098367	16098496	1000	-	.	gene_id "MSTRG.75170"; transcript_id "MSTRG.75170.31"; exon_number "29";
chr17	StringTie	exon	16101250	16101805	1000	-	.	gene_id "MSTRG.75170"; transcript_id "MSTRG.75170.31"; exon_number "30";
chr17	StringTie	exon	16108786	16108912	1000	-	.	gene_id "MSTRG.75170"; transcript_id "MSTRG.75170.31"; exon_number "31";
chr17	StringTie	exon	16117888	16118027	1000	-	.	gene_id "MSTRG.75170"; transcript_id "MSTRG.75170.31"; exon_number "32";
chr17	StringTie	exon	16119423	16119485	1000	-	.	gene_id "MSTRG.75170"; transcript_id "MSTRG.75170.31"; exon_number "33";
chr17	StringTie	exon	16121052	16121269	1000	-	.	gene_id "MSTRG.75170"; transcript_id "MSTRG.75170.31"; exon_number "34";
chr17	StringTie	exon	16126082	16126209	1000	-	.	gene_id "MSTRG.75170"; transcript_id "MSTRG.75170.31"; exon_number "35";
chr17	StringTie	exon	16137311	16137412	1000	-	.	gene_id "MSTRG.75170"; transcript_id "MSTRG.75170.31"; exon_number "36";
chr17	StringTie	exon	16138158	16138212	1000	-	.	gene_id "MSTRG.75170"; transcript_id "MSTRG.75170.31"; exon_number "37";
chr17	StringTie	exon	16139008	16139186	1000	-	.	gene_id "MSTRG.75170"; transcript_id "MSTRG.75170.31"; exon_number "38";
chr17	StringTie	exon	16143606	16143696	1000	-	.	gene_id "MSTRG.75170"; transcript_id "MSTRG.75170.31"; exon_number "39";
chr17	StringTie	exon	16146376	16146548	1000	-	.	gene_id "MSTRG.75170"; transcript_id "MSTRG.75170.31"; exon_number "40";
chr17	StringTie	exon	16149451	16149517	1000	-	.	gene_id "MSTRG.75170"; transcript_id "MSTRG.75170.31"; exon_number "41";
chr17	StringTie	exon	16151590	16151616	1000	-	.	gene_id "MSTRG.75170"; transcript_id "MSTRG.75170.31"; exon_number "42";
chr17	StringTie	exon	16151946	16151998	1000	-	.	gene_id "MSTRG.75170"; transcript_id "MSTRG.75170.31"; exon_number "43";
chr17	StringTie	exon	16153339	16153395	1000	-	.	gene_id "MSTRG.75170"; transcript_id "MSTRG.75170.31"; exon_number "44";
chr17	StringTie	exon	16158760	16158873	1000	-	.	gene_id "MSTRG.75170"; transcript_id "MSTRG.75170.31"; exon_number "45";
chr17	StringTie	exon	16164979	16165161	1000	-	.	gene_id "MSTRG.75170"; transcript_id "MSTRG.75170.31"; exon_number "46";
chr17	StringTie	exon	16171803	16171995	1000	-	.	gene_id "MSTRG.75170"; transcript_id "MSTRG.75170.31"; exon_number "47";
chr17	StringTie	exon	16186554	16186687	1000	-	.	gene_id "MSTRG.75170"; transcript_id "MSTRG.75170.31"; exon_number "48";
chr17	StringTie	exon	16194462	16194639	1000	-	.	gene_id "MSTRG.75170"; transcript_id "MSTRG.75170.31"; exon_number "49";
chr17	StringTie	exon	16215362	16217194	1000	-	.	gene_id "MSTRG.75170"; transcript_id "MSTRG.75170.31"; exon_number "50";
chr17	StringTie	transcript	16439270	16464721	1000	-	.	gene_id "MSTRG.75170"; transcript_id "MSTRG.75170.310";
chr17	StringTie	exon	16439270	16439410	1000	-	.	gene_id "MSTRG.75170"; transcript_id "MSTRG.75170.310"; exon_number "1";
chr17	StringTie	exon	16440181	16441655	1000	-	.	gene_id "MSTRG.75170"; transcript_id "MSTRG.75170.310"; exon_number "2";
chr17	StringTie	exon	16441805	16444131	1000	-	.	gene_id "MSTRG.75170"; transcript_id "MSTRG.75170.310"; exon_number "3";
chr17	StringTie	exon	16447845	16447960	1000	-	.	gene_id "MSTRG.75170"; transcript_id "MSTRG.75170.310"; exon_number "4";
chr17	StringTie	exon	16462258	16462386	1000	-	.	gene_id "MSTRG.75170"; transcript_id "MSTRG.75170.310"; exon_number "5";
chr17	StringTie	exon	16464605	16464721	1000	-	.	gene_id "MSTRG.75170"; transcript_id "MSTRG.75170.310"; exon_number "6";
chr17	StringTie	transcript	16439276	16484943	1000	-	.	gene_id "MSTRG.75170"; transcript_id "MSTRG.75170.311";
chr17	StringTie	exon	16439276	16439410	1000	-	.	gene_id "MSTRG.75170"; transcript_id "MSTRG.75170.311"; exon_number "1";
chr17	StringTie	exon	16440181	16440243	1000	-	.	gene_id "MSTRG.75170"; transcript_id "MSTRG.75170.311"; exon_number "2";
chr17	StringTie	exon	16441411	16444131	1000	-	.	gene_id "MSTRG.75170"; transcript_id "MSTRG.75170.311"; exon_number "3";
chr17	StringTie	exon	16446880	16447031	1000	-	.	gene_id "MSTRG.75170"; transcript_id "MSTRG.75170.311"; exon_number "4";
chr17	StringTie	exon	16447845	16447960	1000	-	.	gene_id "MSTRG.75170"; transcript_id "MSTRG.75170.311"; exon_number "5";
chr17	StringTie	exon	16462258	16462386	1000	-	.	gene_id "MSTRG.75170"; transcript_id "MSTRG.75170.311"; exon_number "6";
chr17	StringTie	exon	16484811	16484943	1000	-	.	gene_id "MSTRG.75170"; transcript_id "MSTRG.75170.311"; exon_number "7";
chr17	StringTie	transcript	16439276	16492153	1000	-	.	gene_id "MSTRG.75170"; transcript_id "MSTRG.75170.312";
chr17	StringTie	exon	16439276	16439410	1000	-	.	gene_id "MSTRG.75170"; transcript_id "MSTRG.75170.312"; exon_number "1";
chr17	StringTie	exon	16440181	16440243	1000	-	.	gene_id "MSTRG.75170"; transcript_id "MSTRG.75170.312"; exon_number "2";
chr17	StringTie	exon	16441470	16444131	1000	-	.	gene_id "MSTRG.75170"; transcript_id "MSTRG.75170.312"; exon_number "3";
chr17	StringTie	exon	16462258	16462386	1000	-	.	gene_id "MSTRG.75170"; transcript_id "MSTRG.75170.312"; exon_number "4";
chr17	StringTie	exon	16491745	16492153	1000	-	.	gene_id "MSTRG.75170"; transcript_id "MSTRG.75170.312"; exon_number "5";
chr17	StringTie	transcript	16439288	16492153	1000	-	.	gene_id "MSTRG.75170"; transcript_id "MSTRG.75170.313";
chr17	StringTie	exon	16439288	16439410	1000	-	.	gene_id "MSTRG.75170"; transcript_id "MSTRG.75170.313"; exon_number "1";
chr17	StringTie	exon	16440181	16441136	1000	-	.	gene_id "MSTRG.75170"; transcript_id "MSTRG.75170.313"; exon_number "2";
chr17	StringTie	exon	16441539	16441680	1000	-	.	gene_id "MSTRG.75170"; transcript_id "MSTRG.75170.313"; exon_number "3";
chr17	StringTie	exon	16441805	16444131	1000	-	.	gene_id "MSTRG.75170"; transcript_id "MSTRG.75170.313"; exon_number "4";
chr17	StringTie	exon	16462258	16462386	1000	-	.	gene_id "MSTRG.75170"; transcript_id "MSTRG.75170.313"; exon_number "5";
chr17	StringTie	exon	16491745	16492153	1000	-	.	gene_id "MSTRG.75170"; transcript_id "MSTRG.75170.313"; exon_number "6";
chr17	StringTie	transcript	16439297	16449911	1000	-	.	gene_id "MSTRG.75170"; transcript_id "MSTRG.75170.314";
chr17	StringTie	exon	16439297	16439410	1000	-	.	gene_id "MSTRG.75170"; transcript_id "MSTRG.75170.314"; exon_number "1";
chr17	StringTie	exon	16440181	16440243	1000	-	.	gene_id "MSTRG.75170"; transcript_id "MSTRG.75170.314"; exon_number "2";
chr17	StringTie	exon	16441148	16441469	1000	-	.	gene_id "MSTRG.75170"; transcript_id "MSTRG.75170.314"; exon_number "3";
chr17	StringTie	exon	16441615	16444131	1000	-	.	gene_id "MSTRG.75170"; transcript_id "MSTRG.75170.314"; exon_number "4";
chr17	StringTie	exon	16447845	16447960	1000	-	.	gene_id "MSTRG.75170"; transcript_id "MSTRG.75170.314"; exon_number "5";
chr17	StringTie	exon	16448446	16449911	1000	-	.	gene_id "MSTRG.75170"; transcript_id "MSTRG.75170.314"; exon_number "6";
chr17	StringTie	transcript	16439325	16494296	1000	-	.	gene_id "MSTRG.75170"; transcript_id "MSTRG.75170.315";
chr17	StringTie	exon	16439325	16439410	1000	-	.	gene_id "MSTRG.75170"; transcript_id "MSTRG.75170.315"; exon_number "1";
chr17	StringTie	exon	16440181	16444131	1000	-	.	gene_id "MSTRG.75170"; transcript_id "MSTRG.75170.315"; exon_number "2";
chr17	StringTie	exon	16447845	16447960	1000	-	.	gene_id "MSTRG.75170"; transcript_id "MSTRG.75170.315"; exon_number "3";
chr17	StringTie	exon	16462258	16462386	1000	-	.	gene_id "MSTRG.75170"; transcript_id "MSTRG.75170.315"; exon_number "4";
chr17	StringTie	exon	16464605	16464677	1000	-	.	gene_id "MSTRG.75170"; transcript_id "MSTRG.75170.315"; exon_number "5";
chr17	StringTie	exon	16491745	16494296	1000	-	.	gene_id "MSTRG.75170"; transcript_id "MSTRG.75170.315"; exon_number "6";
chr17	StringTie	transcript	16439328	16492018	1000	-	.	gene_id "MSTRG.75170"; transcript_id "MSTRG.75170.316";
chr17	StringTie	exon	16439328	16439344	1000	-	.	gene_id "MSTRG.75170"; transcript_id "MSTRG.75170.316"; exon_number "1";
chr17	StringTie	exon	16440237	16444131	1000	-	.	gene_id "MSTRG.75170"; transcript_id "MSTRG.75170.316"; exon_number "2";
chr17	StringTie	exon	16447845	16447960	1000	-	.	gene_id "MSTRG.75170"; transcript_id "MSTRG.75170.316"; exon_number "3";
chr17	StringTie	exon	16462258	16462386	1000	-	.	gene_id "MSTRG.75170"; transcript_id "MSTRG.75170.316"; exon_number "4";
chr17	StringTie	exon	16491745	16492018	1000	-	.	gene_id "MSTRG.75170"; transcript_id "MSTRG.75170.316"; exon_number "5";
chr17	StringTie	transcript	16439336	16492018	1000	-	.	gene_id "MSTRG.75170"; transcript_id "MSTRG.75170.317";
chr17	StringTie	exon	16439336	16439410	1000	-	.	gene_id "MSTRG.75170"; transcript_id "MSTRG.75170.317"; exon_number "1";
chr17	StringTie	exon	16440181	16440243	1000	-	.	gene_id "MSTRG.75170"; transcript_id "MSTRG.75170.317"; exon_number "2";
chr17	StringTie	exon	16441103	16444131	1000	-	.	gene_id "MSTRG.75170"; transcript_id "MSTRG.75170.317"; exon_number "3";
chr17	StringTie	exon	16447845	16447960	1000	-	.	gene_id "MSTRG.75170"; transcript_id "MSTRG.75170.317"; exon_number "4";
chr17	StringTie	exon	16462258	16462386	1000	-	.	gene_id "MSTRG.75170"; transcript_id "MSTRG.75170.317"; exon_number "5";
chr17	StringTie	exon	16491745	16492018	1000	-	.	gene_id "MSTRG.75170"; transcript_id "MSTRG.75170.317"; exon_number "6";
chr17	StringTie	transcript	16439408	16492885	1000	-	.	gene_id "MSTRG.75170"; transcript_id "MSTRG.75170.318";
chr17	StringTie	exon	16439408	16439579	1000	-	.	gene_id "MSTRG.75170"; transcript_id "MSTRG.75170.318"; exon_number "1";
chr17	StringTie	exon	16441386	16441680	1000	-	.	gene_id "MSTRG.75170"; transcript_id "MSTRG.75170.318"; exon_number "2";
chr17	StringTie	exon	16441805	16444131	1000	-	.	gene_id "MSTRG.75170"; transcript_id "MSTRG.75170.318"; exon_number "3";
chr17	StringTie	exon	16447845	16447960	1000	-	.	gene_id "MSTRG.75170"; transcript_id "MSTRG.75170.318"; exon_number "4";
chr17	StringTie	exon	16462258	16462386	1000	-	.	gene_id "MSTRG.75170"; transcript_id "MSTRG.75170.318"; exon_number "5";
chr17	StringTie	exon	16469065	16470158	1000	-	.	gene_id "MSTRG.75170"; transcript_id "MSTRG.75170.318"; exon_number "6";
chr17	StringTie	exon	16491745	16492885	1000	-	.	gene_id "MSTRG.75170"; transcript_id "MSTRG.75170.318"; exon_number "7";
chr17	StringTie	transcript	16439622	16491854	1000	-	.	gene_id "MSTRG.75170"; transcript_id "MSTRG.75170.319";
chr17	StringTie	exon	16439622	16439642	1000	-	.	gene_id "MSTRG.75170"; transcript_id "MSTRG.75170.319"; exon_number "1";
chr17	StringTie	exon	16440221	16441136	1000	-	.	gene_id "MSTRG.75170"; transcript_id "MSTRG.75170.319"; exon_number "2";
chr17	StringTie	exon	16441637	16444131	1000	-	.	gene_id "MSTRG.75170"; transcript_id "MSTRG.75170.319"; exon_number "3";
chr17	StringTie	exon	16447845	16447960	1000	-	.	gene_id "MSTRG.75170"; transcript_id "MSTRG.75170.319"; exon_number "4";
chr17	StringTie	exon	16462258	16462386	1000	-	.	gene_id "MSTRG.75170"; transcript_id "MSTRG.75170.319"; exon_number "5";
chr17	StringTie	exon	16464605	16470158	1000	-	.	gene_id "MSTRG.75170"; transcript_id "MSTRG.75170.319"; exon_number "6";
chr17	StringTie	exon	16491745	16491854	1000	-	.	gene_id "MSTRG.75170"; transcript_id "MSTRG.75170.319"; exon_number "7";
chr17	StringTie	transcript	16025035	16216466	1000	-	.	gene_id "MSTRG.75170"; transcript_id "MSTRG.75170.32";
chr17	StringTie	exon	16025035	16025139	1000	-	.	gene_id "MSTRG.75170"; transcript_id "MSTRG.75170.32"; exon_number "1";
chr17	StringTie	exon	16029839	16032483	1000	-	.	gene_id "MSTRG.75170"; transcript_id "MSTRG.75170.32"; exon_number "2";
chr17	StringTie	exon	16034765	16034944	1000	-	.	gene_id "MSTRG.75170"; transcript_id "MSTRG.75170.32"; exon_number "3";
chr17	StringTie	exon	16039433	16039654	1000	-	.	gene_id "MSTRG.75170"; transcript_id "MSTRG.75170.32"; exon_number "4";
chr17	StringTie	exon	16040441	16040494	1000	-	.	gene_id "MSTRG.75170"; transcript_id "MSTRG.75170.32"; exon_number "5";
chr17	StringTie	exon	16046951	16047093	1000	-	.	gene_id "MSTRG.75170"; transcript_id "MSTRG.75170.32"; exon_number "6";
chr17	StringTie	exon	16048845	16048988	1000	-	.	gene_id "MSTRG.75170"; transcript_id "MSTRG.75170.32"; exon_number "7";
chr17	StringTie	exon	16057514	16057737	1000	-	.	gene_id "MSTRG.75170"; transcript_id "MSTRG.75170.32"; exon_number "8";
chr17	StringTie	exon	16057907	16058064	1000	-	.	gene_id "MSTRG.75170"; transcript_id "MSTRG.75170.32"; exon_number "9";
chr17	StringTie	exon	16058471	16058599	1000	-	.	gene_id "MSTRG.75170"; transcript_id "MSTRG.75170.32"; exon_number "10";
chr17	StringTie	exon	16061401	16061894	1000	-	.	gene_id "MSTRG.75170"; transcript_id "MSTRG.75170.32"; exon_number "11";
chr17	StringTie	exon	16062105	16062270	1000	-	.	gene_id "MSTRG.75170"; transcript_id "MSTRG.75170.32"; exon_number "12";
chr17	StringTie	exon	16064068	16064187	1000	-	.	gene_id "MSTRG.75170"; transcript_id "MSTRG.75170.32"; exon_number "13";
chr17	StringTie	exon	16064870	16065019	1000	-	.	gene_id "MSTRG.75170"; transcript_id "MSTRG.75170.32"; exon_number "14";
chr17	StringTie	exon	16065485	16065694	1000	-	.	gene_id "MSTRG.75170"; transcript_id "MSTRG.75170.32"; exon_number "15";
chr17	StringTie	exon	16067894	16068121	1000	-	.	gene_id "MSTRG.75170"; transcript_id "MSTRG.75170.32"; exon_number "16";
chr17	StringTie	exon	16070165	16070525	1000	-	.	gene_id "MSTRG.75170"; transcript_id "MSTRG.75170.32"; exon_number "17";
chr17	StringTie	exon	16071409	16071665	1000	-	.	gene_id "MSTRG.75170"; transcript_id "MSTRG.75170.32"; exon_number "18";
chr17	StringTie	exon	16072145	16072228	1000	-	.	gene_id "MSTRG.75170"; transcript_id "MSTRG.75170.32"; exon_number "19";
chr17	StringTie	exon	16073429	16073569	1000	-	.	gene_id "MSTRG.75170"; transcript_id "MSTRG.75170.32"; exon_number "20";
chr17	StringTie	exon	16075534	16075702	1000	-	.	gene_id "MSTRG.75170"; transcript_id "MSTRG.75170.32"; exon_number "21";
chr17	StringTie	exon	16079964	16080064	1000	-	.	gene_id "MSTRG.75170"; transcript_id "MSTRG.75170.32"; exon_number "22";
chr17	StringTie	exon	16080408	16080509	1000	-	.	gene_id "MSTRG.75170"; transcript_id "MSTRG.75170.32"; exon_number "23";
chr17	StringTie	exon	16080607	16080727	1000	-	.	gene_id "MSTRG.75170"; transcript_id "MSTRG.75170.32"; exon_number "24";
chr17	StringTie	exon	16086282	16086442	1000	-	.	gene_id "MSTRG.75170"; transcript_id "MSTRG.75170.32"; exon_number "25";
chr17	StringTie	exon	16091863	16092058	1000	-	.	gene_id "MSTRG.75170"; transcript_id "MSTRG.75170.32"; exon_number "26";
chr17	StringTie	exon	16098367	16098496	1000	-	.	gene_id "MSTRG.75170"; transcript_id "MSTRG.75170.32"; exon_number "27";
chr17	StringTie	exon	16101250	16101805	1000	-	.	gene_id "MSTRG.75170"; transcript_id "MSTRG.75170.32"; exon_number "28";
chr17	StringTie	exon	16108786	16108912	1000	-	.	gene_id "MSTRG.75170"; transcript_id "MSTRG.75170.32"; exon_number "29";
chr17	StringTie	exon	16117888	16118027	1000	-	.	gene_id "MSTRG.75170"; transcript_id "MSTRG.75170.32"; exon_number "30";
chr17	StringTie	exon	16119423	16119485	1000	-	.	gene_id "MSTRG.75170"; transcript_id "MSTRG.75170.32"; exon_number "31";
chr17	StringTie	exon	16121052	16121269	1000	-	.	gene_id "MSTRG.75170"; transcript_id "MSTRG.75170.32"; exon_number "32";
chr17	StringTie	exon	16126082	16126209	1000	-	.	gene_id "MSTRG.75170"; transcript_id "MSTRG.75170.32"; exon_number "33";
chr17	StringTie	exon	16137311	16137412	1000	-	.	gene_id "MSTRG.75170"; transcript_id "MSTRG.75170.32"; exon_number "34";
chr17	StringTie	exon	16138158	16138212	1000	-	.	gene_id "MSTRG.75170"; transcript_id "MSTRG.75170.32"; exon_number "35";
chr17	StringTie	exon	16139008	16139186	1000	-	.	gene_id "MSTRG.75170"; transcript_id "MSTRG.75170.32"; exon_number "36";
chr17	StringTie	exon	16143606	16143696	1000	-	.	gene_id "MSTRG.75170"; transcript_id "MSTRG.75170.32"; exon_number "37";
chr17	StringTie	exon	16146376	16146548	1000	-	.	gene_id "MSTRG.75170"; transcript_id "MSTRG.75170.32"; exon_number "38";
chr17	StringTie	exon	16149451	16149517	1000	-	.	gene_id "MSTRG.75170"; transcript_id "MSTRG.75170.32"; exon_number "39";
chr17	StringTie	exon	16151946	16151998	1000	-	.	gene_id "MSTRG.75170"; transcript_id "MSTRG.75170.32"; exon_number "40";
chr17	StringTie	exon	16153339	16153395	1000	-	.	gene_id "MSTRG.75170"; transcript_id "MSTRG.75170.32"; exon_number "41";
chr17	StringTie	exon	16158760	16158873	1000	-	.	gene_id "MSTRG.75170"; transcript_id "MSTRG.75170.32"; exon_number "42";
chr17	StringTie	exon	16164979	16165161	1000	-	.	gene_id "MSTRG.75170"; transcript_id "MSTRG.75170.32"; exon_number "43";
chr17	StringTie	exon	16171803	16171995	1000	-	.	gene_id "MSTRG.75170"; transcript_id "MSTRG.75170.32"; exon_number "44";
chr17	StringTie	exon	16186554	16186687	1000	-	.	gene_id "MSTRG.75170"; transcript_id "MSTRG.75170.32"; exon_number "45";
chr17	StringTie	exon	16194462	16194639	1000	-	.	gene_id "MSTRG.75170"; transcript_id "MSTRG.75170.32"; exon_number "46";
chr17	StringTie	exon	16198098	16198719	1000	-	.	gene_id "MSTRG.75170"; transcript_id "MSTRG.75170.32"; exon_number "47";
chr17	StringTie	exon	16215362	16216466	1000	-	.	gene_id "MSTRG.75170"; transcript_id "MSTRG.75170.32"; exon_number "48";
chr17	StringTie	transcript	16440181	16492018	1000	-	.	gene_id "MSTRG.75170"; transcript_id "MSTRG.75170.320";
chr17	StringTie	exon	16440181	16441136	1000	-	.	gene_id "MSTRG.75170"; transcript_id "MSTRG.75170.320"; exon_number "1";
chr17	StringTie	exon	16441558	16444131	1000	-	.	gene_id "MSTRG.75170"; transcript_id "MSTRG.75170.320"; exon_number "2";
chr17	StringTie	exon	16447845	16447960	1000	-	.	gene_id "MSTRG.75170"; transcript_id "MSTRG.75170.320"; exon_number "3";
chr17	StringTie	exon	16462258	16462386	1000	-	.	gene_id "MSTRG.75170"; transcript_id "MSTRG.75170.320"; exon_number "4";
chr17	StringTie	exon	16491745	16492018	1000	-	.	gene_id "MSTRG.75170"; transcript_id "MSTRG.75170.320"; exon_number "5";
chr17	StringTie	transcript	16440185	16492018	1000	-	.	gene_id "MSTRG.75170"; transcript_id "MSTRG.75170.321";
chr17	StringTie	exon	16440185	16440210	1000	-	.	gene_id "MSTRG.75170"; transcript_id "MSTRG.75170.321"; exon_number "1";
chr17	StringTie	exon	16441557	16444131	1000	-	.	gene_id "MSTRG.75170"; transcript_id "MSTRG.75170.321"; exon_number "2";
chr17	StringTie	exon	16447845	16447960	1000	-	.	gene_id "MSTRG.75170"; transcript_id "MSTRG.75170.321"; exon_number "3";
chr17	StringTie	exon	16462258	16462386	1000	-	.	gene_id "MSTRG.75170"; transcript_id "MSTRG.75170.321"; exon_number "4";
chr17	StringTie	exon	16491745	16492018	1000	-	.	gene_id "MSTRG.75170"; transcript_id "MSTRG.75170.321"; exon_number "5";
chr17	StringTie	transcript	16440256	16465770	1000	-	.	gene_id "MSTRG.75170"; transcript_id "MSTRG.75170.322";
chr17	StringTie	exon	16440256	16441136	1000	-	.	gene_id "MSTRG.75170"; transcript_id "MSTRG.75170.322"; exon_number "1";
chr17	StringTie	exon	16441539	16444131	1000	-	.	gene_id "MSTRG.75170"; transcript_id "MSTRG.75170.322"; exon_number "2";
chr17	StringTie	exon	16447845	16447960	1000	-	.	gene_id "MSTRG.75170"; transcript_id "MSTRG.75170.322"; exon_number "3";
chr17	StringTie	exon	16462258	16462386	1000	-	.	gene_id "MSTRG.75170"; transcript_id "MSTRG.75170.322"; exon_number "4";
chr17	StringTie	exon	16464605	16465770	1000	-	.	gene_id "MSTRG.75170"; transcript_id "MSTRG.75170.322"; exon_number "5";
chr17	StringTie	transcript	16440262	16484938	1000	-	.	gene_id "MSTRG.75170"; transcript_id "MSTRG.75170.323";
chr17	StringTie	exon	16440262	16441136	1000	-	.	gene_id "MSTRG.75170"; transcript_id "MSTRG.75170.323"; exon_number "1";
chr17	StringTie	exon	16441437	16444131	1000	-	.	gene_id "MSTRG.75170"; transcript_id "MSTRG.75170.323"; exon_number "2";
chr17	StringTie	exon	16446880	16447031	1000	-	.	gene_id "MSTRG.75170"; transcript_id "MSTRG.75170.323"; exon_number "3";
chr17	StringTie	exon	16447845	16447960	1000	-	.	gene_id "MSTRG.75170"; transcript_id "MSTRG.75170.323"; exon_number "4";
chr17	StringTie	exon	16462258	16462386	1000	-	.	gene_id "MSTRG.75170"; transcript_id "MSTRG.75170.323"; exon_number "5";
chr17	StringTie	exon	16483761	16483878	1000	-	.	gene_id "MSTRG.75170"; transcript_id "MSTRG.75170.323"; exon_number "6";
chr17	StringTie	exon	16484815	16484938	1000	-	.	gene_id "MSTRG.75170"; transcript_id "MSTRG.75170.323"; exon_number "7";
chr17	StringTie	transcript	16440284	16464717	1000	-	.	gene_id "MSTRG.75170"; transcript_id "MSTRG.75170.324";
chr17	StringTie	exon	16440284	16441670	1000	-	.	gene_id "MSTRG.75170"; transcript_id "MSTRG.75170.324"; exon_number "1";
chr17	StringTie	exon	16441805	16444131	1000	-	.	gene_id "MSTRG.75170"; transcript_id "MSTRG.75170.324"; exon_number "2";
chr17	StringTie	exon	16447845	16447960	1000	-	.	gene_id "MSTRG.75170"; transcript_id "MSTRG.75170.324"; exon_number "3";
chr17	StringTie	exon	16462258	16462386	1000	-	.	gene_id "MSTRG.75170"; transcript_id "MSTRG.75170.324"; exon_number "4";
chr17	StringTie	exon	16464605	16464717	1000	-	.	gene_id "MSTRG.75170"; transcript_id "MSTRG.75170.324"; exon_number "5";
chr17	StringTie	transcript	16440394	16462393	1000	-	.	gene_id "MSTRG.75170"; transcript_id "MSTRG.75170.325";
chr17	StringTie	exon	16440394	16441136	1000	-	.	gene_id "MSTRG.75170"; transcript_id "MSTRG.75170.325"; exon_number "1";
chr17	StringTie	exon	16441539	16444131	1000	-	.	gene_id "MSTRG.75170"; transcript_id "MSTRG.75170.325"; exon_number "2";
chr17	StringTie	exon	16446880	16447960	1000	-	.	gene_id "MSTRG.75170"; transcript_id "MSTRG.75170.325"; exon_number "3";
chr17	StringTie	exon	16462258	16462393	1000	-	.	gene_id "MSTRG.75170"; transcript_id "MSTRG.75170.325"; exon_number "4";
chr17	StringTie	transcript	16441102	16492090	1000	-	.	gene_id "MSTRG.75170"; transcript_id "MSTRG.75170.327";
chr17	StringTie	exon	16441102	16441136	1000	-	.	gene_id "MSTRG.75170"; transcript_id "MSTRG.75170.327"; exon_number "1";
chr17	StringTie	exon	16441558	16444131	1000	-	.	gene_id "MSTRG.75170"; transcript_id "MSTRG.75170.327"; exon_number "2";
chr17	StringTie	exon	16447845	16447960	1000	-	.	gene_id "MSTRG.75170"; transcript_id "MSTRG.75170.327"; exon_number "3";
chr17	StringTie	exon	16462258	16462386	1000	-	.	gene_id "MSTRG.75170"; transcript_id "MSTRG.75170.327"; exon_number "4";
chr17	StringTie	exon	16469065	16470158	1000	-	.	gene_id "MSTRG.75170"; transcript_id "MSTRG.75170.327"; exon_number "5";
chr17	StringTie	exon	16491745	16492090	1000	-	.	gene_id "MSTRG.75170"; transcript_id "MSTRG.75170.327"; exon_number "6";
chr17	StringTie	transcript	16441366	16484987	1000	-	.	gene_id "MSTRG.75170"; transcript_id "MSTRG.75170.328";
chr17	StringTie	exon	16441366	16444131	1000	-	.	gene_id "MSTRG.75170"; transcript_id "MSTRG.75170.328"; exon_number "1";
chr17	StringTie	exon	16447845	16447960	1000	-	.	gene_id "MSTRG.75170"; transcript_id "MSTRG.75170.328"; exon_number "2";
chr17	StringTie	exon	16462258	16462386	1000	-	.	gene_id "MSTRG.75170"; transcript_id "MSTRG.75170.328"; exon_number "3";
chr17	StringTie	exon	16484811	16484987	1000	-	.	gene_id "MSTRG.75170"; transcript_id "MSTRG.75170.328"; exon_number "4";
chr17	StringTie	transcript	16441366	16442035	1000	-	.	gene_id "MSTRG.75170"; transcript_id "MSTRG.75170.329";
chr17	StringTie	exon	16441366	16441469	1000	-	.	gene_id "MSTRG.75170"; transcript_id "MSTRG.75170.329"; exon_number "1";
chr17	StringTie	exon	16441491	16441670	1000	-	.	gene_id "MSTRG.75170"; transcript_id "MSTRG.75170.329"; exon_number "2";
chr17	StringTie	exon	16441805	16442035	1000	-	.	gene_id "MSTRG.75170"; transcript_id "MSTRG.75170.329"; exon_number "3";
chr17	StringTie	transcript	16025035	16215574	1000	-	.	gene_id "MSTRG.75170"; transcript_id "MSTRG.75170.33";
chr17	StringTie	exon	16025035	16025139	1000	-	.	gene_id "MSTRG.75170"; transcript_id "MSTRG.75170.33"; exon_number "1";
chr17	StringTie	exon	16030200	16032483	1000	-	.	gene_id "MSTRG.75170"; transcript_id "MSTRG.75170.33"; exon_number "2";
chr17	StringTie	exon	16034765	16034944	1000	-	.	gene_id "MSTRG.75170"; transcript_id "MSTRG.75170.33"; exon_number "3";
chr17	StringTie	exon	16039433	16039654	1000	-	.	gene_id "MSTRG.75170"; transcript_id "MSTRG.75170.33"; exon_number "4";
chr17	StringTie	exon	16040441	16040494	1000	-	.	gene_id "MSTRG.75170"; transcript_id "MSTRG.75170.33"; exon_number "5";
chr17	StringTie	exon	16046951	16047093	1000	-	.	gene_id "MSTRG.75170"; transcript_id "MSTRG.75170.33"; exon_number "6";
chr17	StringTie	exon	16048845	16048988	1000	-	.	gene_id "MSTRG.75170"; transcript_id "MSTRG.75170.33"; exon_number "7";
chr17	StringTie	exon	16057514	16057737	1000	-	.	gene_id "MSTRG.75170"; transcript_id "MSTRG.75170.33"; exon_number "8";
chr17	StringTie	exon	16057907	16058064	1000	-	.	gene_id "MSTRG.75170"; transcript_id "MSTRG.75170.33"; exon_number "9";
chr17	StringTie	exon	16058471	16058599	1000	-	.	gene_id "MSTRG.75170"; transcript_id "MSTRG.75170.33"; exon_number "10";
chr17	StringTie	exon	16061401	16061894	1000	-	.	gene_id "MSTRG.75170"; transcript_id "MSTRG.75170.33"; exon_number "11";
chr17	StringTie	exon	16062105	16062270	1000	-	.	gene_id "MSTRG.75170"; transcript_id "MSTRG.75170.33"; exon_number "12";
chr17	StringTie	exon	16064068	16064187	1000	-	.	gene_id "MSTRG.75170"; transcript_id "MSTRG.75170.33"; exon_number "13";
chr17	StringTie	exon	16064870	16065019	1000	-	.	gene_id "MSTRG.75170"; transcript_id "MSTRG.75170.33"; exon_number "14";
chr17	StringTie	exon	16065485	16065694	1000	-	.	gene_id "MSTRG.75170"; transcript_id "MSTRG.75170.33"; exon_number "15";
chr17	StringTie	exon	16067894	16068121	1000	-	.	gene_id "MSTRG.75170"; transcript_id "MSTRG.75170.33"; exon_number "16";
chr17	StringTie	exon	16070165	16070525	1000	-	.	gene_id "MSTRG.75170"; transcript_id "MSTRG.75170.33"; exon_number "17";
chr17	StringTie	exon	16071409	16071665	1000	-	.	gene_id "MSTRG.75170"; transcript_id "MSTRG.75170.33"; exon_number "18";
chr17	StringTie	exon	16072145	16072228	1000	-	.	gene_id "MSTRG.75170"; transcript_id "MSTRG.75170.33"; exon_number "19";
chr17	StringTie	exon	16073429	16073569	1000	-	.	gene_id "MSTRG.75170"; transcript_id "MSTRG.75170.33"; exon_number "20";
chr17	StringTie	exon	16075534	16075702	1000	-	.	gene_id "MSTRG.75170"; transcript_id "MSTRG.75170.33"; exon_number "21";
chr17	StringTie	exon	16079964	16080064	1000	-	.	gene_id "MSTRG.75170"; transcript_id "MSTRG.75170.33"; exon_number "22";
chr17	StringTie	exon	16080408	16080509	1000	-	.	gene_id "MSTRG.75170"; transcript_id "MSTRG.75170.33"; exon_number "23";
chr17	StringTie	exon	16080607	16080727	1000	-	.	gene_id "MSTRG.75170"; transcript_id "MSTRG.75170.33"; exon_number "24";
chr17	StringTie	exon	16086282	16086442	1000	-	.	gene_id "MSTRG.75170"; transcript_id "MSTRG.75170.33"; exon_number "25";
chr17	StringTie	exon	16091863	16092058	1000	-	.	gene_id "MSTRG.75170"; transcript_id "MSTRG.75170.33"; exon_number "26";
chr17	StringTie	exon	16098367	16098496	1000	-	.	gene_id "MSTRG.75170"; transcript_id "MSTRG.75170.33"; exon_number "27";
chr17	StringTie	exon	16101250	16101757	1000	-	.	gene_id "MSTRG.75170"; transcript_id "MSTRG.75170.33"; exon_number "28";
chr17	StringTie	exon	16108786	16108912	1000	-	.	gene_id "MSTRG.75170"; transcript_id "MSTRG.75170.33"; exon_number "29";
chr17	StringTie	exon	16117888	16118027	1000	-	.	gene_id "MSTRG.75170"; transcript_id "MSTRG.75170.33"; exon_number "30";
chr17	StringTie	exon	16119423	16119485	1000	-	.	gene_id "MSTRG.75170"; transcript_id "MSTRG.75170.33"; exon_number "31";
chr17	StringTie	exon	16121052	16121269	1000	-	.	gene_id "MSTRG.75170"; transcript_id "MSTRG.75170.33"; exon_number "32";
chr17	StringTie	exon	16126082	16126206	1000	-	.	gene_id "MSTRG.75170"; transcript_id "MSTRG.75170.33"; exon_number "33";
chr17	StringTie	exon	16137311	16137412	1000	-	.	gene_id "MSTRG.75170"; transcript_id "MSTRG.75170.33"; exon_number "34";
chr17	StringTie	exon	16138158	16138212	1000	-	.	gene_id "MSTRG.75170"; transcript_id "MSTRG.75170.33"; exon_number "35";
chr17	StringTie	exon	16139008	16139186	1000	-	.	gene_id "MSTRG.75170"; transcript_id "MSTRG.75170.33"; exon_number "36";
chr17	StringTie	exon	16143606	16143696	1000	-	.	gene_id "MSTRG.75170"; transcript_id "MSTRG.75170.33"; exon_number "37";
chr17	StringTie	exon	16146376	16146548	1000	-	.	gene_id "MSTRG.75170"; transcript_id "MSTRG.75170.33"; exon_number "38";
chr17	StringTie	exon	16149451	16149517	1000	-	.	gene_id "MSTRG.75170"; transcript_id "MSTRG.75170.33"; exon_number "39";
chr17	StringTie	exon	16151946	16151998	1000	-	.	gene_id "MSTRG.75170"; transcript_id "MSTRG.75170.33"; exon_number "40";
chr17	StringTie	exon	16153339	16153395	1000	-	.	gene_id "MSTRG.75170"; transcript_id "MSTRG.75170.33"; exon_number "41";
chr17	StringTie	exon	16158760	16158873	1000	-	.	gene_id "MSTRG.75170"; transcript_id "MSTRG.75170.33"; exon_number "42";
chr17	StringTie	exon	16164979	16165161	1000	-	.	gene_id "MSTRG.75170"; transcript_id "MSTRG.75170.33"; exon_number "43";
chr17	StringTie	exon	16171803	16171995	1000	-	.	gene_id "MSTRG.75170"; transcript_id "MSTRG.75170.33"; exon_number "44";
chr17	StringTie	exon	16186554	16186687	1000	-	.	gene_id "MSTRG.75170"; transcript_id "MSTRG.75170.33"; exon_number "45";
chr17	StringTie	exon	16194462	16194639	1000	-	.	gene_id "MSTRG.75170"; transcript_id "MSTRG.75170.33"; exon_number "46";
chr17	StringTie	exon	16215362	16215574	1000	-	.	gene_id "MSTRG.75170"; transcript_id "MSTRG.75170.33"; exon_number "47";
chr17	StringTie	transcript	16441366	16483899	1000	-	.	gene_id "MSTRG.75170"; transcript_id "MSTRG.75170.330";
chr17	StringTie	exon	16441366	16444131	1000	-	.	gene_id "MSTRG.75170"; transcript_id "MSTRG.75170.330"; exon_number "1";
chr17	StringTie	exon	16447845	16447960	1000	-	.	gene_id "MSTRG.75170"; transcript_id "MSTRG.75170.330"; exon_number "2";
chr17	StringTie	exon	16462258	16462386	1000	-	.	gene_id "MSTRG.75170"; transcript_id "MSTRG.75170.330"; exon_number "3";
chr17	StringTie	exon	16483761	16483899	1000	-	.	gene_id "MSTRG.75170"; transcript_id "MSTRG.75170.330"; exon_number "4";
chr17	StringTie	transcript	16441366	16462377	1000	-	.	gene_id "MSTRG.75170"; transcript_id "MSTRG.75170.331";
chr17	StringTie	exon	16441366	16441469	1000	-	.	gene_id "MSTRG.75170"; transcript_id "MSTRG.75170.331"; exon_number "1";
chr17	StringTie	exon	16441607	16444131	1000	-	.	gene_id "MSTRG.75170"; transcript_id "MSTRG.75170.331"; exon_number "2";
chr17	StringTie	exon	16446880	16447031	1000	-	.	gene_id "MSTRG.75170"; transcript_id "MSTRG.75170.331"; exon_number "3";
chr17	StringTie	exon	16447845	16447960	1000	-	.	gene_id "MSTRG.75170"; transcript_id "MSTRG.75170.331"; exon_number "4";
chr17	StringTie	exon	16462258	16462377	1000	-	.	gene_id "MSTRG.75170"; transcript_id "MSTRG.75170.331"; exon_number "5";
chr17	StringTie	transcript	16441366	16493073	1000	-	.	gene_id "MSTRG.75170"; transcript_id "MSTRG.75170.332";
chr17	StringTie	exon	16441366	16441565	1000	-	.	gene_id "MSTRG.75170"; transcript_id "MSTRG.75170.332"; exon_number "1";
chr17	StringTie	exon	16441758	16444131	1000	-	.	gene_id "MSTRG.75170"; transcript_id "MSTRG.75170.332"; exon_number "2";
chr17	StringTie	exon	16447845	16447960	1000	-	.	gene_id "MSTRG.75170"; transcript_id "MSTRG.75170.332"; exon_number "3";
chr17	StringTie	exon	16462258	16462386	1000	-	.	gene_id "MSTRG.75170"; transcript_id "MSTRG.75170.332"; exon_number "4";
chr17	StringTie	exon	16469065	16470158	1000	-	.	gene_id "MSTRG.75170"; transcript_id "MSTRG.75170.332"; exon_number "5";
chr17	StringTie	exon	16491745	16493073	1000	-	.	gene_id "MSTRG.75170"; transcript_id "MSTRG.75170.332"; exon_number "6";
chr17	StringTie	transcript	16441368	16484980	1000	-	.	gene_id "MSTRG.75170"; transcript_id "MSTRG.75170.333";
chr17	StringTie	exon	16441368	16441469	1000	-	.	gene_id "MSTRG.75170"; transcript_id "MSTRG.75170.333"; exon_number "1";
chr17	StringTie	exon	16441850	16444131	1000	-	.	gene_id "MSTRG.75170"; transcript_id "MSTRG.75170.333"; exon_number "2";
chr17	StringTie	exon	16447845	16447960	1000	-	.	gene_id "MSTRG.75170"; transcript_id "MSTRG.75170.333"; exon_number "3";
chr17	StringTie	exon	16462258	16462386	1000	-	.	gene_id "MSTRG.75170"; transcript_id "MSTRG.75170.333"; exon_number "4";
chr17	StringTie	exon	16484811	16484980	1000	-	.	gene_id "MSTRG.75170"; transcript_id "MSTRG.75170.333"; exon_number "5";
chr17	StringTie	transcript	16441373	16492043	1000	-	.	gene_id "MSTRG.75170"; transcript_id "MSTRG.75170.334";
chr17	StringTie	exon	16441373	16441519	1000	-	.	gene_id "MSTRG.75170"; transcript_id "MSTRG.75170.334"; exon_number "1";
chr17	StringTie	exon	16441688	16444131	1000	-	.	gene_id "MSTRG.75170"; transcript_id "MSTRG.75170.334"; exon_number "2";
chr17	StringTie	exon	16447845	16447960	1000	-	.	gene_id "MSTRG.75170"; transcript_id "MSTRG.75170.334"; exon_number "3";
chr17	StringTie	exon	16462258	16462386	1000	-	.	gene_id "MSTRG.75170"; transcript_id "MSTRG.75170.334"; exon_number "4";
chr17	StringTie	exon	16469065	16470158	1000	-	.	gene_id "MSTRG.75170"; transcript_id "MSTRG.75170.334"; exon_number "5";
chr17	StringTie	exon	16491745	16492043	1000	-	.	gene_id "MSTRG.75170"; transcript_id "MSTRG.75170.334"; exon_number "6";
chr17	StringTie	transcript	16441376	16484911	1000	-	.	gene_id "MSTRG.75170"; transcript_id "MSTRG.75170.335";
chr17	StringTie	exon	16441376	16444131	1000	-	.	gene_id "MSTRG.75170"; transcript_id "MSTRG.75170.335"; exon_number "1";
chr17	StringTie	exon	16447845	16447960	1000	-	.	gene_id "MSTRG.75170"; transcript_id "MSTRG.75170.335"; exon_number "2";
chr17	StringTie	exon	16462258	16462386	1000	-	.	gene_id "MSTRG.75170"; transcript_id "MSTRG.75170.335"; exon_number "3";
chr17	StringTie	exon	16484815	16484911	1000	-	.	gene_id "MSTRG.75170"; transcript_id "MSTRG.75170.335"; exon_number "4";
chr17	StringTie	transcript	16441376	16462433	1000	-	.	gene_id "MSTRG.75170"; transcript_id "MSTRG.75170.336";
chr17	StringTie	exon	16441376	16441436	1000	-	.	gene_id "MSTRG.75170"; transcript_id "MSTRG.75170.336"; exon_number "1";
chr17	StringTie	exon	16441514	16441670	1000	-	.	gene_id "MSTRG.75170"; transcript_id "MSTRG.75170.336"; exon_number "2";
chr17	StringTie	exon	16441805	16444131	1000	-	.	gene_id "MSTRG.75170"; transcript_id "MSTRG.75170.336"; exon_number "3";
chr17	StringTie	exon	16446880	16447031	1000	-	.	gene_id "MSTRG.75170"; transcript_id "MSTRG.75170.336"; exon_number "4";
chr17	StringTie	exon	16447845	16447960	1000	-	.	gene_id "MSTRG.75170"; transcript_id "MSTRG.75170.336"; exon_number "5";
chr17	StringTie	exon	16462258	16462433	1000	-	.	gene_id "MSTRG.75170"; transcript_id "MSTRG.75170.336"; exon_number "6";
chr17	StringTie	transcript	16441379	16464710	1000	-	.	gene_id "MSTRG.75170"; transcript_id "MSTRG.75170.337";
chr17	StringTie	exon	16441379	16441424	1000	-	.	gene_id "MSTRG.75170"; transcript_id "MSTRG.75170.337"; exon_number "1";
chr17	StringTie	exon	16441599	16444131	1000	-	.	gene_id "MSTRG.75170"; transcript_id "MSTRG.75170.337"; exon_number "2";
chr17	StringTie	exon	16447845	16447960	1000	-	.	gene_id "MSTRG.75170"; transcript_id "MSTRG.75170.337"; exon_number "3";
chr17	StringTie	exon	16462258	16462386	1000	-	.	gene_id "MSTRG.75170"; transcript_id "MSTRG.75170.337"; exon_number "4";
chr17	StringTie	exon	16464605	16464710	1000	-	.	gene_id "MSTRG.75170"; transcript_id "MSTRG.75170.337"; exon_number "5";
chr17	StringTie	transcript	16441386	16492153	1000	-	.	gene_id "MSTRG.75170"; transcript_id "MSTRG.75170.338";
chr17	StringTie	exon	16441386	16441670	1000	-	.	gene_id "MSTRG.75170"; transcript_id "MSTRG.75170.338"; exon_number "1";
chr17	StringTie	exon	16441805	16444131	1000	-	.	gene_id "MSTRG.75170"; transcript_id "MSTRG.75170.338"; exon_number "2";
chr17	StringTie	exon	16462258	16462386	1000	-	.	gene_id "MSTRG.75170"; transcript_id "MSTRG.75170.338"; exon_number "3";
chr17	StringTie	exon	16491745	16492153	1000	-	.	gene_id "MSTRG.75170"; transcript_id "MSTRG.75170.338"; exon_number "4";
chr17	StringTie	transcript	16441425	16484950	1000	-	.	gene_id "MSTRG.75170"; transcript_id "MSTRG.75170.339";
chr17	StringTie	exon	16441425	16441546	1000	-	.	gene_id "MSTRG.75170"; transcript_id "MSTRG.75170.339"; exon_number "1";
chr17	StringTie	exon	16441579	16444131	1000	-	.	gene_id "MSTRG.75170"; transcript_id "MSTRG.75170.339"; exon_number "2";
chr17	StringTie	exon	16447845	16447960	1000	-	.	gene_id "MSTRG.75170"; transcript_id "MSTRG.75170.339"; exon_number "3";
chr17	StringTie	exon	16462258	16462386	1000	-	.	gene_id "MSTRG.75170"; transcript_id "MSTRG.75170.339"; exon_number "4";
chr17	StringTie	exon	16469893	16470158	1000	-	.	gene_id "MSTRG.75170"; transcript_id "MSTRG.75170.339"; exon_number "5";
chr17	StringTie	exon	16484811	16484950	1000	-	.	gene_id "MSTRG.75170"; transcript_id "MSTRG.75170.339"; exon_number "6";
chr17	StringTie	transcript	16025043	16216641	1000	-	.	gene_id "MSTRG.75170"; transcript_id "MSTRG.75170.34";
chr17	StringTie	exon	16025043	16025139	1000	-	.	gene_id "MSTRG.75170"; transcript_id "MSTRG.75170.34"; exon_number "1";
chr17	StringTie	exon	16030200	16032483	1000	-	.	gene_id "MSTRG.75170"; transcript_id "MSTRG.75170.34"; exon_number "2";
chr17	StringTie	exon	16034765	16034944	1000	-	.	gene_id "MSTRG.75170"; transcript_id "MSTRG.75170.34"; exon_number "3";
chr17	StringTie	exon	16039433	16039654	1000	-	.	gene_id "MSTRG.75170"; transcript_id "MSTRG.75170.34"; exon_number "4";
chr17	StringTie	exon	16040441	16040494	1000	-	.	gene_id "MSTRG.75170"; transcript_id "MSTRG.75170.34"; exon_number "5";
chr17	StringTie	exon	16046951	16047093	1000	-	.	gene_id "MSTRG.75170"; transcript_id "MSTRG.75170.34"; exon_number "6";
chr17	StringTie	exon	16048845	16048985	1000	-	.	gene_id "MSTRG.75170"; transcript_id "MSTRG.75170.34"; exon_number "7";
chr17	StringTie	exon	16057514	16057737	1000	-	.	gene_id "MSTRG.75170"; transcript_id "MSTRG.75170.34"; exon_number "8";
chr17	StringTie	exon	16057907	16058064	1000	-	.	gene_id "MSTRG.75170"; transcript_id "MSTRG.75170.34"; exon_number "9";
chr17	StringTie	exon	16058471	16058599	1000	-	.	gene_id "MSTRG.75170"; transcript_id "MSTRG.75170.34"; exon_number "10";
chr17	StringTie	exon	16061401	16061894	1000	-	.	gene_id "MSTRG.75170"; transcript_id "MSTRG.75170.34"; exon_number "11";
chr17	StringTie	exon	16062105	16062270	1000	-	.	gene_id "MSTRG.75170"; transcript_id "MSTRG.75170.34"; exon_number "12";
chr17	StringTie	exon	16064068	16064187	1000	-	.	gene_id "MSTRG.75170"; transcript_id "MSTRG.75170.34"; exon_number "13";
chr17	StringTie	exon	16064870	16065019	1000	-	.	gene_id "MSTRG.75170"; transcript_id "MSTRG.75170.34"; exon_number "14";
chr17	StringTie	exon	16065485	16065694	1000	-	.	gene_id "MSTRG.75170"; transcript_id "MSTRG.75170.34"; exon_number "15";
chr17	StringTie	exon	16067894	16068121	1000	-	.	gene_id "MSTRG.75170"; transcript_id "MSTRG.75170.34"; exon_number "16";
chr17	StringTie	exon	16070165	16070525	1000	-	.	gene_id "MSTRG.75170"; transcript_id "MSTRG.75170.34"; exon_number "17";
chr17	StringTie	exon	16071409	16071665	1000	-	.	gene_id "MSTRG.75170"; transcript_id "MSTRG.75170.34"; exon_number "18";
chr17	StringTie	exon	16072145	16072228	1000	-	.	gene_id "MSTRG.75170"; transcript_id "MSTRG.75170.34"; exon_number "19";
chr17	StringTie	exon	16073429	16073569	1000	-	.	gene_id "MSTRG.75170"; transcript_id "MSTRG.75170.34"; exon_number "20";
chr17	StringTie	exon	16075534	16075702	1000	-	.	gene_id "MSTRG.75170"; transcript_id "MSTRG.75170.34"; exon_number "21";
chr17	StringTie	exon	16079964	16080064	1000	-	.	gene_id "MSTRG.75170"; transcript_id "MSTRG.75170.34"; exon_number "22";
chr17	StringTie	exon	16080408	16080509	1000	-	.	gene_id "MSTRG.75170"; transcript_id "MSTRG.75170.34"; exon_number "23";
chr17	StringTie	exon	16080607	16080727	1000	-	.	gene_id "MSTRG.75170"; transcript_id "MSTRG.75170.34"; exon_number "24";
chr17	StringTie	exon	16086282	16086442	1000	-	.	gene_id "MSTRG.75170"; transcript_id "MSTRG.75170.34"; exon_number "25";
chr17	StringTie	exon	16091863	16092058	1000	-	.	gene_id "MSTRG.75170"; transcript_id "MSTRG.75170.34"; exon_number "26";
chr17	StringTie	exon	16098367	16098496	1000	-	.	gene_id "MSTRG.75170"; transcript_id "MSTRG.75170.34"; exon_number "27";
chr17	StringTie	exon	16101250	16101805	1000	-	.	gene_id "MSTRG.75170"; transcript_id "MSTRG.75170.34"; exon_number "28";
chr17	StringTie	exon	16108786	16108912	1000	-	.	gene_id "MSTRG.75170"; transcript_id "MSTRG.75170.34"; exon_number "29";
chr17	StringTie	exon	16117888	16118027	1000	-	.	gene_id "MSTRG.75170"; transcript_id "MSTRG.75170.34"; exon_number "30";
chr17	StringTie	exon	16119423	16119485	1000	-	.	gene_id "MSTRG.75170"; transcript_id "MSTRG.75170.34"; exon_number "31";
chr17	StringTie	exon	16121052	16121269	1000	-	.	gene_id "MSTRG.75170"; transcript_id "MSTRG.75170.34"; exon_number "32";
chr17	StringTie	exon	16126082	16126206	1000	-	.	gene_id "MSTRG.75170"; transcript_id "MSTRG.75170.34"; exon_number "33";
chr17	StringTie	exon	16137311	16137412	1000	-	.	gene_id "MSTRG.75170"; transcript_id "MSTRG.75170.34"; exon_number "34";
chr17	StringTie	exon	16138158	16138212	1000	-	.	gene_id "MSTRG.75170"; transcript_id "MSTRG.75170.34"; exon_number "35";
chr17	StringTie	exon	16139008	16139186	1000	-	.	gene_id "MSTRG.75170"; transcript_id "MSTRG.75170.34"; exon_number "36";
chr17	StringTie	exon	16143606	16143696	1000	-	.	gene_id "MSTRG.75170"; transcript_id "MSTRG.75170.34"; exon_number "37";
chr17	StringTie	exon	16146376	16146548	1000	-	.	gene_id "MSTRG.75170"; transcript_id "MSTRG.75170.34"; exon_number "38";
chr17	StringTie	exon	16149451	16149517	1000	-	.	gene_id "MSTRG.75170"; transcript_id "MSTRG.75170.34"; exon_number "39";
chr17	StringTie	exon	16151946	16151998	1000	-	.	gene_id "MSTRG.75170"; transcript_id "MSTRG.75170.34"; exon_number "40";
chr17	StringTie	exon	16153339	16153395	1000	-	.	gene_id "MSTRG.75170"; transcript_id "MSTRG.75170.34"; exon_number "41";
chr17	StringTie	exon	16158760	16158873	1000	-	.	gene_id "MSTRG.75170"; transcript_id "MSTRG.75170.34"; exon_number "42";
chr17	StringTie	exon	16164979	16165161	1000	-	.	gene_id "MSTRG.75170"; transcript_id "MSTRG.75170.34"; exon_number "43";
chr17	StringTie	exon	16171803	16171995	1000	-	.	gene_id "MSTRG.75170"; transcript_id "MSTRG.75170.34"; exon_number "44";
chr17	StringTie	exon	16186554	16186687	1000	-	.	gene_id "MSTRG.75170"; transcript_id "MSTRG.75170.34"; exon_number "45";
chr17	StringTie	exon	16194462	16194639	1000	-	.	gene_id "MSTRG.75170"; transcript_id "MSTRG.75170.34"; exon_number "46";
chr17	StringTie	exon	16198601	16198719	1000	-	.	gene_id "MSTRG.75170"; transcript_id "MSTRG.75170.34"; exon_number "47";
chr17	StringTie	exon	16215362	16216641	1000	-	.	gene_id "MSTRG.75170"; transcript_id "MSTRG.75170.34"; exon_number "48";
chr17	StringTie	transcript	16441432	16464677	1000	-	.	gene_id "MSTRG.75170"; transcript_id "MSTRG.75170.340";
chr17	StringTie	exon	16441432	16441680	1000	-	.	gene_id "MSTRG.75170"; transcript_id "MSTRG.75170.340"; exon_number "1";
chr17	StringTie	exon	16441823	16444131	1000	-	.	gene_id "MSTRG.75170"; transcript_id "MSTRG.75170.340"; exon_number "2";
chr17	StringTie	exon	16447845	16447960	1000	-	.	gene_id "MSTRG.75170"; transcript_id "MSTRG.75170.340"; exon_number "3";
chr17	StringTie	exon	16462258	16462386	1000	-	.	gene_id "MSTRG.75170"; transcript_id "MSTRG.75170.340"; exon_number "4";
chr17	StringTie	exon	16464605	16464677	1000	-	.	gene_id "MSTRG.75170"; transcript_id "MSTRG.75170.340"; exon_number "5";
chr17	StringTie	transcript	16441526	16484950	1000	-	.	gene_id "MSTRG.75170"; transcript_id "MSTRG.75170.341";
chr17	StringTie	exon	16441526	16444131	1000	-	.	gene_id "MSTRG.75170"; transcript_id "MSTRG.75170.341"; exon_number "1";
chr17	StringTie	exon	16446880	16446922	1000	-	.	gene_id "MSTRG.75170"; transcript_id "MSTRG.75170.341"; exon_number "2";
chr17	StringTie	exon	16447845	16447960	1000	-	.	gene_id "MSTRG.75170"; transcript_id "MSTRG.75170.341"; exon_number "3";
chr17	StringTie	exon	16462258	16462386	1000	-	.	gene_id "MSTRG.75170"; transcript_id "MSTRG.75170.341"; exon_number "4";
chr17	StringTie	exon	16484811	16484950	1000	-	.	gene_id "MSTRG.75170"; transcript_id "MSTRG.75170.341"; exon_number "5";
chr17	StringTie	transcript	16441541	16442077	1000	-	.	gene_id "MSTRG.75170"; transcript_id "MSTRG.75170.342";
chr17	StringTie	exon	16441541	16441949	1000	-	.	gene_id "MSTRG.75170"; transcript_id "MSTRG.75170.342"; exon_number "1";
chr17	StringTie	exon	16441978	16442077	1000	-	.	gene_id "MSTRG.75170"; transcript_id "MSTRG.75170.342"; exon_number "2";
chr17	StringTie	transcript	16441571	16442022	1000	-	.	gene_id "MSTRG.75170"; transcript_id "MSTRG.75170.343";
chr17	StringTie	exon	16441571	16441670	1000	-	.	gene_id "MSTRG.75170"; transcript_id "MSTRG.75170.343"; exon_number "1";
chr17	StringTie	exon	16441877	16442022	1000	-	.	gene_id "MSTRG.75170"; transcript_id "MSTRG.75170.343"; exon_number "2";
chr17	StringTie	transcript	16441573	16492042	1000	-	.	gene_id "MSTRG.75170"; transcript_id "MSTRG.75170.344";
chr17	StringTie	exon	16441573	16444131	1000	-	.	gene_id "MSTRG.75170"; transcript_id "MSTRG.75170.344"; exon_number "1";
chr17	StringTie	exon	16446880	16446922	1000	-	.	gene_id "MSTRG.75170"; transcript_id "MSTRG.75170.344"; exon_number "2";
chr17	StringTie	exon	16447845	16447960	1000	-	.	gene_id "MSTRG.75170"; transcript_id "MSTRG.75170.344"; exon_number "3";
chr17	StringTie	exon	16462258	16462386	1000	-	.	gene_id "MSTRG.75170"; transcript_id "MSTRG.75170.344"; exon_number "4";
chr17	StringTie	exon	16491745	16492042	1000	-	.	gene_id "MSTRG.75170"; transcript_id "MSTRG.75170.344"; exon_number "5";
chr17	StringTie	transcript	16441574	16484938	1000	-	.	gene_id "MSTRG.75170"; transcript_id "MSTRG.75170.345";
chr17	StringTie	exon	16441574	16444131	1000	-	.	gene_id "MSTRG.75170"; transcript_id "MSTRG.75170.345"; exon_number "1";
chr17	StringTie	exon	16446880	16447031	1000	-	.	gene_id "MSTRG.75170"; transcript_id "MSTRG.75170.345"; exon_number "2";
chr17	StringTie	exon	16447845	16447956	1000	-	.	gene_id "MSTRG.75170"; transcript_id "MSTRG.75170.345"; exon_number "3";
chr17	StringTie	exon	16462258	16462386	1000	-	.	gene_id "MSTRG.75170"; transcript_id "MSTRG.75170.345"; exon_number "4";
chr17	StringTie	exon	16484811	16484938	1000	-	.	gene_id "MSTRG.75170"; transcript_id "MSTRG.75170.345"; exon_number "5";
chr17	StringTie	transcript	16441576	16462460	1000	-	.	gene_id "MSTRG.75170"; transcript_id "MSTRG.75170.346";
chr17	StringTie	exon	16441576	16444131	1000	-	.	gene_id "MSTRG.75170"; transcript_id "MSTRG.75170.346"; exon_number "1";
chr17	StringTie	exon	16447845	16449396	1000	-	.	gene_id "MSTRG.75170"; transcript_id "MSTRG.75170.346"; exon_number "2";
chr17	StringTie	exon	16462258	16462460	1000	-	.	gene_id "MSTRG.75170"; transcript_id "MSTRG.75170.346"; exon_number "3";
chr17	StringTie	transcript	16441579	16449334	1000	-	.	gene_id "MSTRG.75170"; transcript_id "MSTRG.75170.348";
chr17	StringTie	exon	16441579	16444131	1000	-	.	gene_id "MSTRG.75170"; transcript_id "MSTRG.75170.348"; exon_number "1";
chr17	StringTie	exon	16447845	16447960	1000	-	.	gene_id "MSTRG.75170"; transcript_id "MSTRG.75170.348"; exon_number "2";
chr17	StringTie	exon	16449304	16449334	1000	-	.	gene_id "MSTRG.75170"; transcript_id "MSTRG.75170.348"; exon_number "3";
chr17	StringTie	transcript	16441580	16484940	1000	-	.	gene_id "MSTRG.75170"; transcript_id "MSTRG.75170.349";
chr17	StringTie	exon	16441580	16444131	1000	-	.	gene_id "MSTRG.75170"; transcript_id "MSTRG.75170.349"; exon_number "1";
chr17	StringTie	exon	16446880	16446922	1000	-	.	gene_id "MSTRG.75170"; transcript_id "MSTRG.75170.349"; exon_number "2";
chr17	StringTie	exon	16447845	16447956	1000	-	.	gene_id "MSTRG.75170"; transcript_id "MSTRG.75170.349"; exon_number "3";
chr17	StringTie	exon	16462258	16462386	1000	-	.	gene_id "MSTRG.75170"; transcript_id "MSTRG.75170.349"; exon_number "4";
chr17	StringTie	exon	16483761	16483878	1000	-	.	gene_id "MSTRG.75170"; transcript_id "MSTRG.75170.349"; exon_number "5";
chr17	StringTie	exon	16484815	16484940	1000	-	.	gene_id "MSTRG.75170"; transcript_id "MSTRG.75170.349"; exon_number "6";
chr17	StringTie	transcript	16025044	16216446	1000	-	.	gene_id "MSTRG.75170"; transcript_id "MSTRG.75170.35";
chr17	StringTie	exon	16025044	16025139	1000	-	.	gene_id "MSTRG.75170"; transcript_id "MSTRG.75170.35"; exon_number "1";
chr17	StringTie	exon	16030200	16032483	1000	-	.	gene_id "MSTRG.75170"; transcript_id "MSTRG.75170.35"; exon_number "2";
chr17	StringTie	exon	16034765	16034944	1000	-	.	gene_id "MSTRG.75170"; transcript_id "MSTRG.75170.35"; exon_number "3";
chr17	StringTie	exon	16039433	16039654	1000	-	.	gene_id "MSTRG.75170"; transcript_id "MSTRG.75170.35"; exon_number "4";
chr17	StringTie	exon	16040441	16040494	1000	-	.	gene_id "MSTRG.75170"; transcript_id "MSTRG.75170.35"; exon_number "5";
chr17	StringTie	exon	16046951	16047093	1000	-	.	gene_id "MSTRG.75170"; transcript_id "MSTRG.75170.35"; exon_number "6";
chr17	StringTie	exon	16048845	16048988	1000	-	.	gene_id "MSTRG.75170"; transcript_id "MSTRG.75170.35"; exon_number "7";
chr17	StringTie	exon	16057514	16057737	1000	-	.	gene_id "MSTRG.75170"; transcript_id "MSTRG.75170.35"; exon_number "8";
chr17	StringTie	exon	16057907	16058064	1000	-	.	gene_id "MSTRG.75170"; transcript_id "MSTRG.75170.35"; exon_number "9";
chr17	StringTie	exon	16058471	16058599	1000	-	.	gene_id "MSTRG.75170"; transcript_id "MSTRG.75170.35"; exon_number "10";
chr17	StringTie	exon	16061401	16061894	1000	-	.	gene_id "MSTRG.75170"; transcript_id "MSTRG.75170.35"; exon_number "11";
chr17	StringTie	exon	16062105	16062270	1000	-	.	gene_id "MSTRG.75170"; transcript_id "MSTRG.75170.35"; exon_number "12";
chr17	StringTie	exon	16064068	16064187	1000	-	.	gene_id "MSTRG.75170"; transcript_id "MSTRG.75170.35"; exon_number "13";
chr17	StringTie	exon	16064870	16065019	1000	-	.	gene_id "MSTRG.75170"; transcript_id "MSTRG.75170.35"; exon_number "14";
chr17	StringTie	exon	16065485	16065691	1000	-	.	gene_id "MSTRG.75170"; transcript_id "MSTRG.75170.35"; exon_number "15";
chr17	StringTie	exon	16067894	16068121	1000	-	.	gene_id "MSTRG.75170"; transcript_id "MSTRG.75170.35"; exon_number "16";
chr17	StringTie	exon	16070165	16070525	1000	-	.	gene_id "MSTRG.75170"; transcript_id "MSTRG.75170.35"; exon_number "17";
chr17	StringTie	exon	16071409	16071665	1000	-	.	gene_id "MSTRG.75170"; transcript_id "MSTRG.75170.35"; exon_number "18";
chr17	StringTie	exon	16072145	16072228	1000	-	.	gene_id "MSTRG.75170"; transcript_id "MSTRG.75170.35"; exon_number "19";
chr17	StringTie	exon	16073429	16073569	1000	-	.	gene_id "MSTRG.75170"; transcript_id "MSTRG.75170.35"; exon_number "20";
chr17	StringTie	exon	16075534	16075702	1000	-	.	gene_id "MSTRG.75170"; transcript_id "MSTRG.75170.35"; exon_number "21";
chr17	StringTie	exon	16079964	16080064	1000	-	.	gene_id "MSTRG.75170"; transcript_id "MSTRG.75170.35"; exon_number "22";
chr17	StringTie	exon	16080408	16080509	1000	-	.	gene_id "MSTRG.75170"; transcript_id "MSTRG.75170.35"; exon_number "23";
chr17	StringTie	exon	16080607	16080727	1000	-	.	gene_id "MSTRG.75170"; transcript_id "MSTRG.75170.35"; exon_number "24";
chr17	StringTie	exon	16086282	16086442	1000	-	.	gene_id "MSTRG.75170"; transcript_id "MSTRG.75170.35"; exon_number "25";
chr17	StringTie	exon	16091863	16092058	1000	-	.	gene_id "MSTRG.75170"; transcript_id "MSTRG.75170.35"; exon_number "26";
chr17	StringTie	exon	16098367	16098496	1000	-	.	gene_id "MSTRG.75170"; transcript_id "MSTRG.75170.35"; exon_number "27";
chr17	StringTie	exon	16101250	16101805	1000	-	.	gene_id "MSTRG.75170"; transcript_id "MSTRG.75170.35"; exon_number "28";
chr17	StringTie	exon	16108786	16108912	1000	-	.	gene_id "MSTRG.75170"; transcript_id "MSTRG.75170.35"; exon_number "29";
chr17	StringTie	exon	16117888	16118027	1000	-	.	gene_id "MSTRG.75170"; transcript_id "MSTRG.75170.35"; exon_number "30";
chr17	StringTie	exon	16119423	16119485	1000	-	.	gene_id "MSTRG.75170"; transcript_id "MSTRG.75170.35"; exon_number "31";
chr17	StringTie	exon	16121052	16121269	1000	-	.	gene_id "MSTRG.75170"; transcript_id "MSTRG.75170.35"; exon_number "32";
chr17	StringTie	exon	16126082	16126209	1000	-	.	gene_id "MSTRG.75170"; transcript_id "MSTRG.75170.35"; exon_number "33";
chr17	StringTie	exon	16137311	16137412	1000	-	.	gene_id "MSTRG.75170"; transcript_id "MSTRG.75170.35"; exon_number "34";
chr17	StringTie	exon	16138158	16138212	1000	-	.	gene_id "MSTRG.75170"; transcript_id "MSTRG.75170.35"; exon_number "35";
chr17	StringTie	exon	16139008	16139186	1000	-	.	gene_id "MSTRG.75170"; transcript_id "MSTRG.75170.35"; exon_number "36";
chr17	StringTie	exon	16143606	16143696	1000	-	.	gene_id "MSTRG.75170"; transcript_id "MSTRG.75170.35"; exon_number "37";
chr17	StringTie	exon	16146376	16146548	1000	-	.	gene_id "MSTRG.75170"; transcript_id "MSTRG.75170.35"; exon_number "38";
chr17	StringTie	exon	16149451	16149517	1000	-	.	gene_id "MSTRG.75170"; transcript_id "MSTRG.75170.35"; exon_number "39";
```
