## Additional File 7 - TCGA transcript assembly for "Widespread 3’ UTR splicing regulates expression of oncogene transcripts in sequence-dependent and independent manners": all_tissues_agg-agg-agg.gtf (part 1834 of 2216)

```
chr17	StringTie	exon	16151946	16151998	1000	-	.	gene_id "MSTRG.75170"; transcript_id "MSTRG.75170.35"; exon_number "40";
chr17	StringTie	exon	16153339	16153395	1000	-	.	gene_id "MSTRG.75170"; transcript_id "MSTRG.75170.35"; exon_number "41";
chr17	StringTie	exon	16158760	16158873	1000	-	.	gene_id "MSTRG.75170"; transcript_id "MSTRG.75170.35"; exon_number "42";
chr17	StringTie	exon	16164979	16165161	1000	-	.	gene_id "MSTRG.75170"; transcript_id "MSTRG.75170.35"; exon_number "43";
chr17	StringTie	exon	16171803	16171995	1000	-	.	gene_id "MSTRG.75170"; transcript_id "MSTRG.75170.35"; exon_number "44";
chr17	StringTie	exon	16186554	16186687	1000	-	.	gene_id "MSTRG.75170"; transcript_id "MSTRG.75170.35"; exon_number "45";
chr17	StringTie	exon	16194462	16194639	1000	-	.	gene_id "MSTRG.75170"; transcript_id "MSTRG.75170.35"; exon_number "46";
chr17	StringTie	exon	16198601	16198719	1000	-	.	gene_id "MSTRG.75170"; transcript_id "MSTRG.75170.35"; exon_number "47";
chr17	StringTie	exon	16215362	16216446	1000	-	.	gene_id "MSTRG.75170"; transcript_id "MSTRG.75170.35"; exon_number "48";
chr17	StringTie	transcript	16441580	16484940	1000	-	.	gene_id "MSTRG.75170"; transcript_id "MSTRG.75170.350";
chr17	StringTie	exon	16441580	16444131	1000	-	.	gene_id "MSTRG.75170"; transcript_id "MSTRG.75170.350"; exon_number "1";
chr17	StringTie	exon	16446880	16446922	1000	-	.	gene_id "MSTRG.75170"; transcript_id "MSTRG.75170.350"; exon_number "2";
chr17	StringTie	exon	16447845	16447960	1000	-	.	gene_id "MSTRG.75170"; transcript_id "MSTRG.75170.350"; exon_number "3";
chr17	StringTie	exon	16462258	16462386	1000	-	.	gene_id "MSTRG.75170"; transcript_id "MSTRG.75170.350"; exon_number "4";
chr17	StringTie	exon	16483761	16483878	1000	-	.	gene_id "MSTRG.75170"; transcript_id "MSTRG.75170.350"; exon_number "5";
chr17	StringTie	exon	16484811	16484940	1000	-	.	gene_id "MSTRG.75170"; transcript_id "MSTRG.75170.350"; exon_number "6";
chr17	StringTie	transcript	16441588	16483782	1000	-	.	gene_id "MSTRG.75170"; transcript_id "MSTRG.75170.351";
chr17	StringTie	exon	16441588	16441687	1000	-	.	gene_id "MSTRG.75170"; transcript_id "MSTRG.75170.351"; exon_number "1";
chr17	StringTie	exon	16441719	16444131	1000	-	.	gene_id "MSTRG.75170"; transcript_id "MSTRG.75170.351"; exon_number "2";
chr17	StringTie	exon	16447845	16447960	1000	-	.	gene_id "MSTRG.75170"; transcript_id "MSTRG.75170.351"; exon_number "3";
chr17	StringTie	exon	16462258	16462386	1000	-	.	gene_id "MSTRG.75170"; transcript_id "MSTRG.75170.351"; exon_number "4";
chr17	StringTie	exon	16483761	16483782	1000	-	.	gene_id "MSTRG.75170"; transcript_id "MSTRG.75170.351"; exon_number "5";
chr17	StringTie	transcript	16441737	16442037	1000	-	.	gene_id "MSTRG.75170"; transcript_id "MSTRG.75170.352";
chr17	StringTie	exon	16441737	16441836	1000	-	.	gene_id "MSTRG.75170"; transcript_id "MSTRG.75170.352"; exon_number "1";
chr17	StringTie	exon	16441877	16442037	1000	-	.	gene_id "MSTRG.75170"; transcript_id "MSTRG.75170.352"; exon_number "2";
chr17	StringTie	transcript	16025044	16216360	1000	-	.	gene_id "MSTRG.75170"; transcript_id "MSTRG.75170.36";
chr17	StringTie	exon	16025044	16025139	1000	-	.	gene_id "MSTRG.75170"; transcript_id "MSTRG.75170.36"; exon_number "1";
chr17	StringTie	exon	16027130	16027220	1000	-	.	gene_id "MSTRG.75170"; transcript_id "MSTRG.75170.36"; exon_number "2";
chr17	StringTie	exon	16030200	16032483	1000	-	.	gene_id "MSTRG.75170"; transcript_id "MSTRG.75170.36"; exon_number "3";
chr17	StringTie	exon	16034765	16034944	1000	-	.	gene_id "MSTRG.75170"; transcript_id "MSTRG.75170.36"; exon_number "4";
chr17	StringTie	exon	16039433	16039654	1000	-	.	gene_id "MSTRG.75170"; transcript_id "MSTRG.75170.36"; exon_number "5";
chr17	StringTie	exon	16040441	16040494	1000	-	.	gene_id "MSTRG.75170"; transcript_id "MSTRG.75170.36"; exon_number "6";
chr17	StringTie	exon	16046951	16047093	1000	-	.	gene_id "MSTRG.75170"; transcript_id "MSTRG.75170.36"; exon_number "7";
chr17	StringTie	exon	16048845	16048988	1000	-	.	gene_id "MSTRG.75170"; transcript_id "MSTRG.75170.36"; exon_number "8";
chr17	StringTie	exon	16057514	16057737	1000	-	.	gene_id "MSTRG.75170"; transcript_id "MSTRG.75170.36"; exon_number "9";
chr17	StringTie	exon	16057907	16058064	1000	-	.	gene_id "MSTRG.75170"; transcript_id "MSTRG.75170.36"; exon_number "10";
chr17	StringTie	exon	16058471	16058599	1000	-	.	gene_id "MSTRG.75170"; transcript_id "MSTRG.75170.36"; exon_number "11";
chr17	StringTie	exon	16061401	16061894	1000	-	.	gene_id "MSTRG.75170"; transcript_id "MSTRG.75170.36"; exon_number "12";
chr17	StringTie	exon	16062105	16062270	1000	-	.	gene_id "MSTRG.75170"; transcript_id "MSTRG.75170.36"; exon_number "13";
chr17	StringTie	exon	16064068	16064187	1000	-	.	gene_id "MSTRG.75170"; transcript_id "MSTRG.75170.36"; exon_number "14";
chr17	StringTie	exon	16064870	16065019	1000	-	.	gene_id "MSTRG.75170"; transcript_id "MSTRG.75170.36"; exon_number "15";
chr17	StringTie	exon	16065485	16065694	1000	-	.	gene_id "MSTRG.75170"; transcript_id "MSTRG.75170.36"; exon_number "16";
chr17	StringTie	exon	16067894	16068121	1000	-	.	gene_id "MSTRG.75170"; transcript_id "MSTRG.75170.36"; exon_number "17";
chr17	StringTie	exon	16070165	16070525	1000	-	.	gene_id "MSTRG.75170"; transcript_id "MSTRG.75170.36"; exon_number "18";
chr17	StringTie	exon	16071409	16071665	1000	-	.	gene_id "MSTRG.75170"; transcript_id "MSTRG.75170.36"; exon_number "19";
chr17	StringTie	exon	16072145	16072228	1000	-	.	gene_id "MSTRG.75170"; transcript_id "MSTRG.75170.36"; exon_number "20";
chr17	StringTie	exon	16073429	16073569	1000	-	.	gene_id "MSTRG.75170"; transcript_id "MSTRG.75170.36"; exon_number "21";
chr17	StringTie	exon	16075534	16075702	1000	-	.	gene_id "MSTRG.75170"; transcript_id "MSTRG.75170.36"; exon_number "22";
chr17	StringTie	exon	16079964	16080064	1000	-	.	gene_id "MSTRG.75170"; transcript_id "MSTRG.75170.36"; exon_number "23";
chr17	StringTie	exon	16080408	16080509	1000	-	.	gene_id "MSTRG.75170"; transcript_id "MSTRG.75170.36"; exon_number "24";
chr17	StringTie	exon	16080607	16080727	1000	-	.	gene_id "MSTRG.75170"; transcript_id "MSTRG.75170.36"; exon_number "25";
chr17	StringTie	exon	16086282	16086442	1000	-	.	gene_id "MSTRG.75170"; transcript_id "MSTRG.75170.36"; exon_number "26";
chr17	StringTie	exon	16091863	16092058	1000	-	.	gene_id "MSTRG.75170"; transcript_id "MSTRG.75170.36"; exon_number "27";
chr17	StringTie	exon	16098367	16098496	1000	-	.	gene_id "MSTRG.75170"; transcript_id "MSTRG.75170.36"; exon_number "28";
chr17	StringTie	exon	16101250	16101805	1000	-	.	gene_id "MSTRG.75170"; transcript_id "MSTRG.75170.36"; exon_number "29";
chr17	StringTie	exon	16108786	16108912	1000	-	.	gene_id "MSTRG.75170"; transcript_id "MSTRG.75170.36"; exon_number "30";
chr17	StringTie	exon	16117888	16118027	1000	-	.	gene_id "MSTRG.75170"; transcript_id "MSTRG.75170.36"; exon_number "31";
chr17	StringTie	exon	16119423	16119485	1000	-	.	gene_id "MSTRG.75170"; transcript_id "MSTRG.75170.36"; exon_number "32";
chr17	StringTie	exon	16121052	16121269	1000	-	.	gene_id "MSTRG.75170"; transcript_id "MSTRG.75170.36"; exon_number "33";
chr17	StringTie	exon	16126082	16126209	1000	-	.	gene_id "MSTRG.75170"; transcript_id "MSTRG.75170.36"; exon_number "34";
chr17	StringTie	exon	16137311	16137412	1000	-	.	gene_id "MSTRG.75170"; transcript_id "MSTRG.75170.36"; exon_number "35";
chr17	StringTie	exon	16138158	16138212	1000	-	.	gene_id "MSTRG.75170"; transcript_id "MSTRG.75170.36"; exon_number "36";
chr17	StringTie	exon	16139008	16139186	1000	-	.	gene_id "MSTRG.75170"; transcript_id "MSTRG.75170.36"; exon_number "37";
chr17	StringTie	exon	16143606	16143696	1000	-	.	gene_id "MSTRG.75170"; transcript_id "MSTRG.75170.36"; exon_number "38";
chr17	StringTie	exon	16146376	16146548	1000	-	.	gene_id "MSTRG.75170"; transcript_id "MSTRG.75170.36"; exon_number "39";
chr17	StringTie	exon	16149451	16149517	1000	-	.	gene_id "MSTRG.75170"; transcript_id "MSTRG.75170.36"; exon_number "40";
chr17	StringTie	exon	16151590	16151616	1000	-	.	gene_id "MSTRG.75170"; transcript_id "MSTRG.75170.36"; exon_number "41";
chr17	StringTie	exon	16151946	16151998	1000	-	.	gene_id "MSTRG.75170"; transcript_id "MSTRG.75170.36"; exon_number "42";
chr17	StringTie	exon	16153339	16153395	1000	-	.	gene_id "MSTRG.75170"; transcript_id "MSTRG.75170.36"; exon_number "43";
chr17	StringTie	exon	16158760	16158873	1000	-	.	gene_id "MSTRG.75170"; transcript_id "MSTRG.75170.36"; exon_number "44";
chr17	StringTie	exon	16164979	16165161	1000	-	.	gene_id "MSTRG.75170"; transcript_id "MSTRG.75170.36"; exon_number "45";
chr17	StringTie	exon	16171803	16171995	1000	-	.	gene_id "MSTRG.75170"; transcript_id "MSTRG.75170.36"; exon_number "46";
chr17	StringTie	exon	16186554	16186687	1000	-	.	gene_id "MSTRG.75170"; transcript_id "MSTRG.75170.36"; exon_number "47";
chr17	StringTie	exon	16194462	16194639	1000	-	.	gene_id "MSTRG.75170"; transcript_id "MSTRG.75170.36"; exon_number "48";
chr17	StringTie	exon	16198601	16198719	1000	-	.	gene_id "MSTRG.75170"; transcript_id "MSTRG.75170.36"; exon_number "49";
chr17	StringTie	exon	16215362	16216360	1000	-	.	gene_id "MSTRG.75170"; transcript_id "MSTRG.75170.36"; exon_number "50";
chr17	StringTie	transcript	16025054	16194639	1000	-	.	gene_id "MSTRG.75170"; transcript_id "MSTRG.75170.37";
chr17	StringTie	exon	16025054	16025139	1000	-	.	gene_id "MSTRG.75170"; transcript_id "MSTRG.75170.37"; exon_number "1";
chr17	StringTie	exon	16029839	16032483	1000	-	.	gene_id "MSTRG.75170"; transcript_id "MSTRG.75170.37"; exon_number "2";
chr17	StringTie	exon	16034765	16034944	1000	-	.	gene_id "MSTRG.75170"; transcript_id "MSTRG.75170.37"; exon_number "3";
chr17	StringTie	exon	16036624	16036719	1000	-	.	gene_id "MSTRG.75170"; transcript_id "MSTRG.75170.37"; exon_number "4";
chr17	StringTie	exon	16039433	16039654	1000	-	.	gene_id "MSTRG.75170"; transcript_id "MSTRG.75170.37"; exon_number "5";
chr17	StringTie	exon	16040441	16040494	1000	-	.	gene_id "MSTRG.75170"; transcript_id "MSTRG.75170.37"; exon_number "6";
chr17	StringTie	exon	16046951	16047093	1000	-	.	gene_id "MSTRG.75170"; transcript_id "MSTRG.75170.37"; exon_number "7";
chr17	StringTie	exon	16048845	16048988	1000	-	.	gene_id "MSTRG.75170"; transcript_id "MSTRG.75170.37"; exon_number "8";
chr17	StringTie	exon	16057514	16057737	1000	-	.	gene_id "MSTRG.75170"; transcript_id "MSTRG.75170.37"; exon_number "9";
chr17	StringTie	exon	16057907	16058064	1000	-	.	gene_id "MSTRG.75170"; transcript_id "MSTRG.75170.37"; exon_number "10";
chr17	StringTie	exon	16058471	16058599	1000	-	.	gene_id "MSTRG.75170"; transcript_id "MSTRG.75170.37"; exon_number "11";
chr17	StringTie	exon	16061401	16061894	1000	-	.	gene_id "MSTRG.75170"; transcript_id "MSTRG.75170.37"; exon_number "12";
chr17	StringTie	exon	16062105	16062270	1000	-	.	gene_id "MSTRG.75170"; transcript_id "MSTRG.75170.37"; exon_number "13";
chr17	StringTie	exon	16064068	16064187	1000	-	.	gene_id "MSTRG.75170"; transcript_id "MSTRG.75170.37"; exon_number "14";
chr17	StringTie	exon	16064870	16065019	1000	-	.	gene_id "MSTRG.75170"; transcript_id "MSTRG.75170.37"; exon_number "15";
chr17	StringTie	exon	16065485	16065694	1000	-	.	gene_id "MSTRG.75170"; transcript_id "MSTRG.75170.37"; exon_number "16";
chr17	StringTie	exon	16067894	16068121	1000	-	.	gene_id "MSTRG.75170"; transcript_id "MSTRG.75170.37"; exon_number "17";
chr17	StringTie	exon	16070165	16070525	1000	-	.	gene_id "MSTRG.75170"; transcript_id "MSTRG.75170.37"; exon_number "18";
chr17	StringTie	exon	16071409	16071665	1000	-	.	gene_id "MSTRG.75170"; transcript_id "MSTRG.75170.37"; exon_number "19";
chr17	StringTie	exon	16072145	16072228	1000	-	.	gene_id "MSTRG.75170"; transcript_id "MSTRG.75170.37"; exon_number "20";
chr17	StringTie	exon	16073429	16073569	1000	-	.	gene_id "MSTRG.75170"; transcript_id "MSTRG.75170.37"; exon_number "21";
chr17	StringTie	exon	16075534	16075702	1000	-	.	gene_id "MSTRG.75170"; transcript_id "MSTRG.75170.37"; exon_number "22";
chr17	StringTie	exon	16079964	16080064	1000	-	.	gene_id "MSTRG.75170"; transcript_id "MSTRG.75170.37"; exon_number "23";
chr17	StringTie	exon	16080408	16080509	1000	-	.	gene_id "MSTRG.75170"; transcript_id "MSTRG.75170.37"; exon_number "24";
chr17	StringTie	exon	16080607	16080727	1000	-	.	gene_id "MSTRG.75170"; transcript_id "MSTRG.75170.37"; exon_number "25";
chr17	StringTie	exon	16086282	16086442	1000	-	.	gene_id "MSTRG.75170"; transcript_id "MSTRG.75170.37"; exon_number "26";
chr17	StringTie	exon	16091863	16092058	1000	-	.	gene_id "MSTRG.75170"; transcript_id "MSTRG.75170.37"; exon_number "27";
chr17	StringTie	exon	16098367	16098496	1000	-	.	gene_id "MSTRG.75170"; transcript_id "MSTRG.75170.37"; exon_number "28";
chr17	StringTie	exon	16101250	16101805	1000	-	.	gene_id "MSTRG.75170"; transcript_id "MSTRG.75170.37"; exon_number "29";
chr17	StringTie	exon	16108786	16108912	1000	-	.	gene_id "MSTRG.75170"; transcript_id "MSTRG.75170.37"; exon_number "30";
chr17	StringTie	exon	16117888	16118027	1000	-	.	gene_id "MSTRG.75170"; transcript_id "MSTRG.75170.37"; exon_number "31";
chr17	StringTie	exon	16119423	16119485	1000	-	.	gene_id "MSTRG.75170"; transcript_id "MSTRG.75170.37"; exon_number "32";
chr17	StringTie	exon	16121052	16121269	1000	-	.	gene_id "MSTRG.75170"; transcript_id "MSTRG.75170.37"; exon_number "33";
chr17	StringTie	exon	16126082	16126206	1000	-	.	gene_id "MSTRG.75170"; transcript_id "MSTRG.75170.37"; exon_number "34";
chr17	StringTie	exon	16137311	16137412	1000	-	.	gene_id "MSTRG.75170"; transcript_id "MSTRG.75170.37"; exon_number "35";
chr17	StringTie	exon	16138158	16138212	1000	-	.	gene_id "MSTRG.75170"; transcript_id "MSTRG.75170.37"; exon_number "36";
chr17	StringTie	exon	16139008	16139186	1000	-	.	gene_id "MSTRG.75170"; transcript_id "MSTRG.75170.37"; exon_number "37";
chr17	StringTie	exon	16143606	16143696	1000	-	.	gene_id "MSTRG.75170"; transcript_id "MSTRG.75170.37"; exon_number "38";
chr17	StringTie	exon	16146376	16146548	1000	-	.	gene_id "MSTRG.75170"; transcript_id "MSTRG.75170.37"; exon_number "39";
chr17	StringTie	exon	16149451	16149517	1000	-	.	gene_id "MSTRG.75170"; transcript_id "MSTRG.75170.37"; exon_number "40";
chr17	StringTie	exon	16151946	16151998	1000	-	.	gene_id "MSTRG.75170"; transcript_id "MSTRG.75170.37"; exon_number "41";
chr17	StringTie	exon	16153339	16153395	1000	-	.	gene_id "MSTRG.75170"; transcript_id "MSTRG.75170.37"; exon_number "42";
chr17	StringTie	exon	16158760	16158873	1000	-	.	gene_id "MSTRG.75170"; transcript_id "MSTRG.75170.37"; exon_number "43";
chr17	StringTie	exon	16164979	16165161	1000	-	.	gene_id "MSTRG.75170"; transcript_id "MSTRG.75170.37"; exon_number "44";
chr17	StringTie	exon	16194462	16194639	1000	-	.	gene_id "MSTRG.75170"; transcript_id "MSTRG.75170.37"; exon_number "45";
chr17	StringTie	transcript	16025056	16216680	1000	-	.	gene_id "MSTRG.75170"; transcript_id "MSTRG.75170.38";
chr17	StringTie	exon	16025056	16025139	1000	-	.	gene_id "MSTRG.75170"; transcript_id "MSTRG.75170.38"; exon_number "1";
chr17	StringTie	exon	16029839	16029902	1000	-	.	gene_id "MSTRG.75170"; transcript_id "MSTRG.75170.38"; exon_number "2";
chr17	StringTie	exon	16030200	16032483	1000	-	.	gene_id "MSTRG.75170"; transcript_id "MSTRG.75170.38"; exon_number "3";
chr17	StringTie	exon	16034765	16034944	1000	-	.	gene_id "MSTRG.75170"; transcript_id "MSTRG.75170.38"; exon_number "4";
chr17	StringTie	exon	16039433	16039654	1000	-	.	gene_id "MSTRG.75170"; transcript_id "MSTRG.75170.38"; exon_number "5";
chr17	StringTie	exon	16040441	16040494	1000	-	.	gene_id "MSTRG.75170"; transcript_id "MSTRG.75170.38"; exon_number "6";
chr17	StringTie	exon	16046951	16047093	1000	-	.	gene_id "MSTRG.75170"; transcript_id "MSTRG.75170.38"; exon_number "7";
chr17	StringTie	exon	16048845	16048988	1000	-	.	gene_id "MSTRG.75170"; transcript_id "MSTRG.75170.38"; exon_number "8";
chr17	StringTie	exon	16057514	16057737	1000	-	.	gene_id "MSTRG.75170"; transcript_id "MSTRG.75170.38"; exon_number "9";
chr17	StringTie	exon	16057907	16058064	1000	-	.	gene_id "MSTRG.75170"; transcript_id "MSTRG.75170.38"; exon_number "10";
chr17	StringTie	exon	16058471	16058599	1000	-	.	gene_id "MSTRG.75170"; transcript_id "MSTRG.75170.38"; exon_number "11";
chr17	StringTie	exon	16061401	16061894	1000	-	.	gene_id "MSTRG.75170"; transcript_id "MSTRG.75170.38"; exon_number "12";
chr17	StringTie	exon	16062105	16062270	1000	-	.	gene_id "MSTRG.75170"; transcript_id "MSTRG.75170.38"; exon_number "13";
chr17	StringTie	exon	16064068	16064187	1000	-	.	gene_id "MSTRG.75170"; transcript_id "MSTRG.75170.38"; exon_number "14";
chr17	StringTie	exon	16064870	16065019	1000	-	.	gene_id "MSTRG.75170"; transcript_id "MSTRG.75170.38"; exon_number "15";
chr17	StringTie	exon	16065485	16065694	1000	-	.	gene_id "MSTRG.75170"; transcript_id "MSTRG.75170.38"; exon_number "16";
chr17	StringTie	exon	16067894	16068121	1000	-	.	gene_id "MSTRG.75170"; transcript_id "MSTRG.75170.38"; exon_number "17";
chr17	StringTie	exon	16070165	16070525	1000	-	.	gene_id "MSTRG.75170"; transcript_id "MSTRG.75170.38"; exon_number "18";
chr17	StringTie	exon	16071409	16071665	1000	-	.	gene_id "MSTRG.75170"; transcript_id "MSTRG.75170.38"; exon_number "19";
chr17	StringTie	exon	16072145	16072228	1000	-	.	gene_id "MSTRG.75170"; transcript_id "MSTRG.75170.38"; exon_number "20";
chr17	StringTie	exon	16073429	16073569	1000	-	.	gene_id "MSTRG.75170"; transcript_id "MSTRG.75170.38"; exon_number "21";
chr17	StringTie	exon	16075534	16075702	1000	-	.	gene_id "MSTRG.75170"; transcript_id "MSTRG.75170.38"; exon_number "22";
chr17	StringTie	exon	16079964	16080064	1000	-	.	gene_id "MSTRG.75170"; transcript_id "MSTRG.75170.38"; exon_number "23";
chr17	StringTie	exon	16080408	16080509	1000	-	.	gene_id "MSTRG.75170"; transcript_id "MSTRG.75170.38"; exon_number "24";
chr17	StringTie	exon	16080607	16080727	1000	-	.	gene_id "MSTRG.75170"; transcript_id "MSTRG.75170.38"; exon_number "25";
chr17	StringTie	exon	16086282	16086442	1000	-	.	gene_id "MSTRG.75170"; transcript_id "MSTRG.75170.38"; exon_number "26";
chr17	StringTie	exon	16091863	16092058	1000	-	.	gene_id "MSTRG.75170"; transcript_id "MSTRG.75170.38"; exon_number "27";
chr17	StringTie	exon	16098367	16098496	1000	-	.	gene_id "MSTRG.75170"; transcript_id "MSTRG.75170.38"; exon_number "28";
chr17	StringTie	exon	16101250	16101805	1000	-	.	gene_id "MSTRG.75170"; transcript_id "MSTRG.75170.38"; exon_number "29";
chr17	StringTie	exon	16108786	16108912	1000	-	.	gene_id "MSTRG.75170"; transcript_id "MSTRG.75170.38"; exon_number "30";
chr17	StringTie	exon	16117888	16118027	1000	-	.	gene_id "MSTRG.75170"; transcript_id "MSTRG.75170.38"; exon_number "31";
chr17	StringTie	exon	16119423	16119485	1000	-	.	gene_id "MSTRG.75170"; transcript_id "MSTRG.75170.38"; exon_number "32";
chr17	StringTie	exon	16121052	16121269	1000	-	.	gene_id "MSTRG.75170"; transcript_id "MSTRG.75170.38"; exon_number "33";
chr17	StringTie	exon	16126082	16126206	1000	-	.	gene_id "MSTRG.75170"; transcript_id "MSTRG.75170.38"; exon_number "34";
chr17	StringTie	exon	16137311	16137412	1000	-	.	gene_id "MSTRG.75170"; transcript_id "MSTRG.75170.38"; exon_number "35";
chr17	StringTie	exon	16138158	16138212	1000	-	.	gene_id "MSTRG.75170"; transcript_id "MSTRG.75170.38"; exon_number "36";
chr17	StringTie	exon	16139008	16139186	1000	-	.	gene_id "MSTRG.75170"; transcript_id "MSTRG.75170.38"; exon_number "37";
chr17	StringTie	exon	16143606	16143696	1000	-	.	gene_id "MSTRG.75170"; transcript_id "MSTRG.75170.38"; exon_number "38";
chr17	StringTie	exon	16146376	16146548	1000	-	.	gene_id "MSTRG.75170"; transcript_id "MSTRG.75170.38"; exon_number "39";
chr17	StringTie	exon	16149451	16149517	1000	-	.	gene_id "MSTRG.75170"; transcript_id "MSTRG.75170.38"; exon_number "40";
chr17	StringTie	exon	16151946	16151998	1000	-	.	gene_id "MSTRG.75170"; transcript_id "MSTRG.75170.38"; exon_number "41";
chr17	StringTie	exon	16153339	16153395	1000	-	.	gene_id "MSTRG.75170"; transcript_id "MSTRG.75170.38"; exon_number "42";
chr17	StringTie	exon	16158760	16158873	1000	-	.	gene_id "MSTRG.75170"; transcript_id "MSTRG.75170.38"; exon_number "43";
chr17	StringTie	exon	16164979	16165161	1000	-	.	gene_id "MSTRG.75170"; transcript_id "MSTRG.75170.38"; exon_number "44";
chr17	StringTie	exon	16171803	16171995	1000	-	.	gene_id "MSTRG.75170"; transcript_id "MSTRG.75170.38"; exon_number "45";
chr17	StringTie	exon	16186554	16186687	1000	-	.	gene_id "MSTRG.75170"; transcript_id "MSTRG.75170.38"; exon_number "46";
chr17	StringTie	exon	16194462	16194639	1000	-	.	gene_id "MSTRG.75170"; transcript_id "MSTRG.75170.38"; exon_number "47";
chr17	StringTie	exon	16215362	16216680	1000	-	.	gene_id "MSTRG.75170"; transcript_id "MSTRG.75170.38"; exon_number "48";
chr17	StringTie	transcript	16025057	16216047	1000	-	.	gene_id "MSTRG.75170"; transcript_id "MSTRG.75170.39";
chr17	StringTie	exon	16025057	16025139	1000	-	.	gene_id "MSTRG.75170"; transcript_id "MSTRG.75170.39"; exon_number "1";
chr17	StringTie	exon	16030200	16032483	1000	-	.	gene_id "MSTRG.75170"; transcript_id "MSTRG.75170.39"; exon_number "2";
chr17	StringTie	exon	16034765	16034944	1000	-	.	gene_id "MSTRG.75170"; transcript_id "MSTRG.75170.39"; exon_number "3";
chr17	StringTie	exon	16039433	16039654	1000	-	.	gene_id "MSTRG.75170"; transcript_id "MSTRG.75170.39"; exon_number "4";
chr17	StringTie	exon	16040441	16040494	1000	-	.	gene_id "MSTRG.75170"; transcript_id "MSTRG.75170.39"; exon_number "5";
chr17	StringTie	exon	16046951	16047093	1000	-	.	gene_id "MSTRG.75170"; transcript_id "MSTRG.75170.39"; exon_number "6";
chr17	StringTie	exon	16048845	16048985	1000	-	.	gene_id "MSTRG.75170"; transcript_id "MSTRG.75170.39"; exon_number "7";
chr17	StringTie	exon	16057514	16057737	1000	-	.	gene_id "MSTRG.75170"; transcript_id "MSTRG.75170.39"; exon_number "8";
chr17	StringTie	exon	16057907	16058064	1000	-	.	gene_id "MSTRG.75170"; transcript_id "MSTRG.75170.39"; exon_number "9";
chr17	StringTie	exon	16058471	16058599	1000	-	.	gene_id "MSTRG.75170"; transcript_id "MSTRG.75170.39"; exon_number "10";
chr17	StringTie	exon	16061401	16061894	1000	-	.	gene_id "MSTRG.75170"; transcript_id "MSTRG.75170.39"; exon_number "11";
chr17	StringTie	exon	16062105	16062270	1000	-	.	gene_id "MSTRG.75170"; transcript_id "MSTRG.75170.39"; exon_number "12";
chr17	StringTie	exon	16064068	16064187	1000	-	.	gene_id "MSTRG.75170"; transcript_id "MSTRG.75170.39"; exon_number "13";
chr17	StringTie	exon	16064870	16065019	1000	-	.	gene_id "MSTRG.75170"; transcript_id "MSTRG.75170.39"; exon_number "14";
chr17	StringTie	exon	16065485	16065694	1000	-	.	gene_id "MSTRG.75170"; transcript_id "MSTRG.75170.39"; exon_number "15";
chr17	StringTie	exon	16067894	16068121	1000	-	.	gene_id "MSTRG.75170"; transcript_id "MSTRG.75170.39"; exon_number "16";
chr17	StringTie	exon	16070165	16070525	1000	-	.	gene_id "MSTRG.75170"; transcript_id "MSTRG.75170.39"; exon_number "17";
chr17	StringTie	exon	16071409	16071665	1000	-	.	gene_id "MSTRG.75170"; transcript_id "MSTRG.75170.39"; exon_number "18";
chr17	StringTie	exon	16072145	16072228	1000	-	.	gene_id "MSTRG.75170"; transcript_id "MSTRG.75170.39"; exon_number "19";
chr17	StringTie	exon	16073429	16073569	1000	-	.	gene_id "MSTRG.75170"; transcript_id "MSTRG.75170.39"; exon_number "20";
chr17	StringTie	exon	16075534	16075702	1000	-	.	gene_id "MSTRG.75170"; transcript_id "MSTRG.75170.39"; exon_number "21";
chr17	StringTie	exon	16079964	16080064	1000	-	.	gene_id "MSTRG.75170"; transcript_id "MSTRG.75170.39"; exon_number "22";
chr17	StringTie	exon	16080408	16080509	1000	-	.	gene_id "MSTRG.75170"; transcript_id "MSTRG.75170.39"; exon_number "23";
chr17	StringTie	exon	16080607	16080727	1000	-	.	gene_id "MSTRG.75170"; transcript_id "MSTRG.75170.39"; exon_number "24";
chr17	StringTie	exon	16086282	16086442	1000	-	.	gene_id "MSTRG.75170"; transcript_id "MSTRG.75170.39"; exon_number "25";
chr17	StringTie	exon	16087172	16087345	1000	-	.	gene_id "MSTRG.75170"; transcript_id "MSTRG.75170.39"; exon_number "26";
chr17	StringTie	exon	16091863	16092058	1000	-	.	gene_id "MSTRG.75170"; transcript_id "MSTRG.75170.39"; exon_number "27";
chr17	StringTie	exon	16098367	16098496	1000	-	.	gene_id "MSTRG.75170"; transcript_id "MSTRG.75170.39"; exon_number "28";
chr17	StringTie	exon	16101250	16101805	1000	-	.	gene_id "MSTRG.75170"; transcript_id "MSTRG.75170.39"; exon_number "29";
chr17	StringTie	exon	16108786	16108912	1000	-	.	gene_id "MSTRG.75170"; transcript_id "MSTRG.75170.39"; exon_number "30";
chr17	StringTie	exon	16117888	16118027	1000	-	.	gene_id "MSTRG.75170"; transcript_id "MSTRG.75170.39"; exon_number "31";
chr17	StringTie	exon	16119423	16119485	1000	-	.	gene_id "MSTRG.75170"; transcript_id "MSTRG.75170.39"; exon_number "32";
chr17	StringTie	exon	16121052	16121269	1000	-	.	gene_id "MSTRG.75170"; transcript_id "MSTRG.75170.39"; exon_number "33";
chr17	StringTie	exon	16126082	16126209	1000	-	.	gene_id "MSTRG.75170"; transcript_id "MSTRG.75170.39"; exon_number "34";
chr17	StringTie	exon	16137311	16137412	1000	-	.	gene_id "MSTRG.75170"; transcript_id "MSTRG.75170.39"; exon_number "35";
chr17	StringTie	exon	16138158	16138212	1000	-	.	gene_id "MSTRG.75170"; transcript_id "MSTRG.75170.39"; exon_number "36";
chr17	StringTie	exon	16139008	16139186	1000	-	.	gene_id "MSTRG.75170"; transcript_id "MSTRG.75170.39"; exon_number "37";
chr17	StringTie	exon	16143606	16143696	1000	-	.	gene_id "MSTRG.75170"; transcript_id "MSTRG.75170.39"; exon_number "38";
chr17	StringTie	exon	16146376	16146548	1000	-	.	gene_id "MSTRG.75170"; transcript_id "MSTRG.75170.39"; exon_number "39";
chr17	StringTie	exon	16149451	16149517	1000	-	.	gene_id "MSTRG.75170"; transcript_id "MSTRG.75170.39"; exon_number "40";
chr17	StringTie	exon	16151946	16151998	1000	-	.	gene_id "MSTRG.75170"; transcript_id "MSTRG.75170.39"; exon_number "41";
chr17	StringTie	exon	16153339	16153395	1000	-	.	gene_id "MSTRG.75170"; transcript_id "MSTRG.75170.39"; exon_number "42";
chr17	StringTie	exon	16158760	16158873	1000	-	.	gene_id "MSTRG.75170"; transcript_id "MSTRG.75170.39"; exon_number "43";
chr17	StringTie	exon	16164979	16165161	1000	-	.	gene_id "MSTRG.75170"; transcript_id "MSTRG.75170.39"; exon_number "44";
chr17	StringTie	exon	16171803	16171995	1000	-	.	gene_id "MSTRG.75170"; transcript_id "MSTRG.75170.39"; exon_number "45";
chr17	StringTie	exon	16186554	16186687	1000	-	.	gene_id "MSTRG.75170"; transcript_id "MSTRG.75170.39"; exon_number "46";
chr17	StringTie	exon	16194462	16194639	1000	-	.	gene_id "MSTRG.75170"; transcript_id "MSTRG.75170.39"; exon_number "47";
chr17	StringTie	exon	16198601	16198719	1000	-	.	gene_id "MSTRG.75170"; transcript_id "MSTRG.75170.39"; exon_number "48";
chr17	StringTie	exon	16215362	16216047	1000	-	.	gene_id "MSTRG.75170"; transcript_id "MSTRG.75170.39"; exon_number "49";
chr17	StringTie	transcript	16010285	16217194	1000	-	.	gene_id "MSTRG.75170"; transcript_id "MSTRG.75170.4";
chr17	StringTie	exon	16010285	16023801	1000	-	.	gene_id "MSTRG.75170"; transcript_id "MSTRG.75170.4"; exon_number "1";
chr17	StringTie	exon	16025040	16025139	1000	-	.	gene_id "MSTRG.75170"; transcript_id "MSTRG.75170.4"; exon_number "2";
chr17	StringTie	exon	16029839	16032483	1000	-	.	gene_id "MSTRG.75170"; transcript_id "MSTRG.75170.4"; exon_number "3";
chr17	StringTie	exon	16034765	16034944	1000	-	.	gene_id "MSTRG.75170"; transcript_id "MSTRG.75170.4"; exon_number "4";
chr17	StringTie	exon	16039433	16039654	1000	-	.	gene_id "MSTRG.75170"; transcript_id "MSTRG.75170.4"; exon_number "5";
chr17	StringTie	exon	16040441	16040494	1000	-	.	gene_id "MSTRG.75170"; transcript_id "MSTRG.75170.4"; exon_number "6";
chr17	StringTie	exon	16046951	16047093	1000	-	.	gene_id "MSTRG.75170"; transcript_id "MSTRG.75170.4"; exon_number "7";
chr17	StringTie	exon	16048845	16048988	1000	-	.	gene_id "MSTRG.75170"; transcript_id "MSTRG.75170.4"; exon_number "8";
chr17	StringTie	exon	16057514	16057737	1000	-	.	gene_id "MSTRG.75170"; transcript_id "MSTRG.75170.4"; exon_number "9";
chr17	StringTie	exon	16057907	16058064	1000	-	.	gene_id "MSTRG.75170"; transcript_id "MSTRG.75170.4"; exon_number "10";
chr17	StringTie	exon	16058471	16058599	1000	-	.	gene_id "MSTRG.75170"; transcript_id "MSTRG.75170.4"; exon_number "11";
chr17	StringTie	exon	16061401	16061894	1000	-	.	gene_id "MSTRG.75170"; transcript_id "MSTRG.75170.4"; exon_number "12";
chr17	StringTie	exon	16062105	16062270	1000	-	.	gene_id "MSTRG.75170"; transcript_id "MSTRG.75170.4"; exon_number "13";
chr17	StringTie	exon	16064068	16064187	1000	-	.	gene_id "MSTRG.75170"; transcript_id "MSTRG.75170.4"; exon_number "14";
chr17	StringTie	exon	16064870	16065019	1000	-	.	gene_id "MSTRG.75170"; transcript_id "MSTRG.75170.4"; exon_number "15";
chr17	StringTie	exon	16065485	16065694	1000	-	.	gene_id "MSTRG.75170"; transcript_id "MSTRG.75170.4"; exon_number "16";
chr17	StringTie	exon	16067894	16068121	1000	-	.	gene_id "MSTRG.75170"; transcript_id "MSTRG.75170.4"; exon_number "17";
chr17	StringTie	exon	16070165	16070525	1000	-	.	gene_id "MSTRG.75170"; transcript_id "MSTRG.75170.4"; exon_number "18";
chr17	StringTie	exon	16071409	16071665	1000	-	.	gene_id "MSTRG.75170"; transcript_id "MSTRG.75170.4"; exon_number "19";
chr17	StringTie	exon	16072145	16072228	1000	-	.	gene_id "MSTRG.75170"; transcript_id "MSTRG.75170.4"; exon_number "20";
chr17	StringTie	exon	16073429	16073569	1000	-	.	gene_id "MSTRG.75170"; transcript_id "MSTRG.75170.4"; exon_number "21";
chr17	StringTie	exon	16075534	16075702	1000	-	.	gene_id "MSTRG.75170"; transcript_id "MSTRG.75170.4"; exon_number "22";
chr17	StringTie	exon	16079964	16080064	1000	-	.	gene_id "MSTRG.75170"; transcript_id "MSTRG.75170.4"; exon_number "23";
chr17	StringTie	exon	16080408	16080509	1000	-	.	gene_id "MSTRG.75170"; transcript_id "MSTRG.75170.4"; exon_number "24";
chr17	StringTie	exon	16080607	16080727	1000	-	.	gene_id "MSTRG.75170"; transcript_id "MSTRG.75170.4"; exon_number "25";
chr17	StringTie	exon	16086282	16086442	1000	-	.	gene_id "MSTRG.75170"; transcript_id "MSTRG.75170.4"; exon_number "26";
chr17	StringTie	exon	16091863	16092058	1000	-	.	gene_id "MSTRG.75170"; transcript_id "MSTRG.75170.4"; exon_number "27";
chr17	StringTie	exon	16098367	16098496	1000	-	.	gene_id "MSTRG.75170"; transcript_id "MSTRG.75170.4"; exon_number "28";
chr17	StringTie	exon	16101250	16101805	1000	-	.	gene_id "MSTRG.75170"; transcript_id "MSTRG.75170.4"; exon_number "29";
chr17	StringTie	exon	16108786	16108912	1000	-	.	gene_id "MSTRG.75170"; transcript_id "MSTRG.75170.4"; exon_number "30";
chr17	StringTie	exon	16117888	16118027	1000	-	.	gene_id "MSTRG.75170"; transcript_id "MSTRG.75170.4"; exon_number "31";
chr17	StringTie	exon	16119423	16119485	1000	-	.	gene_id "MSTRG.75170"; transcript_id "MSTRG.75170.4"; exon_number "32";
chr17	StringTie	exon	16121052	16121269	1000	-	.	gene_id "MSTRG.75170"; transcript_id "MSTRG.75170.4"; exon_number "33";
chr17	StringTie	exon	16126082	16126206	1000	-	.	gene_id "MSTRG.75170"; transcript_id "MSTRG.75170.4"; exon_number "34";
chr17	StringTie	exon	16137311	16137412	1000	-	.	gene_id "MSTRG.75170"; transcript_id "MSTRG.75170.4"; exon_number "35";
chr17	StringTie	exon	16138158	16138212	1000	-	.	gene_id "MSTRG.75170"; transcript_id "MSTRG.75170.4"; exon_number "36";
chr17	StringTie	exon	16139008	16139186	1000	-	.	gene_id "MSTRG.75170"; transcript_id "MSTRG.75170.4"; exon_number "37";
chr17	StringTie	exon	16143606	16143696	1000	-	.	gene_id "MSTRG.75170"; transcript_id "MSTRG.75170.4"; exon_number "38";
chr17	StringTie	exon	16146376	16146548	1000	-	.	gene_id "MSTRG.75170"; transcript_id "MSTRG.75170.4"; exon_number "39";
chr17	StringTie	exon	16149451	16149517	1000	-	.	gene_id "MSTRG.75170"; transcript_id "MSTRG.75170.4"; exon_number "40";
chr17	StringTie	exon	16151946	16151998	1000	-	.	gene_id "MSTRG.75170"; transcript_id "MSTRG.75170.4"; exon_number "41";
chr17	StringTie	exon	16153339	16153395	1000	-	.	gene_id "MSTRG.75170"; transcript_id "MSTRG.75170.4"; exon_number "42";
chr17	StringTie	exon	16158760	16158873	1000	-	.	gene_id "MSTRG.75170"; transcript_id "MSTRG.75170.4"; exon_number "43";
chr17	StringTie	exon	16164979	16165161	1000	-	.	gene_id "MSTRG.75170"; transcript_id "MSTRG.75170.4"; exon_number "44";
chr17	StringTie	exon	16171803	16171995	1000	-	.	gene_id "MSTRG.75170"; transcript_id "MSTRG.75170.4"; exon_number "45";
chr17	StringTie	exon	16186554	16186687	1000	-	.	gene_id "MSTRG.75170"; transcript_id "MSTRG.75170.4"; exon_number "46";
chr17	StringTie	exon	16194462	16194639	1000	-	.	gene_id "MSTRG.75170"; transcript_id "MSTRG.75170.4"; exon_number "47";
chr17	StringTie	exon	16198601	16198719	1000	-	.	gene_id "MSTRG.75170"; transcript_id "MSTRG.75170.4"; exon_number "48";
chr17	StringTie	exon	16215362	16217194	1000	-	.	gene_id "MSTRG.75170"; transcript_id "MSTRG.75170.4"; exon_number "49";
chr17	StringTie	transcript	16025058	16218185	1000	-	.	gene_id "MSTRG.75170"; transcript_id "MSTRG.75170.40";
chr17	StringTie	exon	16025058	16025139	1000	-	.	gene_id "MSTRG.75170"; transcript_id "MSTRG.75170.40"; exon_number "1";
chr17	StringTie	exon	16030200	16032483	1000	-	.	gene_id "MSTRG.75170"; transcript_id "MSTRG.75170.40"; exon_number "2";
chr17	StringTie	exon	16034765	16034944	1000	-	.	gene_id "MSTRG.75170"; transcript_id "MSTRG.75170.40"; exon_number "3";
chr17	StringTie	exon	16039433	16039654	1000	-	.	gene_id "MSTRG.75170"; transcript_id "MSTRG.75170.40"; exon_number "4";
chr17	StringTie	exon	16040441	16040494	1000	-	.	gene_id "MSTRG.75170"; transcript_id "MSTRG.75170.40"; exon_number "5";
chr17	StringTie	exon	16046951	16047093	1000	-	.	gene_id "MSTRG.75170"; transcript_id "MSTRG.75170.40"; exon_number "6";
chr17	StringTie	exon	16048845	16048988	1000	-	.	gene_id "MSTRG.75170"; transcript_id "MSTRG.75170.40"; exon_number "7";
chr17	StringTie	exon	16057514	16057737	1000	-	.	gene_id "MSTRG.75170"; transcript_id "MSTRG.75170.40"; exon_number "8";
chr17	StringTie	exon	16057907	16058064	1000	-	.	gene_id "MSTRG.75170"; transcript_id "MSTRG.75170.40"; exon_number "9";
chr17	StringTie	exon	16058471	16058599	1000	-	.	gene_id "MSTRG.75170"; transcript_id "MSTRG.75170.40"; exon_number "10";
chr17	StringTie	exon	16061401	16061894	1000	-	.	gene_id "MSTRG.75170"; transcript_id "MSTRG.75170.40"; exon_number "11";
chr17	StringTie	exon	16062105	16062270	1000	-	.	gene_id "MSTRG.75170"; transcript_id "MSTRG.75170.40"; exon_number "12";
chr17	StringTie	exon	16064068	16064187	1000	-	.	gene_id "MSTRG.75170"; transcript_id "MSTRG.75170.40"; exon_number "13";
chr17	StringTie	exon	16064870	16065019	1000	-	.	gene_id "MSTRG.75170"; transcript_id "MSTRG.75170.40"; exon_number "14";
chr17	StringTie	exon	16065485	16065694	1000	-	.	gene_id "MSTRG.75170"; transcript_id "MSTRG.75170.40"; exon_number "15";
chr17	StringTie	exon	16067894	16068121	1000	-	.	gene_id "MSTRG.75170"; transcript_id "MSTRG.75170.40"; exon_number "16";
chr17	StringTie	exon	16070165	16070525	1000	-	.	gene_id "MSTRG.75170"; transcript_id "MSTRG.75170.40"; exon_number "17";
chr17	StringTie	exon	16071409	16071665	1000	-	.	gene_id "MSTRG.75170"; transcript_id "MSTRG.75170.40"; exon_number "18";
chr17	StringTie	exon	16072145	16072228	1000	-	.	gene_id "MSTRG.75170"; transcript_id "MSTRG.75170.40"; exon_number "19";
chr17	StringTie	exon	16073429	16073569	1000	-	.	gene_id "MSTRG.75170"; transcript_id "MSTRG.75170.40"; exon_number "20";
chr17	StringTie	exon	16075534	16075702	1000	-	.	gene_id "MSTRG.75170"; transcript_id "MSTRG.75170.40"; exon_number "21";
chr17	StringTie	exon	16079964	16080064	1000	-	.	gene_id "MSTRG.75170"; transcript_id "MSTRG.75170.40"; exon_number "22";
chr17	StringTie	exon	16080408	16080509	1000	-	.	gene_id "MSTRG.75170"; transcript_id "MSTRG.75170.40"; exon_number "23";
chr17	StringTie	exon	16080607	16080727	1000	-	.	gene_id "MSTRG.75170"; transcript_id "MSTRG.75170.40"; exon_number "24";
chr17	StringTie	exon	16086282	16086442	1000	-	.	gene_id "MSTRG.75170"; transcript_id "MSTRG.75170.40"; exon_number "25";
chr17	StringTie	exon	16091863	16092058	1000	-	.	gene_id "MSTRG.75170"; transcript_id "MSTRG.75170.40"; exon_number "26";
chr17	StringTie	exon	16098367	16098496	1000	-	.	gene_id "MSTRG.75170"; transcript_id "MSTRG.75170.40"; exon_number "27";
chr17	StringTie	exon	16101250	16101805	1000	-	.	gene_id "MSTRG.75170"; transcript_id "MSTRG.75170.40"; exon_number "28";
chr17	StringTie	exon	16108786	16108912	1000	-	.	gene_id "MSTRG.75170"; transcript_id "MSTRG.75170.40"; exon_number "29";
chr17	StringTie	exon	16117888	16118027	1000	-	.	gene_id "MSTRG.75170"; transcript_id "MSTRG.75170.40"; exon_number "30";
chr17	StringTie	exon	16119423	16119485	1000	-	.	gene_id "MSTRG.75170"; transcript_id "MSTRG.75170.40"; exon_number "31";
chr17	StringTie	exon	16121052	16121269	1000	-	.	gene_id "MSTRG.75170"; transcript_id "MSTRG.75170.40"; exon_number "32";
chr17	StringTie	exon	16126082	16126209	1000	-	.	gene_id "MSTRG.75170"; transcript_id "MSTRG.75170.40"; exon_number "33";
chr17	StringTie	exon	16137311	16137412	1000	-	.	gene_id "MSTRG.75170"; transcript_id "MSTRG.75170.40"; exon_number "34";
chr17	StringTie	exon	16138158	16138212	1000	-	.	gene_id "MSTRG.75170"; transcript_id "MSTRG.75170.40"; exon_number "35";
chr17	StringTie	exon	16139008	16139186	1000	-	.	gene_id "MSTRG.75170"; transcript_id "MSTRG.75170.40"; exon_number "36";
chr17	StringTie	exon	16143606	16143696	1000	-	.	gene_id "MSTRG.75170"; transcript_id "MSTRG.75170.40"; exon_number "37";
chr17	StringTie	exon	16146376	16146548	1000	-	.	gene_id "MSTRG.75170"; transcript_id "MSTRG.75170.40"; exon_number "38";
chr17	StringTie	exon	16149451	16149517	1000	-	.	gene_id "MSTRG.75170"; transcript_id "MSTRG.75170.40"; exon_number "39";
chr17	StringTie	exon	16151590	16151616	1000	-	.	gene_id "MSTRG.75170"; transcript_id "MSTRG.75170.40"; exon_number "40";
chr17	StringTie	exon	16151946	16151998	1000	-	.	gene_id "MSTRG.75170"; transcript_id "MSTRG.75170.40"; exon_number "41";
chr17	StringTie	exon	16153339	16153395	1000	-	.	gene_id "MSTRG.75170"; transcript_id "MSTRG.75170.40"; exon_number "42";
chr17	StringTie	exon	16158760	16158873	1000	-	.	gene_id "MSTRG.75170"; transcript_id "MSTRG.75170.40"; exon_number "43";
chr17	StringTie	exon	16164979	16165161	1000	-	.	gene_id "MSTRG.75170"; transcript_id "MSTRG.75170.40"; exon_number "44";
chr17	StringTie	exon	16171803	16171995	1000	-	.	gene_id "MSTRG.75170"; transcript_id "MSTRG.75170.40"; exon_number "45";
chr17	StringTie	exon	16186554	16186687	1000	-	.	gene_id "MSTRG.75170"; transcript_id "MSTRG.75170.40"; exon_number "46";
chr17	StringTie	exon	16194462	16194639	1000	-	.	gene_id "MSTRG.75170"; transcript_id "MSTRG.75170.40"; exon_number "47";
chr17	StringTie	exon	16215654	16216091	1000	-	.	gene_id "MSTRG.75170"; transcript_id "MSTRG.75170.40"; exon_number "48";
chr17	StringTie	exon	16217865	16218185	1000	-	.	gene_id "MSTRG.75170"; transcript_id "MSTRG.75170.40"; exon_number "49";
chr17	StringTie	transcript	16025080	16217151	1000	-	.	gene_id "MSTRG.75170"; transcript_id "MSTRG.75170.41";
chr17	StringTie	exon	16025080	16025139	1000	-	.	gene_id "MSTRG.75170"; transcript_id "MSTRG.75170.41"; exon_number "1";
chr17	StringTie	exon	16030200	16032483	1000	-	.	gene_id "MSTRG.75170"; transcript_id "MSTRG.75170.41"; exon_number "2";
chr17	StringTie	exon	16034765	16034944	1000	-	.	gene_id "MSTRG.75170"; transcript_id "MSTRG.75170.41"; exon_number "3";
chr17	StringTie	exon	16039433	16039654	1000	-	.	gene_id "MSTRG.75170"; transcript_id "MSTRG.75170.41"; exon_number "4";
chr17	StringTie	exon	16040441	16040494	1000	-	.	gene_id "MSTRG.75170"; transcript_id "MSTRG.75170.41"; exon_number "5";
chr17	StringTie	exon	16046951	16047093	1000	-	.	gene_id "MSTRG.75170"; transcript_id "MSTRG.75170.41"; exon_number "6";
chr17	StringTie	exon	16048845	16048985	1000	-	.	gene_id "MSTRG.75170"; transcript_id "MSTRG.75170.41"; exon_number "7";
chr17	StringTie	exon	16057514	16057737	1000	-	.	gene_id "MSTRG.75170"; transcript_id "MSTRG.75170.41"; exon_number "8";
chr17	StringTie	exon	16057907	16058064	1000	-	.	gene_id "MSTRG.75170"; transcript_id "MSTRG.75170.41"; exon_number "9";
chr17	StringTie	exon	16058471	16058599	1000	-	.	gene_id "MSTRG.75170"; transcript_id "MSTRG.75170.41"; exon_number "10";
chr17	StringTie	exon	16061401	16061894	1000	-	.	gene_id "MSTRG.75170"; transcript_id "MSTRG.75170.41"; exon_number "11";
chr17	StringTie	exon	16062105	16062270	1000	-	.	gene_id "MSTRG.75170"; transcript_id "MSTRG.75170.41"; exon_number "12";
chr17	StringTie	exon	16064068	16064187	1000	-	.	gene_id "MSTRG.75170"; transcript_id "MSTRG.75170.41"; exon_number "13";
chr17	StringTie	exon	16064870	16065019	1000	-	.	gene_id "MSTRG.75170"; transcript_id "MSTRG.75170.41"; exon_number "14";
chr17	StringTie	exon	16065485	16065694	1000	-	.	gene_id "MSTRG.75170"; transcript_id "MSTRG.75170.41"; exon_number "15";
chr17	StringTie	exon	16067894	16068121	1000	-	.	gene_id "MSTRG.75170"; transcript_id "MSTRG.75170.41"; exon_number "16";
chr17	StringTie	exon	16070165	16070525	1000	-	.	gene_id "MSTRG.75170"; transcript_id "MSTRG.75170.41"; exon_number "17";
chr17	StringTie	exon	16071409	16071665	1000	-	.	gene_id "MSTRG.75170"; transcript_id "MSTRG.75170.41"; exon_number "18";
chr17	StringTie	exon	16072145	16072228	1000	-	.	gene_id "MSTRG.75170"; transcript_id "MSTRG.75170.41"; exon_number "19";
chr17	StringTie	exon	16073429	16073569	1000	-	.	gene_id "MSTRG.75170"; transcript_id "MSTRG.75170.41"; exon_number "20";
chr17	StringTie	exon	16075534	16075702	1000	-	.	gene_id "MSTRG.75170"; transcript_id "MSTRG.75170.41"; exon_number "21";
chr17	StringTie	exon	16079964	16080064	1000	-	.	gene_id "MSTRG.75170"; transcript_id "MSTRG.75170.41"; exon_number "22";
chr17	StringTie	exon	16080408	16080509	1000	-	.	gene_id "MSTRG.75170"; transcript_id "MSTRG.75170.41"; exon_number "23";
chr17	StringTie	exon	16080607	16080727	1000	-	.	gene_id "MSTRG.75170"; transcript_id "MSTRG.75170.41"; exon_number "24";
chr17	StringTie	exon	16086282	16086442	1000	-	.	gene_id "MSTRG.75170"; transcript_id "MSTRG.75170.41"; exon_number "25";
chr17	StringTie	exon	16087172	16087345	1000	-	.	gene_id "MSTRG.75170"; transcript_id "MSTRG.75170.41"; exon_number "26";
chr17	StringTie	exon	16091863	16092058	1000	-	.	gene_id "MSTRG.75170"; transcript_id "MSTRG.75170.41"; exon_number "27";
chr17	StringTie	exon	16098367	16098496	1000	-	.	gene_id "MSTRG.75170"; transcript_id "MSTRG.75170.41"; exon_number "28";
chr17	StringTie	exon	16101250	16101805	1000	-	.	gene_id "MSTRG.75170"; transcript_id "MSTRG.75170.41"; exon_number "29";
chr17	StringTie	exon	16108786	16108912	1000	-	.	gene_id "MSTRG.75170"; transcript_id "MSTRG.75170.41"; exon_number "30";
chr17	StringTie	exon	16117888	16118027	1000	-	.	gene_id "MSTRG.75170"; transcript_id "MSTRG.75170.41"; exon_number "31";
chr17	StringTie	exon	16119423	16119485	1000	-	.	gene_id "MSTRG.75170"; transcript_id "MSTRG.75170.41"; exon_number "32";
chr17	StringTie	exon	16121052	16121269	1000	-	.	gene_id "MSTRG.75170"; transcript_id "MSTRG.75170.41"; exon_number "33";
chr17	StringTie	exon	16126082	16126206	1000	-	.	gene_id "MSTRG.75170"; transcript_id "MSTRG.75170.41"; exon_number "34";
chr17	StringTie	exon	16137311	16137412	1000	-	.	gene_id "MSTRG.75170"; transcript_id "MSTRG.75170.41"; exon_number "35";
chr17	StringTie	exon	16138158	16138212	1000	-	.	gene_id "MSTRG.75170"; transcript_id "MSTRG.75170.41"; exon_number "36";
chr17	StringTie	exon	16139008	16139186	1000	-	.	gene_id "MSTRG.75170"; transcript_id "MSTRG.75170.41"; exon_number "37";
chr17	StringTie	exon	16143606	16143696	1000	-	.	gene_id "MSTRG.75170"; transcript_id "MSTRG.75170.41"; exon_number "38";
chr17	StringTie	exon	16146376	16146548	1000	-	.	gene_id "MSTRG.75170"; transcript_id "MSTRG.75170.41"; exon_number "39";
chr17	StringTie	exon	16149451	16149517	1000	-	.	gene_id "MSTRG.75170"; transcript_id "MSTRG.75170.41"; exon_number "40";
chr17	StringTie	exon	16151946	16151998	1000	-	.	gene_id "MSTRG.75170"; transcript_id "MSTRG.75170.41"; exon_number "41";
chr17	StringTie	exon	16153339	16153395	1000	-	.	gene_id "MSTRG.75170"; transcript_id "MSTRG.75170.41"; exon_number "42";
chr17	StringTie	exon	16158760	16158873	1000	-	.	gene_id "MSTRG.75170"; transcript_id "MSTRG.75170.41"; exon_number "43";
chr17	StringTie	exon	16164979	16165161	1000	-	.	gene_id "MSTRG.75170"; transcript_id "MSTRG.75170.41"; exon_number "44";
chr17	StringTie	exon	16171803	16171995	1000	-	.	gene_id "MSTRG.75170"; transcript_id "MSTRG.75170.41"; exon_number "45";
chr17	StringTie	exon	16186554	16186687	1000	-	.	gene_id "MSTRG.75170"; transcript_id "MSTRG.75170.41"; exon_number "46";
chr17	StringTie	exon	16194462	16194639	1000	-	.	gene_id "MSTRG.75170"; transcript_id "MSTRG.75170.41"; exon_number "47";
chr17	StringTie	exon	16198601	16198719	1000	-	.	gene_id "MSTRG.75170"; transcript_id "MSTRG.75170.41"; exon_number "48";
chr17	StringTie	exon	16215362	16217151	1000	-	.	gene_id "MSTRG.75170"; transcript_id "MSTRG.75170.41"; exon_number "49";
chr17	StringTie	transcript	16025100	16217188	1000	-	.	gene_id "MSTRG.75170"; transcript_id "MSTRG.75170.42";
chr17	StringTie	exon	16025100	16025139	1000	-	.	gene_id "MSTRG.75170"; transcript_id "MSTRG.75170.42"; exon_number "1";
chr17	StringTie	exon	16029839	16032483	1000	-	.	gene_id "MSTRG.75170"; transcript_id "MSTRG.75170.42"; exon_number "2";
chr17	StringTie	exon	16034765	16034944	1000	-	.	gene_id "MSTRG.75170"; transcript_id "MSTRG.75170.42"; exon_number "3";
chr17	StringTie	exon	16039433	16039654	1000	-	.	gene_id "MSTRG.75170"; transcript_id "MSTRG.75170.42"; exon_number "4";
chr17	StringTie	exon	16040441	16040494	1000	-	.	gene_id "MSTRG.75170"; transcript_id "MSTRG.75170.42"; exon_number "5";
chr17	StringTie	exon	16046951	16047093	1000	-	.	gene_id "MSTRG.75170"; transcript_id "MSTRG.75170.42"; exon_number "6";
chr17	StringTie	exon	16048845	16048988	1000	-	.	gene_id "MSTRG.75170"; transcript_id "MSTRG.75170.42"; exon_number "7";
chr17	StringTie	exon	16057514	16057737	1000	-	.	gene_id "MSTRG.75170"; transcript_id "MSTRG.75170.42"; exon_number "8";
chr17	StringTie	exon	16057907	16058064	1000	-	.	gene_id "MSTRG.75170"; transcript_id "MSTRG.75170.42"; exon_number "9";
chr17	StringTie	exon	16058471	16058599	1000	-	.	gene_id "MSTRG.75170"; transcript_id "MSTRG.75170.42"; exon_number "10";
chr17	StringTie	exon	16061401	16061894	1000	-	.	gene_id "MSTRG.75170"; transcript_id "MSTRG.75170.42"; exon_number "11";
chr17	StringTie	exon	16062105	16062270	1000	-	.	gene_id "MSTRG.75170"; transcript_id "MSTRG.75170.42"; exon_number "12";
chr17	StringTie	exon	16064068	16064187	1000	-	.	gene_id "MSTRG.75170"; transcript_id "MSTRG.75170.42"; exon_number "13";
chr17	StringTie	exon	16064870	16065019	1000	-	.	gene_id "MSTRG.75170"; transcript_id "MSTRG.75170.42"; exon_number "14";
chr17	StringTie	exon	16065485	16065694	1000	-	.	gene_id "MSTRG.75170"; transcript_id "MSTRG.75170.42"; exon_number "15";
chr17	StringTie	exon	16067894	16068121	1000	-	.	gene_id "MSTRG.75170"; transcript_id "MSTRG.75170.42"; exon_number "16";
chr17	StringTie	exon	16070165	16070525	1000	-	.	gene_id "MSTRG.75170"; transcript_id "MSTRG.75170.42"; exon_number "17";
chr17	StringTie	exon	16071409	16071665	1000	-	.	gene_id "MSTRG.75170"; transcript_id "MSTRG.75170.42"; exon_number "18";
chr17	StringTie	exon	16072145	16072228	1000	-	.	gene_id "MSTRG.75170"; transcript_id "MSTRG.75170.42"; exon_number "19";
chr17	StringTie	exon	16073429	16073569	1000	-	.	gene_id "MSTRG.75170"; transcript_id "MSTRG.75170.42"; exon_number "20";
chr17	StringTie	exon	16075534	16075702	1000	-	.	gene_id "MSTRG.75170"; transcript_id "MSTRG.75170.42"; exon_number "21";
chr17	StringTie	exon	16079964	16080064	1000	-	.	gene_id "MSTRG.75170"; transcript_id "MSTRG.75170.42"; exon_number "22";
chr17	StringTie	exon	16080408	16080509	1000	-	.	gene_id "MSTRG.75170"; transcript_id "MSTRG.75170.42"; exon_number "23";
chr17	StringTie	exon	16080607	16080727	1000	-	.	gene_id "MSTRG.75170"; transcript_id "MSTRG.75170.42"; exon_number "24";
chr17	StringTie	exon	16086282	16086442	1000	-	.	gene_id "MSTRG.75170"; transcript_id "MSTRG.75170.42"; exon_number "25";
chr17	StringTie	exon	16091863	16092058	1000	-	.	gene_id "MSTRG.75170"; transcript_id "MSTRG.75170.42"; exon_number "26";
chr17	StringTie	exon	16098367	16098496	1000	-	.	gene_id "MSTRG.75170"; transcript_id "MSTRG.75170.42"; exon_number "27";
chr17	StringTie	exon	16101250	16101805	1000	-	.	gene_id "MSTRG.75170"; transcript_id "MSTRG.75170.42"; exon_number "28";
chr17	StringTie	exon	16108786	16108912	1000	-	.	gene_id "MSTRG.75170"; transcript_id "MSTRG.75170.42"; exon_number "29";
chr17	StringTie	exon	16117888	16118027	1000	-	.	gene_id "MSTRG.75170"; transcript_id "MSTRG.75170.42"; exon_number "30";
chr17	StringTie	exon	16119423	16119485	1000	-	.	gene_id "MSTRG.75170"; transcript_id "MSTRG.75170.42"; exon_number "31";
chr17	StringTie	exon	16121052	16121269	1000	-	.	gene_id "MSTRG.75170"; transcript_id "MSTRG.75170.42"; exon_number "32";
chr17	StringTie	exon	16126082	16126209	1000	-	.	gene_id "MSTRG.75170"; transcript_id "MSTRG.75170.42"; exon_number "33";
chr17	StringTie	exon	16137311	16137412	1000	-	.	gene_id "MSTRG.75170"; transcript_id "MSTRG.75170.42"; exon_number "34";
chr17	StringTie	exon	16138158	16138212	1000	-	.	gene_id "MSTRG.75170"; transcript_id "MSTRG.75170.42"; exon_number "35";
chr17	StringTie	exon	16139008	16139186	1000	-	.	gene_id "MSTRG.75170"; transcript_id "MSTRG.75170.42"; exon_number "36";
chr17	StringTie	exon	16143606	16143696	1000	-	.	gene_id "MSTRG.75170"; transcript_id "MSTRG.75170.42"; exon_number "37";
chr17	StringTie	exon	16146376	16146548	1000	-	.	gene_id "MSTRG.75170"; transcript_id "MSTRG.75170.42"; exon_number "38";
chr17	StringTie	exon	16149451	16149517	1000	-	.	gene_id "MSTRG.75170"; transcript_id "MSTRG.75170.42"; exon_number "39";
chr17	StringTie	exon	16151590	16151616	1000	-	.	gene_id "MSTRG.75170"; transcript_id "MSTRG.75170.42"; exon_number "40";
chr17	StringTie	exon	16151946	16151998	1000	-	.	gene_id "MSTRG.75170"; transcript_id "MSTRG.75170.42"; exon_number "41";
chr17	StringTie	exon	16153339	16153395	1000	-	.	gene_id "MSTRG.75170"; transcript_id "MSTRG.75170.42"; exon_number "42";
chr17	StringTie	exon	16158760	16158873	1000	-	.	gene_id "MSTRG.75170"; transcript_id "MSTRG.75170.42"; exon_number "43";
chr17	StringTie	exon	16164979	16165161	1000	-	.	gene_id "MSTRG.75170"; transcript_id "MSTRG.75170.42"; exon_number "44";
chr17	StringTie	exon	16171803	16171995	1000	-	.	gene_id "MSTRG.75170"; transcript_id "MSTRG.75170.42"; exon_number "45";
chr17	StringTie	exon	16186554	16186687	1000	-	.	gene_id "MSTRG.75170"; transcript_id "MSTRG.75170.42"; exon_number "46";
chr17	StringTie	exon	16194462	16194639	1000	-	.	gene_id "MSTRG.75170"; transcript_id "MSTRG.75170.42"; exon_number "47";
chr17	StringTie	exon	16198601	16198719	1000	-	.	gene_id "MSTRG.75170"; transcript_id "MSTRG.75170.42"; exon_number "48";
chr17	StringTie	exon	16215362	16217188	1000	-	.	gene_id "MSTRG.75170"; transcript_id "MSTRG.75170.42"; exon_number "49";
chr17	StringTie	transcript	16025106	16215585	1000	-	.	gene_id "MSTRG.75170"; transcript_id "MSTRG.75170.43";
chr17	StringTie	exon	16025106	16025139	1000	-	.	gene_id "MSTRG.75170"; transcript_id "MSTRG.75170.43"; exon_number "1";
chr17	StringTie	exon	16029839	16029902	1000	-	.	gene_id "MSTRG.75170"; transcript_id "MSTRG.75170.43"; exon_number "2";
chr17	StringTie	exon	16030200	16032483	1000	-	.	gene_id "MSTRG.75170"; transcript_id "MSTRG.75170.43"; exon_number "3";
chr17	StringTie	exon	16034765	16034944	1000	-	.	gene_id "MSTRG.75170"; transcript_id "MSTRG.75170.43"; exon_number "4";
chr17	StringTie	exon	16039433	16039654	1000	-	.	gene_id "MSTRG.75170"; transcript_id "MSTRG.75170.43"; exon_number "5";
chr17	StringTie	exon	16040441	16040494	1000	-	.	gene_id "MSTRG.75170"; transcript_id "MSTRG.75170.43"; exon_number "6";
chr17	StringTie	exon	16046951	16047093	1000	-	.	gene_id "MSTRG.75170"; transcript_id "MSTRG.75170.43"; exon_number "7";
chr17	StringTie	exon	16048845	16048988	1000	-	.	gene_id "MSTRG.75170"; transcript_id "MSTRG.75170.43"; exon_number "8";
chr17	StringTie	exon	16057514	16057737	1000	-	.	gene_id "MSTRG.75170"; transcript_id "MSTRG.75170.43"; exon_number "9";
chr17	StringTie	exon	16057907	16058064	1000	-	.	gene_id "MSTRG.75170"; transcript_id "MSTRG.75170.43"; exon_number "10";
chr17	StringTie	exon	16058471	16058599	1000	-	.	gene_id "MSTRG.75170"; transcript_id "MSTRG.75170.43"; exon_number "11";
chr17	StringTie	exon	16061758	16061894	1000	-	.	gene_id "MSTRG.75170"; transcript_id "MSTRG.75170.43"; exon_number "12";
chr17	StringTie	exon	16062105	16062270	1000	-	.	gene_id "MSTRG.75170"; transcript_id "MSTRG.75170.43"; exon_number "13";
chr17	StringTie	exon	16064068	16064187	1000	-	.	gene_id "MSTRG.75170"; transcript_id "MSTRG.75170.43"; exon_number "14";
chr17	StringTie	exon	16064870	16065019	1000	-	.	gene_id "MSTRG.75170"; transcript_id "MSTRG.75170.43"; exon_number "15";
chr17	StringTie	exon	16065485	16065694	1000	-	.	gene_id "MSTRG.75170"; transcript_id "MSTRG.75170.43"; exon_number "16";
chr17	StringTie	exon	16067894	16068121	1000	-	.	gene_id "MSTRG.75170"; transcript_id "MSTRG.75170.43"; exon_number "17";
chr17	StringTie	exon	16070165	16070525	1000	-	.	gene_id "MSTRG.75170"; transcript_id "MSTRG.75170.43"; exon_number "18";
chr17	StringTie	exon	16071409	16071665	1000	-	.	gene_id "MSTRG.75170"; transcript_id "MSTRG.75170.43"; exon_number "19";
chr17	StringTie	exon	16072145	16072228	1000	-	.	gene_id "MSTRG.75170"; transcript_id "MSTRG.75170.43"; exon_number "20";
chr17	StringTie	exon	16073429	16073569	1000	-	.	gene_id "MSTRG.75170"; transcript_id "MSTRG.75170.43"; exon_number "21";
chr17	StringTie	exon	16075534	16075702	1000	-	.	gene_id "MSTRG.75170"; transcript_id "MSTRG.75170.43"; exon_number "22";
chr17	StringTie	exon	16079964	16080064	1000	-	.	gene_id "MSTRG.75170"; transcript_id "MSTRG.75170.43"; exon_number "23";
chr17	StringTie	exon	16080408	16080509	1000	-	.	gene_id "MSTRG.75170"; transcript_id "MSTRG.75170.43"; exon_number "24";
chr17	StringTie	exon	16080607	16080727	1000	-	.	gene_id "MSTRG.75170"; transcript_id "MSTRG.75170.43"; exon_number "25";
chr17	StringTie	exon	16086282	16086442	1000	-	.	gene_id "MSTRG.75170"; transcript_id "MSTRG.75170.43"; exon_number "26";
chr17	StringTie	exon	16091863	16092058	1000	-	.	gene_id "MSTRG.75170"; transcript_id "MSTRG.75170.43"; exon_number "27";
chr17	StringTie	exon	16098367	16098496	1000	-	.	gene_id "MSTRG.75170"; transcript_id "MSTRG.75170.43"; exon_number "28";
chr17	StringTie	exon	16101250	16101805	1000	-	.	gene_id "MSTRG.75170"; transcript_id "MSTRG.75170.43"; exon_number "29";
chr17	StringTie	exon	16108786	16108912	1000	-	.	gene_id "MSTRG.75170"; transcript_id "MSTRG.75170.43"; exon_number "30";
chr17	StringTie	exon	16117888	16118027	1000	-	.	gene_id "MSTRG.75170"; transcript_id "MSTRG.75170.43"; exon_number "31";
chr17	StringTie	exon	16119423	16119485	1000	-	.	gene_id "MSTRG.75170"; transcript_id "MSTRG.75170.43"; exon_number "32";
chr17	StringTie	exon	16121052	16121269	1000	-	.	gene_id "MSTRG.75170"; transcript_id "MSTRG.75170.43"; exon_number "33";
chr17	StringTie	exon	16126082	16126206	1000	-	.	gene_id "MSTRG.75170"; transcript_id "MSTRG.75170.43"; exon_number "34";
chr17	StringTie	exon	16137311	16137412	1000	-	.	gene_id "MSTRG.75170"; transcript_id "MSTRG.75170.43"; exon_number "35";
chr17	StringTie	exon	16138158	16138212	1000	-	.	gene_id "MSTRG.75170"; transcript_id "MSTRG.75170.43"; exon_number "36";
chr17	StringTie	exon	16139008	16139186	1000	-	.	gene_id "MSTRG.75170"; transcript_id "MSTRG.75170.43"; exon_number "37";
chr17	StringTie	exon	16143606	16143696	1000	-	.	gene_id "MSTRG.75170"; transcript_id "MSTRG.75170.43"; exon_number "38";
chr17	StringTie	exon	16146376	16146548	1000	-	.	gene_id "MSTRG.75170"; transcript_id "MSTRG.75170.43"; exon_number "39";
chr17	StringTie	exon	16149451	16149517	1000	-	.	gene_id "MSTRG.75170"; transcript_id "MSTRG.75170.43"; exon_number "40";
chr17	StringTie	exon	16151946	16151998	1000	-	.	gene_id "MSTRG.75170"; transcript_id "MSTRG.75170.43"; exon_number "41";
chr17	StringTie	exon	16153339	16153395	1000	-	.	gene_id "MSTRG.75170"; transcript_id "MSTRG.75170.43"; exon_number "42";
chr17	StringTie	exon	16158760	16158873	1000	-	.	gene_id "MSTRG.75170"; transcript_id "MSTRG.75170.43"; exon_number "43";
chr17	StringTie	exon	16164979	16165161	1000	-	.	gene_id "MSTRG.75170"; transcript_id "MSTRG.75170.43"; exon_number "44";
chr17	StringTie	exon	16171803	16171995	1000	-	.	gene_id "MSTRG.75170"; transcript_id "MSTRG.75170.43"; exon_number "45";
chr17	StringTie	exon	16186554	16186687	1000	-	.	gene_id "MSTRG.75170"; transcript_id "MSTRG.75170.43"; exon_number "46";
chr17	StringTie	exon	16194462	16194639	1000	-	.	gene_id "MSTRG.75170"; transcript_id "MSTRG.75170.43"; exon_number "47";
chr17	StringTie	exon	16215362	16215585	1000	-	.	gene_id "MSTRG.75170"; transcript_id "MSTRG.75170.43"; exon_number "48";
chr17	StringTie	transcript	16025109	16217169	1000	-	.	gene_id "MSTRG.75170"; transcript_id "MSTRG.75170.44";
chr17	StringTie	exon	16025109	16025139	1000	-	.	gene_id "MSTRG.75170"; transcript_id "MSTRG.75170.44"; exon_number "1";
chr17	StringTie	exon	16029839	16032483	1000	-	.	gene_id "MSTRG.75170"; transcript_id "MSTRG.75170.44"; exon_number "2";
chr17	StringTie	exon	16034765	16034944	1000	-	.	gene_id "MSTRG.75170"; transcript_id "MSTRG.75170.44"; exon_number "3";
chr17	StringTie	exon	16039433	16039654	1000	-	.	gene_id "MSTRG.75170"; transcript_id "MSTRG.75170.44"; exon_number "4";
chr17	StringTie	exon	16040441	16040494	1000	-	.	gene_id "MSTRG.75170"; transcript_id "MSTRG.75170.44"; exon_number "5";
chr17	StringTie	exon	16046951	16047093	1000	-	.	gene_id "MSTRG.75170"; transcript_id "MSTRG.75170.44"; exon_number "6";
chr17	StringTie	exon	16048845	16048985	1000	-	.	gene_id "MSTRG.75170"; transcript_id "MSTRG.75170.44"; exon_number "7";
chr17	StringTie	exon	16057514	16057737	1000	-	.	gene_id "MSTRG.75170"; transcript_id "MSTRG.75170.44"; exon_number "8";
chr17	StringTie	exon	16057907	16058064	1000	-	.	gene_id "MSTRG.75170"; transcript_id "MSTRG.75170.44"; exon_number "9";
chr17	StringTie	exon	16058471	16058599	1000	-	.	gene_id "MSTRG.75170"; transcript_id "MSTRG.75170.44"; exon_number "10";
chr17	StringTie	exon	16061401	16061894	1000	-	.	gene_id "MSTRG.75170"; transcript_id "MSTRG.75170.44"; exon_number "11";
chr17	StringTie	exon	16062105	16062270	1000	-	.	gene_id "MSTRG.75170"; transcript_id "MSTRG.75170.44"; exon_number "12";
chr17	StringTie	exon	16064068	16064187	1000	-	.	gene_id "MSTRG.75170"; transcript_id "MSTRG.75170.44"; exon_number "13";
chr17	StringTie	exon	16064870	16065019	1000	-	.	gene_id "MSTRG.75170"; transcript_id "MSTRG.75170.44"; exon_number "14";
chr17	StringTie	exon	16065485	16065694	1000	-	.	gene_id "MSTRG.75170"; transcript_id "MSTRG.75170.44"; exon_number "15";
chr17	StringTie	exon	16067894	16068121	1000	-	.	gene_id "MSTRG.75170"; transcript_id "MSTRG.75170.44"; exon_number "16";
chr17	StringTie	exon	16070165	16070525	1000	-	.	gene_id "MSTRG.75170"; transcript_id "MSTRG.75170.44"; exon_number "17";
chr17	StringTie	exon	16071409	16071665	1000	-	.	gene_id "MSTRG.75170"; transcript_id "MSTRG.75170.44"; exon_number "18";
chr17	StringTie	exon	16072145	16072228	1000	-	.	gene_id "MSTRG.75170"; transcript_id "MSTRG.75170.44"; exon_number "19";
chr17	StringTie	exon	16073429	16073569	1000	-	.	gene_id "MSTRG.75170"; transcript_id "MSTRG.75170.44"; exon_number "20";
chr17	StringTie	exon	16075534	16075702	1000	-	.	gene_id "MSTRG.75170"; transcript_id "MSTRG.75170.44"; exon_number "21";
chr17	StringTie	exon	16079964	16080064	1000	-	.	gene_id "MSTRG.75170"; transcript_id "MSTRG.75170.44"; exon_number "22";
chr17	StringTie	exon	16080408	16080509	1000	-	.	gene_id "MSTRG.75170"; transcript_id "MSTRG.75170.44"; exon_number "23";
chr17	StringTie	exon	16080607	16080727	1000	-	.	gene_id "MSTRG.75170"; transcript_id "MSTRG.75170.44"; exon_number "24";
chr17	StringTie	exon	16086282	16086442	1000	-	.	gene_id "MSTRG.75170"; transcript_id "MSTRG.75170.44"; exon_number "25";
chr17	StringTie	exon	16087172	16087345	1000	-	.	gene_id "MSTRG.75170"; transcript_id "MSTRG.75170.44"; exon_number "26";
chr17	StringTie	exon	16091863	16092058	1000	-	.	gene_id "MSTRG.75170"; transcript_id "MSTRG.75170.44"; exon_number "27";
chr17	StringTie	exon	16098367	16098496	1000	-	.	gene_id "MSTRG.75170"; transcript_id "MSTRG.75170.44"; exon_number "28";
chr17	StringTie	exon	16101250	16101805	1000	-	.	gene_id "MSTRG.75170"; transcript_id "MSTRG.75170.44"; exon_number "29";
chr17	StringTie	exon	16108786	16108912	1000	-	.	gene_id "MSTRG.75170"; transcript_id "MSTRG.75170.44"; exon_number "30";
chr17	StringTie	exon	16117888	16118027	1000	-	.	gene_id "MSTRG.75170"; transcript_id "MSTRG.75170.44"; exon_number "31";
chr17	StringTie	exon	16119423	16119485	1000	-	.	gene_id "MSTRG.75170"; transcript_id "MSTRG.75170.44"; exon_number "32";
chr17	StringTie	exon	16121052	16121269	1000	-	.	gene_id "MSTRG.75170"; transcript_id "MSTRG.75170.44"; exon_number "33";
chr17	StringTie	exon	16126082	16126209	1000	-	.	gene_id "MSTRG.75170"; transcript_id "MSTRG.75170.44"; exon_number "34";
chr17	StringTie	exon	16137311	16137412	1000	-	.	gene_id "MSTRG.75170"; transcript_id "MSTRG.75170.44"; exon_number "35";
chr17	StringTie	exon	16138158	16138212	1000	-	.	gene_id "MSTRG.75170"; transcript_id "MSTRG.75170.44"; exon_number "36";
chr17	StringTie	exon	16139008	16139186	1000	-	.	gene_id "MSTRG.75170"; transcript_id "MSTRG.75170.44"; exon_number "37";
chr17	StringTie	exon	16143606	16143696	1000	-	.	gene_id "MSTRG.75170"; transcript_id "MSTRG.75170.44"; exon_number "38";
chr17	StringTie	exon	16146376	16146548	1000	-	.	gene_id "MSTRG.75170"; transcript_id "MSTRG.75170.44"; exon_number "39";
chr17	StringTie	exon	16149451	16149517	1000	-	.	gene_id "MSTRG.75170"; transcript_id "MSTRG.75170.44"; exon_number "40";
chr17	StringTie	exon	16151946	16151998	1000	-	.	gene_id "MSTRG.75170"; transcript_id "MSTRG.75170.44"; exon_number "41";
chr17	StringTie	exon	16153339	16153395	1000	-	.	gene_id "MSTRG.75170"; transcript_id "MSTRG.75170.44"; exon_number "42";
chr17	StringTie	exon	16158760	16158873	1000	-	.	gene_id "MSTRG.75170"; transcript_id "MSTRG.75170.44"; exon_number "43";
chr17	StringTie	exon	16164979	16165161	1000	-	.	gene_id "MSTRG.75170"; transcript_id "MSTRG.75170.44"; exon_number "44";
chr17	StringTie	exon	16171803	16171995	1000	-	.	gene_id "MSTRG.75170"; transcript_id "MSTRG.75170.44"; exon_number "45";
chr17	StringTie	exon	16186554	16186687	1000	-	.	gene_id "MSTRG.75170"; transcript_id "MSTRG.75170.44"; exon_number "46";
chr17	StringTie	exon	16194462	16194639	1000	-	.	gene_id "MSTRG.75170"; transcript_id "MSTRG.75170.44"; exon_number "47";
chr17	StringTie	exon	16198601	16198719	1000	-	.	gene_id "MSTRG.75170"; transcript_id "MSTRG.75170.44"; exon_number "48";
chr17	StringTie	exon	16215362	16217169	1000	-	.	gene_id "MSTRG.75170"; transcript_id "MSTRG.75170.44"; exon_number "49";
chr17	StringTie	transcript	16025109	16217144	1000	-	.	gene_id "MSTRG.75170"; transcript_id "MSTRG.75170.45";
chr17	StringTie	exon	16025109	16025139	1000	-	.	gene_id "MSTRG.75170"; transcript_id "MSTRG.75170.45"; exon_number "1";
chr17	StringTie	exon	16029839	16032483	1000	-	.	gene_id "MSTRG.75170"; transcript_id "MSTRG.75170.45"; exon_number "2";
chr17	StringTie	exon	16034765	16034944	1000	-	.	gene_id "MSTRG.75170"; transcript_id "MSTRG.75170.45"; exon_number "3";
chr17	StringTie	exon	16039433	16039654	1000	-	.	gene_id "MSTRG.75170"; transcript_id "MSTRG.75170.45"; exon_number "4";
chr17	StringTie	exon	16040441	16040494	1000	-	.	gene_id "MSTRG.75170"; transcript_id "MSTRG.75170.45"; exon_number "5";
chr17	StringTie	exon	16046951	16047093	1000	-	.	gene_id "MSTRG.75170"; transcript_id "MSTRG.75170.45"; exon_number "6";
chr17	StringTie	exon	16048845	16048988	1000	-	.	gene_id "MSTRG.75170"; transcript_id "MSTRG.75170.45"; exon_number "7";
chr17	StringTie	exon	16057514	16057737	1000	-	.	gene_id "MSTRG.75170"; transcript_id "MSTRG.75170.45"; exon_number "8";
chr17	StringTie	exon	16057907	16058064	1000	-	.	gene_id "MSTRG.75170"; transcript_id "MSTRG.75170.45"; exon_number "9";
chr17	StringTie	exon	16058471	16058599	1000	-	.	gene_id "MSTRG.75170"; transcript_id "MSTRG.75170.45"; exon_number "10";
chr17	StringTie	exon	16061401	16061894	1000	-	.	gene_id "MSTRG.75170"; transcript_id "MSTRG.75170.45"; exon_number "11";
chr17	StringTie	exon	16062105	16062270	1000	-	.	gene_id "MSTRG.75170"; transcript_id "MSTRG.75170.45"; exon_number "12";
chr17	StringTie	exon	16064068	16064187	1000	-	.	gene_id "MSTRG.75170"; transcript_id "MSTRG.75170.45"; exon_number "13";
chr17	StringTie	exon	16064870	16065019	1000	-	.	gene_id "MSTRG.75170"; transcript_id "MSTRG.75170.45"; exon_number "14";
chr17	StringTie	exon	16065485	16065694	1000	-	.	gene_id "MSTRG.75170"; transcript_id "MSTRG.75170.45"; exon_number "15";
chr17	StringTie	exon	16067894	16068121	1000	-	.	gene_id "MSTRG.75170"; transcript_id "MSTRG.75170.45"; exon_number "16";
chr17	StringTie	exon	16070165	16070525	1000	-	.	gene_id "MSTRG.75170"; transcript_id "MSTRG.75170.45"; exon_number "17";
chr17	StringTie	exon	16071409	16071665	1000	-	.	gene_id "MSTRG.75170"; transcript_id "MSTRG.75170.45"; exon_number "18";
chr17	StringTie	exon	16072145	16072228	1000	-	.	gene_id "MSTRG.75170"; transcript_id "MSTRG.75170.45"; exon_number "19";
chr17	StringTie	exon	16073429	16073569	1000	-	.	gene_id "MSTRG.75170"; transcript_id "MSTRG.75170.45"; exon_number "20";
chr17	StringTie	exon	16075534	16075702	1000	-	.	gene_id "MSTRG.75170"; transcript_id "MSTRG.75170.45"; exon_number "21";
chr17	StringTie	exon	16079964	16080064	1000	-	.	gene_id "MSTRG.75170"; transcript_id "MSTRG.75170.45"; exon_number "22";
chr17	StringTie	exon	16080408	16080509	1000	-	.	gene_id "MSTRG.75170"; transcript_id "MSTRG.75170.45"; exon_number "23";
chr17	StringTie	exon	16080607	16080727	1000	-	.	gene_id "MSTRG.75170"; transcript_id "MSTRG.75170.45"; exon_number "24";
chr17	StringTie	exon	16086282	16086442	1000	-	.	gene_id "MSTRG.75170"; transcript_id "MSTRG.75170.45"; exon_number "25";
chr17	StringTie	exon	16087172	16087345	1000	-	.	gene_id "MSTRG.75170"; transcript_id "MSTRG.75170.45"; exon_number "26";
chr17	StringTie	exon	16091863	16092058	1000	-	.	gene_id "MSTRG.75170"; transcript_id "MSTRG.75170.45"; exon_number "27";
chr17	StringTie	exon	16098367	16098496	1000	-	.	gene_id "MSTRG.75170"; transcript_id "MSTRG.75170.45"; exon_number "28";
chr17	StringTie	exon	16101250	16101805	1000	-	.	gene_id "MSTRG.75170"; transcript_id "MSTRG.75170.45"; exon_number "29";
chr17	StringTie	exon	16108786	16108912	1000	-	.	gene_id "MSTRG.75170"; transcript_id "MSTRG.75170.45"; exon_number "30";
chr17	StringTie	exon	16117888	16118027	1000	-	.	gene_id "MSTRG.75170"; transcript_id "MSTRG.75170.45"; exon_number "31";
chr17	StringTie	exon	16119423	16119485	1000	-	.	gene_id "MSTRG.75170"; transcript_id "MSTRG.75170.45"; exon_number "32";
chr17	StringTie	exon	16121052	16121269	1000	-	.	gene_id "MSTRG.75170"; transcript_id "MSTRG.75170.45"; exon_number "33";
chr17	StringTie	exon	16126082	16126209	1000	-	.	gene_id "MSTRG.75170"; transcript_id "MSTRG.75170.45"; exon_number "34";
chr17	StringTie	exon	16137311	16137412	1000	-	.	gene_id "MSTRG.75170"; transcript_id "MSTRG.75170.45"; exon_number "35";
chr17	StringTie	exon	16138158	16138212	1000	-	.	gene_id "MSTRG.75170"; transcript_id "MSTRG.75170.45"; exon_number "36";
chr17	StringTie	exon	16139008	16139186	1000	-	.	gene_id "MSTRG.75170"; transcript_id "MSTRG.75170.45"; exon_number "37";
chr17	StringTie	exon	16143606	16143696	1000	-	.	gene_id "MSTRG.75170"; transcript_id "MSTRG.75170.45"; exon_number "38";
chr17	StringTie	exon	16146376	16146548	1000	-	.	gene_id "MSTRG.75170"; transcript_id "MSTRG.75170.45"; exon_number "39";
chr17	StringTie	exon	16149451	16149517	1000	-	.	gene_id "MSTRG.75170"; transcript_id "MSTRG.75170.45"; exon_number "40";
chr17	StringTie	exon	16151590	16151616	1000	-	.	gene_id "MSTRG.75170"; transcript_id "MSTRG.75170.45"; exon_number "41";
chr17	StringTie	exon	16151946	16151998	1000	-	.	gene_id "MSTRG.75170"; transcript_id "MSTRG.75170.45"; exon_number "42";
chr17	StringTie	exon	16153339	16153395	1000	-	.	gene_id "MSTRG.75170"; transcript_id "MSTRG.75170.45"; exon_number "43";
chr17	StringTie	exon	16158760	16158873	1000	-	.	gene_id "MSTRG.75170"; transcript_id "MSTRG.75170.45"; exon_number "44";
chr17	StringTie	exon	16164979	16165161	1000	-	.	gene_id "MSTRG.75170"; transcript_id "MSTRG.75170.45"; exon_number "45";
chr17	StringTie	exon	16171803	16171995	1000	-	.	gene_id "MSTRG.75170"; transcript_id "MSTRG.75170.45"; exon_number "46";
chr17	StringTie	exon	16186554	16186687	1000	-	.	gene_id "MSTRG.75170"; transcript_id "MSTRG.75170.45"; exon_number "47";
chr17	StringTie	exon	16194462	16194639	1000	-	.	gene_id "MSTRG.75170"; transcript_id "MSTRG.75170.45"; exon_number "48";
chr17	StringTie	exon	16198601	16198719	1000	-	.	gene_id "MSTRG.75170"; transcript_id "MSTRG.75170.45"; exon_number "49";
chr17	StringTie	exon	16215362	16217144	1000	-	.	gene_id "MSTRG.75170"; transcript_id "MSTRG.75170.45"; exon_number "50";
chr17	StringTie	transcript	16025109	16215558	1000	-	.	gene_id "MSTRG.75170"; transcript_id "MSTRG.75170.46";
chr17	StringTie	exon	16025109	16025139	1000	-	.	gene_id "MSTRG.75170"; transcript_id "MSTRG.75170.46"; exon_number "1";
chr17	StringTie	exon	16030200	16032483	1000	-	.	gene_id "MSTRG.75170"; transcript_id "MSTRG.75170.46"; exon_number "2";
chr17	StringTie	exon	16034765	16034944	1000	-	.	gene_id "MSTRG.75170"; transcript_id "MSTRG.75170.46"; exon_number "3";
chr17	StringTie	exon	16039433	16039654	1000	-	.	gene_id "MSTRG.75170"; transcript_id "MSTRG.75170.46"; exon_number "4";
chr17	StringTie	exon	16040441	16040494	1000	-	.	gene_id "MSTRG.75170"; transcript_id "MSTRG.75170.46"; exon_number "5";
chr17	StringTie	exon	16046951	16047093	1000	-	.	gene_id "MSTRG.75170"; transcript_id "MSTRG.75170.46"; exon_number "6";
chr17	StringTie	exon	16048845	16048988	1000	-	.	gene_id "MSTRG.75170"; transcript_id "MSTRG.75170.46"; exon_number "7";
chr17	StringTie	exon	16057514	16057737	1000	-	.	gene_id "MSTRG.75170"; transcript_id "MSTRG.75170.46"; exon_number "8";
chr17	StringTie	exon	16057907	16058064	1000	-	.	gene_id "MSTRG.75170"; transcript_id "MSTRG.75170.46"; exon_number "9";
chr17	StringTie	exon	16058471	16058599	1000	-	.	gene_id "MSTRG.75170"; transcript_id "MSTRG.75170.46"; exon_number "10";
chr17	StringTie	exon	16061401	16061894	1000	-	.	gene_id "MSTRG.75170"; transcript_id "MSTRG.75170.46"; exon_number "11";
chr17	StringTie	exon	16062105	16062270	1000	-	.	gene_id "MSTRG.75170"; transcript_id "MSTRG.75170.46"; exon_number "12";
chr17	StringTie	exon	16064068	16064187	1000	-	.	gene_id "MSTRG.75170"; transcript_id "MSTRG.75170.46"; exon_number "13";
chr17	StringTie	exon	16064870	16065019	1000	-	.	gene_id "MSTRG.75170"; transcript_id "MSTRG.75170.46"; exon_number "14";
chr17	StringTie	exon	16065485	16065694	1000	-	.	gene_id "MSTRG.75170"; transcript_id "MSTRG.75170.46"; exon_number "15";
chr17	StringTie	exon	16067894	16068121	1000	-	.	gene_id "MSTRG.75170"; transcript_id "MSTRG.75170.46"; exon_number "16";
chr17	StringTie	exon	16070165	16070525	1000	-	.	gene_id "MSTRG.75170"; transcript_id "MSTRG.75170.46"; exon_number "17";
chr17	StringTie	exon	16071409	16071665	1000	-	.	gene_id "MSTRG.75170"; transcript_id "MSTRG.75170.46"; exon_number "18";
chr17	StringTie	exon	16072145	16072228	1000	-	.	gene_id "MSTRG.75170"; transcript_id "MSTRG.75170.46"; exon_number "19";
chr17	StringTie	exon	16073429	16073569	1000	-	.	gene_id "MSTRG.75170"; transcript_id "MSTRG.75170.46"; exon_number "20";
chr17	StringTie	exon	16075534	16075702	1000	-	.	gene_id "MSTRG.75170"; transcript_id "MSTRG.75170.46"; exon_number "21";
chr17	StringTie	exon	16079964	16080064	1000	-	.	gene_id "MSTRG.75170"; transcript_id "MSTRG.75170.46"; exon_number "22";
chr17	StringTie	exon	16080408	16080509	1000	-	.	gene_id "MSTRG.75170"; transcript_id "MSTRG.75170.46"; exon_number "23";
chr17	StringTie	exon	16080607	16080727	1000	-	.	gene_id "MSTRG.75170"; transcript_id "MSTRG.75170.46"; exon_number "24";
chr17	StringTie	exon	16086282	16086442	1000	-	.	gene_id "MSTRG.75170"; transcript_id "MSTRG.75170.46"; exon_number "25";
chr17	StringTie	exon	16091863	16092058	1000	-	.	gene_id "MSTRG.75170"; transcript_id "MSTRG.75170.46"; exon_number "26";
chr17	StringTie	exon	16098367	16098496	1000	-	.	gene_id "MSTRG.75170"; transcript_id "MSTRG.75170.46"; exon_number "27";
chr17	StringTie	exon	16101250	16101805	1000	-	.	gene_id "MSTRG.75170"; transcript_id "MSTRG.75170.46"; exon_number "28";
chr17	StringTie	exon	16108786	16108912	1000	-	.	gene_id "MSTRG.75170"; transcript_id "MSTRG.75170.46"; exon_number "29";
chr17	StringTie	exon	16117888	16118027	1000	-	.	gene_id "MSTRG.75170"; transcript_id "MSTRG.75170.46"; exon_number "30";
chr17	StringTie	exon	16119423	16119485	1000	-	.	gene_id "MSTRG.75170"; transcript_id "MSTRG.75170.46"; exon_number "31";
chr17	StringTie	exon	16121052	16121269	1000	-	.	gene_id "MSTRG.75170"; transcript_id "MSTRG.75170.46"; exon_number "32";
chr17	StringTie	exon	16126082	16126209	1000	-	.	gene_id "MSTRG.75170"; transcript_id "MSTRG.75170.46"; exon_number "33";
chr17	StringTie	exon	16137311	16137412	1000	-	.	gene_id "MSTRG.75170"; transcript_id "MSTRG.75170.46"; exon_number "34";
chr17	StringTie	exon	16138158	16138212	1000	-	.	gene_id "MSTRG.75170"; transcript_id "MSTRG.75170.46"; exon_number "35";
chr17	StringTie	exon	16139008	16139186	1000	-	.	gene_id "MSTRG.75170"; transcript_id "MSTRG.75170.46"; exon_number "36";
chr17	StringTie	exon	16143606	16143696	1000	-	.	gene_id "MSTRG.75170"; transcript_id "MSTRG.75170.46"; exon_number "37";
chr17	StringTie	exon	16146376	16146548	1000	-	.	gene_id "MSTRG.75170"; transcript_id "MSTRG.75170.46"; exon_number "38";
chr17	StringTie	exon	16149451	16149517	1000	-	.	gene_id "MSTRG.75170"; transcript_id "MSTRG.75170.46"; exon_number "39";
chr17	StringTie	exon	16151946	16151998	1000	-	.	gene_id "MSTRG.75170"; transcript_id "MSTRG.75170.46"; exon_number "40";
chr17	StringTie	exon	16153339	16153395	1000	-	.	gene_id "MSTRG.75170"; transcript_id "MSTRG.75170.46"; exon_number "41";
chr17	StringTie	exon	16158760	16158873	1000	-	.	gene_id "MSTRG.75170"; transcript_id "MSTRG.75170.46"; exon_number "42";
chr17	StringTie	exon	16164979	16165161	1000	-	.	gene_id "MSTRG.75170"; transcript_id "MSTRG.75170.46"; exon_number "43";
chr17	StringTie	exon	16171803	16171995	1000	-	.	gene_id "MSTRG.75170"; transcript_id "MSTRG.75170.46"; exon_number "44";
chr17	StringTie	exon	16186554	16186687	1000	-	.	gene_id "MSTRG.75170"; transcript_id "MSTRG.75170.46"; exon_number "45";
chr17	StringTie	exon	16194462	16194639	1000	-	.	gene_id "MSTRG.75170"; transcript_id "MSTRG.75170.46"; exon_number "46";
chr17	StringTie	exon	16198601	16198719	1000	-	.	gene_id "MSTRG.75170"; transcript_id "MSTRG.75170.46"; exon_number "47";
chr17	StringTie	exon	16215362	16215558	1000	-	.	gene_id "MSTRG.75170"; transcript_id "MSTRG.75170.46"; exon_number "48";
chr17	StringTie	transcript	16025113	16217040	1000	-	.	gene_id "MSTRG.75170"; transcript_id "MSTRG.75170.47";
chr17	StringTie	exon	16025113	16025139	1000	-	.	gene_id "MSTRG.75170"; transcript_id "MSTRG.75170.47"; exon_number "1";
chr17	StringTie	exon	16029839	16032483	1000	-	.	gene_id "MSTRG.75170"; transcript_id "MSTRG.75170.47"; exon_number "2";
chr17	StringTie	exon	16034765	16034944	1000	-	.	gene_id "MSTRG.75170"; transcript_id "MSTRG.75170.47"; exon_number "3";
chr17	StringTie	exon	16039433	16039654	1000	-	.	gene_id "MSTRG.75170"; transcript_id "MSTRG.75170.47"; exon_number "4";
chr17	StringTie	exon	16040441	16040494	1000	-	.	gene_id "MSTRG.75170"; transcript_id "MSTRG.75170.47"; exon_number "5";
chr17	StringTie	exon	16046951	16047093	1000	-	.	gene_id "MSTRG.75170"; transcript_id "MSTRG.75170.47"; exon_number "6";
chr17	StringTie	exon	16048845	16048988	1000	-	.	gene_id "MSTRG.75170"; transcript_id "MSTRG.75170.47"; exon_number "7";
chr17	StringTie	exon	16057514	16057737	1000	-	.	gene_id "MSTRG.75170"; transcript_id "MSTRG.75170.47"; exon_number "8";
chr17	StringTie	exon	16057907	16058064	1000	-	.	gene_id "MSTRG.75170"; transcript_id "MSTRG.75170.47"; exon_number "9";
chr17	StringTie	exon	16058471	16058599	1000	-	.	gene_id "MSTRG.75170"; transcript_id "MSTRG.75170.47"; exon_number "10";
chr17	StringTie	exon	16061401	16061894	1000	-	.	gene_id "MSTRG.75170"; transcript_id "MSTRG.75170.47"; exon_number "11";
chr17	StringTie	exon	16062105	16062270	1000	-	.	gene_id "MSTRG.75170"; transcript_id "MSTRG.75170.47"; exon_number "12";
chr17	StringTie	exon	16064068	16064187	1000	-	.	gene_id "MSTRG.75170"; transcript_id "MSTRG.75170.47"; exon_number "13";
chr17	StringTie	exon	16064870	16065019	1000	-	.	gene_id "MSTRG.75170"; transcript_id "MSTRG.75170.47"; exon_number "14";
chr17	StringTie	exon	16065485	16065694	1000	-	.	gene_id "MSTRG.75170"; transcript_id "MSTRG.75170.47"; exon_number "15";
chr17	StringTie	exon	16067894	16068121	1000	-	.	gene_id "MSTRG.75170"; transcript_id "MSTRG.75170.47"; exon_number "16";
chr17	StringTie	exon	16070165	16070525	1000	-	.	gene_id "MSTRG.75170"; transcript_id "MSTRG.75170.47"; exon_number "17";
chr17	StringTie	exon	16071409	16071665	1000	-	.	gene_id "MSTRG.75170"; transcript_id "MSTRG.75170.47"; exon_number "18";
chr17	StringTie	exon	16072145	16072228	1000	-	.	gene_id "MSTRG.75170"; transcript_id "MSTRG.75170.47"; exon_number "19";
chr17	StringTie	exon	16073429	16073569	1000	-	.	gene_id "MSTRG.75170"; transcript_id "MSTRG.75170.47"; exon_number "20";
chr17	StringTie	exon	16075534	16075702	1000	-	.	gene_id "MSTRG.75170"; transcript_id "MSTRG.75170.47"; exon_number "21";
chr17	StringTie	exon	16079964	16080064	1000	-	.	gene_id "MSTRG.75170"; transcript_id "MSTRG.75170.47"; exon_number "22";
chr17	StringTie	exon	16080408	16080509	1000	-	.	gene_id "MSTRG.75170"; transcript_id "MSTRG.75170.47"; exon_number "23";
chr17	StringTie	exon	16080607	16080727	1000	-	.	gene_id "MSTRG.75170"; transcript_id "MSTRG.75170.47"; exon_number "24";
chr17	StringTie	exon	16086282	16086442	1000	-	.	gene_id "MSTRG.75170"; transcript_id "MSTRG.75170.47"; exon_number "25";
chr17	StringTie	exon	16091863	16092058	1000	-	.	gene_id "MSTRG.75170"; transcript_id "MSTRG.75170.47"; exon_number "26";
chr17	StringTie	exon	16098367	16098496	1000	-	.	gene_id "MSTRG.75170"; transcript_id "MSTRG.75170.47"; exon_number "27";
chr17	StringTie	exon	16101250	16101805	1000	-	.	gene_id "MSTRG.75170"; transcript_id "MSTRG.75170.47"; exon_number "28";
chr17	StringTie	exon	16108786	16108912	1000	-	.	gene_id "MSTRG.75170"; transcript_id "MSTRG.75170.47"; exon_number "29";
chr17	StringTie	exon	16117888	16118027	1000	-	.	gene_id "MSTRG.75170"; transcript_id "MSTRG.75170.47"; exon_number "30";
chr17	StringTie	exon	16119423	16119485	1000	-	.	gene_id "MSTRG.75170"; transcript_id "MSTRG.75170.47"; exon_number "31";
chr17	StringTie	exon	16121052	16121269	1000	-	.	gene_id "MSTRG.75170"; transcript_id "MSTRG.75170.47"; exon_number "32";
chr17	StringTie	exon	16126082	16126206	1000	-	.	gene_id "MSTRG.75170"; transcript_id "MSTRG.75170.47"; exon_number "33";
chr17	StringTie	exon	16137311	16137412	1000	-	.	gene_id "MSTRG.75170"; transcript_id "MSTRG.75170.47"; exon_number "34";
chr17	StringTie	exon	16138158	16138212	1000	-	.	gene_id "MSTRG.75170"; transcript_id "MSTRG.75170.47"; exon_number "35";
chr17	StringTie	exon	16139008	16139186	1000	-	.	gene_id "MSTRG.75170"; transcript_id "MSTRG.75170.47"; exon_number "36";
chr17	StringTie	exon	16143606	16143696	1000	-	.	gene_id "MSTRG.75170"; transcript_id "MSTRG.75170.47"; exon_number "37";
chr17	StringTie	exon	16146376	16146548	1000	-	.	gene_id "MSTRG.75170"; transcript_id "MSTRG.75170.47"; exon_number "38";
chr17	StringTie	exon	16149451	16149517	1000	-	.	gene_id "MSTRG.75170"; transcript_id "MSTRG.75170.47"; exon_number "39";
chr17	StringTie	exon	16151946	16151998	1000	-	.	gene_id "MSTRG.75170"; transcript_id "MSTRG.75170.47"; exon_number "40";
chr17	StringTie	exon	16153339	16153395	1000	-	.	gene_id "MSTRG.75170"; transcript_id "MSTRG.75170.47"; exon_number "41";
chr17	StringTie	exon	16158760	16158873	1000	-	.	gene_id "MSTRG.75170"; transcript_id "MSTRG.75170.47"; exon_number "42";
chr17	StringTie	exon	16164979	16165161	1000	-	.	gene_id "MSTRG.75170"; transcript_id "MSTRG.75170.47"; exon_number "43";
chr17	StringTie	exon	16171803	16171995	1000	-	.	gene_id "MSTRG.75170"; transcript_id "MSTRG.75170.47"; exon_number "44";
chr17	StringTie	exon	16186554	16186687	1000	-	.	gene_id "MSTRG.75170"; transcript_id "MSTRG.75170.47"; exon_number "45";
chr17	StringTie	exon	16194462	16194639	1000	-	.	gene_id "MSTRG.75170"; transcript_id "MSTRG.75170.47"; exon_number "46";
chr17	StringTie	exon	16198098	16198719	1000	-	.	gene_id "MSTRG.75170"; transcript_id "MSTRG.75170.47"; exon_number "47";
chr17	StringTie	exon	16215362	16217040	1000	-	.	gene_id "MSTRG.75170"; transcript_id "MSTRG.75170.47"; exon_number "48";
chr17	StringTie	transcript	16025113	16215538	1000	-	.	gene_id "MSTRG.75170"; transcript_id "MSTRG.75170.48";
chr17	StringTie	exon	16025113	16025139	1000	-	.	gene_id "MSTRG.75170"; transcript_id "MSTRG.75170.48"; exon_number "1";
chr17	StringTie	exon	16029839	16032483	1000	-	.	gene_id "MSTRG.75170"; transcript_id "MSTRG.75170.48"; exon_number "2";
chr17	StringTie	exon	16034765	16034944	1000	-	.	gene_id "MSTRG.75170"; transcript_id "MSTRG.75170.48"; exon_number "3";
chr17	StringTie	exon	16039433	16039654	1000	-	.	gene_id "MSTRG.75170"; transcript_id "MSTRG.75170.48"; exon_number "4";
chr17	StringTie	exon	16040441	16040494	1000	-	.	gene_id "MSTRG.75170"; transcript_id "MSTRG.75170.48"; exon_number "5";
chr17	StringTie	exon	16046951	16047093	1000	-	.	gene_id "MSTRG.75170"; transcript_id "MSTRG.75170.48"; exon_number "6";
chr17	StringTie	exon	16048845	16048988	1000	-	.	gene_id "MSTRG.75170"; transcript_id "MSTRG.75170.48"; exon_number "7";
chr17	StringTie	exon	16057514	16057737	1000	-	.	gene_id "MSTRG.75170"; transcript_id "MSTRG.75170.48"; exon_number "8";
chr17	StringTie	exon	16057907	16058064	1000	-	.	gene_id "MSTRG.75170"; transcript_id "MSTRG.75170.48"; exon_number "9";
chr17	StringTie	exon	16058471	16058599	1000	-	.	gene_id "MSTRG.75170"; transcript_id "MSTRG.75170.48"; exon_number "10";
chr17	StringTie	exon	16061401	16061894	1000	-	.	gene_id "MSTRG.75170"; transcript_id "MSTRG.75170.48"; exon_number "11";
chr17	StringTie	exon	16062105	16062270	1000	-	.	gene_id "MSTRG.75170"; transcript_id "MSTRG.75170.48"; exon_number "12";
chr17	StringTie	exon	16064068	16064187	1000	-	.	gene_id "MSTRG.75170"; transcript_id "MSTRG.75170.48"; exon_number "13";
chr17	StringTie	exon	16064870	16065019	1000	-	.	gene_id "MSTRG.75170"; transcript_id "MSTRG.75170.48"; exon_number "14";
chr17	StringTie	exon	16065485	16065691	1000	-	.	gene_id "MSTRG.75170"; transcript_id "MSTRG.75170.48"; exon_number "15";
chr17	StringTie	exon	16067894	16068121	1000	-	.	gene_id "MSTRG.75170"; transcript_id "MSTRG.75170.48"; exon_number "16";
chr17	StringTie	exon	16070165	16070525	1000	-	.	gene_id "MSTRG.75170"; transcript_id "MSTRG.75170.48"; exon_number "17";
chr17	StringTie	exon	16071409	16071665	1000	-	.	gene_id "MSTRG.75170"; transcript_id "MSTRG.75170.48"; exon_number "18";
chr17	StringTie	exon	16072145	16072228	1000	-	.	gene_id "MSTRG.75170"; transcript_id "MSTRG.75170.48"; exon_number "19";
chr17	StringTie	exon	16073429	16073569	1000	-	.	gene_id "MSTRG.75170"; transcript_id "MSTRG.75170.48"; exon_number "20";
chr17	StringTie	exon	16075534	16075702	1000	-	.	gene_id "MSTRG.75170"; transcript_id "MSTRG.75170.48"; exon_number "21";
chr17	StringTie	exon	16079964	16080064	1000	-	.	gene_id "MSTRG.75170"; transcript_id "MSTRG.75170.48"; exon_number "22";
chr17	StringTie	exon	16080408	16080509	1000	-	.	gene_id "MSTRG.75170"; transcript_id "MSTRG.75170.48"; exon_number "23";
chr17	StringTie	exon	16080607	16080727	1000	-	.	gene_id "MSTRG.75170"; transcript_id "MSTRG.75170.48"; exon_number "24";
chr17	StringTie	exon	16086282	16086442	1000	-	.	gene_id "MSTRG.75170"; transcript_id "MSTRG.75170.48"; exon_number "25";
chr17	StringTie	exon	16091863	16092058	1000	-	.	gene_id "MSTRG.75170"; transcript_id "MSTRG.75170.48"; exon_number "26";
chr17	StringTie	exon	16098367	16098496	1000	-	.	gene_id "MSTRG.75170"; transcript_id "MSTRG.75170.48"; exon_number "27";
chr17	StringTie	exon	16101250	16101805	1000	-	.	gene_id "MSTRG.75170"; transcript_id "MSTRG.75170.48"; exon_number "28";
chr17	StringTie	exon	16108786	16108912	1000	-	.	gene_id "MSTRG.75170"; transcript_id "MSTRG.75170.48"; exon_number "29";
chr17	StringTie	exon	16117888	16118027	1000	-	.	gene_id "MSTRG.75170"; transcript_id "MSTRG.75170.48"; exon_number "30";
chr17	StringTie	exon	16119423	16119485	1000	-	.	gene_id "MSTRG.75170"; transcript_id "MSTRG.75170.48"; exon_number "31";
chr17	StringTie	exon	16121052	16121269	1000	-	.	gene_id "MSTRG.75170"; transcript_id "MSTRG.75170.48"; exon_number "32";
chr17	StringTie	exon	16126082	16126209	1000	-	.	gene_id "MSTRG.75170"; transcript_id "MSTRG.75170.48"; exon_number "33";
chr17	StringTie	exon	16137311	16137412	1000	-	.	gene_id "MSTRG.75170"; transcript_id "MSTRG.75170.48"; exon_number "34";
chr17	StringTie	exon	16138158	16138212	1000	-	.	gene_id "MSTRG.75170"; transcript_id "MSTRG.75170.48"; exon_number "35";
chr17	StringTie	exon	16139008	16139186	1000	-	.	gene_id "MSTRG.75170"; transcript_id "MSTRG.75170.48"; exon_number "36";
chr17	StringTie	exon	16143606	16143696	1000	-	.	gene_id "MSTRG.75170"; transcript_id "MSTRG.75170.48"; exon_number "37";
chr17	StringTie	exon	16146376	16146548	1000	-	.	gene_id "MSTRG.75170"; transcript_id "MSTRG.75170.48"; exon_number "38";
chr17	StringTie	exon	16149451	16149517	1000	-	.	gene_id "MSTRG.75170"; transcript_id "MSTRG.75170.48"; exon_number "39";
chr17	StringTie	exon	16151590	16151616	1000	-	.	gene_id "MSTRG.75170"; transcript_id "MSTRG.75170.48"; exon_number "40";
chr17	StringTie	exon	16151946	16151998	1000	-	.	gene_id "MSTRG.75170"; transcript_id "MSTRG.75170.48"; exon_number "41";
chr17	StringTie	exon	16153339	16153395	1000	-	.	gene_id "MSTRG.75170"; transcript_id "MSTRG.75170.48"; exon_number "42";
chr17	StringTie	exon	16158760	16158873	1000	-	.	gene_id "MSTRG.75170"; transcript_id "MSTRG.75170.48"; exon_number "43";
chr17	StringTie	exon	16164979	16165161	1000	-	.	gene_id "MSTRG.75170"; transcript_id "MSTRG.75170.48"; exon_number "44";
chr17	StringTie	exon	16171803	16171995	1000	-	.	gene_id "MSTRG.75170"; transcript_id "MSTRG.75170.48"; exon_number "45";
chr17	StringTie	exon	16186554	16186687	1000	-	.	gene_id "MSTRG.75170"; transcript_id "MSTRG.75170.48"; exon_number "46";
chr17	StringTie	exon	16194462	16194639	1000	-	.	gene_id "MSTRG.75170"; transcript_id "MSTRG.75170.48"; exon_number "47";
chr17	StringTie	exon	16198601	16198719	1000	-	.	gene_id "MSTRG.75170"; transcript_id "MSTRG.75170.48"; exon_number "48";
chr17	StringTie	exon	16215362	16215538	1000	-	.	gene_id "MSTRG.75170"; transcript_id "MSTRG.75170.48"; exon_number "49";
chr17	StringTie	transcript	16025114	16215605	1000	-	.	gene_id "MSTRG.75170"; transcript_id "MSTRG.75170.49";
chr17	StringTie	exon	16025114	16025139	1000	-	.	gene_id "MSTRG.75170"; transcript_id "MSTRG.75170.49"; exon_number "1";
chr17	StringTie	exon	16029839	16032483	1000	-	.	gene_id "MSTRG.75170"; transcript_id "MSTRG.75170.49"; exon_number "2";
chr17	StringTie	exon	16034765	16034944	1000	-	.	gene_id "MSTRG.75170"; transcript_id "MSTRG.75170.49"; exon_number "3";
chr17	StringTie	exon	16039433	16039654	1000	-	.	gene_id "MSTRG.75170"; transcript_id "MSTRG.75170.49"; exon_number "4";
chr17	StringTie	exon	16040441	16040494	1000	-	.	gene_id "MSTRG.75170"; transcript_id "MSTRG.75170.49"; exon_number "5";
chr17	StringTie	exon	16046951	16047093	1000	-	.	gene_id "MSTRG.75170"; transcript_id "MSTRG.75170.49"; exon_number "6";
chr17	StringTie	exon	16048845	16048985	1000	-	.	gene_id "MSTRG.75170"; transcript_id "MSTRG.75170.49"; exon_number "7";
chr17	StringTie	exon	16057514	16057737	1000	-	.	gene_id "MSTRG.75170"; transcript_id "MSTRG.75170.49"; exon_number "8";
chr17	StringTie	exon	16057907	16058064	1000	-	.	gene_id "MSTRG.75170"; transcript_id "MSTRG.75170.49"; exon_number "9";
chr17	StringTie	exon	16058471	16058599	1000	-	.	gene_id "MSTRG.75170"; transcript_id "MSTRG.75170.49"; exon_number "10";
chr17	StringTie	exon	16061401	16061894	1000	-	.	gene_id "MSTRG.75170"; transcript_id "MSTRG.75170.49"; exon_number "11";
chr17	StringTie	exon	16062105	16062270	1000	-	.	gene_id "MSTRG.75170"; transcript_id "MSTRG.75170.49"; exon_number "12";
chr17	StringTie	exon	16064068	16064187	1000	-	.	gene_id "MSTRG.75170"; transcript_id "MSTRG.75170.49"; exon_number "13";
chr17	StringTie	exon	16064870	16065019	1000	-	.	gene_id "MSTRG.75170"; transcript_id "MSTRG.75170.49"; exon_number "14";
chr17	StringTie	exon	16065485	16065691	1000	-	.	gene_id "MSTRG.75170"; transcript_id "MSTRG.75170.49"; exon_number "15";
chr17	StringTie	exon	16067894	16068121	1000	-	.	gene_id "MSTRG.75170"; transcript_id "MSTRG.75170.49"; exon_number "16";
chr17	StringTie	exon	16070165	16070525	1000	-	.	gene_id "MSTRG.75170"; transcript_id "MSTRG.75170.49"; exon_number "17";
chr17	StringTie	exon	16071409	16071665	1000	-	.	gene_id "MSTRG.75170"; transcript_id "MSTRG.75170.49"; exon_number "18";
chr17	StringTie	exon	16072145	16072228	1000	-	.	gene_id "MSTRG.75170"; transcript_id "MSTRG.75170.49"; exon_number "19";
chr17	StringTie	exon	16073429	16073569	1000	-	.	gene_id "MSTRG.75170"; transcript_id "MSTRG.75170.49"; exon_number "20";
chr17	StringTie	exon	16075534	16075702	1000	-	.	gene_id "MSTRG.75170"; transcript_id "MSTRG.75170.49"; exon_number "21";
chr17	StringTie	exon	16079964	16080064	1000	-	.	gene_id "MSTRG.75170"; transcript_id "MSTRG.75170.49"; exon_number "22";
chr17	StringTie	exon	16080408	16080509	1000	-	.	gene_id "MSTRG.75170"; transcript_id "MSTRG.75170.49"; exon_number "23";
chr17	StringTie	exon	16080607	16080727	1000	-	.	gene_id "MSTRG.75170"; transcript_id "MSTRG.75170.49"; exon_number "24";
chr17	StringTie	exon	16086282	16086442	1000	-	.	gene_id "MSTRG.75170"; transcript_id "MSTRG.75170.49"; exon_number "25";
chr17	StringTie	exon	16091863	16092058	1000	-	.	gene_id "MSTRG.75170"; transcript_id "MSTRG.75170.49"; exon_number "26";
chr17	StringTie	exon	16098367	16098496	1000	-	.	gene_id "MSTRG.75170"; transcript_id "MSTRG.75170.49"; exon_number "27";
chr17	StringTie	exon	16101250	16101805	1000	-	.	gene_id "MSTRG.75170"; transcript_id "MSTRG.75170.49"; exon_number "28";
chr17	StringTie	exon	16108786	16108912	1000	-	.	gene_id "MSTRG.75170"; transcript_id "MSTRG.75170.49"; exon_number "29";
chr17	StringTie	exon	16117888	16118027	1000	-	.	gene_id "MSTRG.75170"; transcript_id "MSTRG.75170.49"; exon_number "30";
chr17	StringTie	exon	16119423	16119485	1000	-	.	gene_id "MSTRG.75170"; transcript_id "MSTRG.75170.49"; exon_number "31";
chr17	StringTie	exon	16121052	16121269	1000	-	.	gene_id "MSTRG.75170"; transcript_id "MSTRG.75170.49"; exon_number "32";
chr17	StringTie	exon	16126082	16126209	1000	-	.	gene_id "MSTRG.75170"; transcript_id "MSTRG.75170.49"; exon_number "33";
chr17	StringTie	exon	16137311	16137412	1000	-	.	gene_id "MSTRG.75170"; transcript_id "MSTRG.75170.49"; exon_number "34";
chr17	StringTie	exon	16138158	16138212	1000	-	.	gene_id "MSTRG.75170"; transcript_id "MSTRG.75170.49"; exon_number "35";
chr17	StringTie	exon	16139008	16139186	1000	-	.	gene_id "MSTRG.75170"; transcript_id "MSTRG.75170.49"; exon_number "36";
chr17	StringTie	exon	16143606	16143696	1000	-	.	gene_id "MSTRG.75170"; transcript_id "MSTRG.75170.49"; exon_number "37";
chr17	StringTie	exon	16146376	16146548	1000	-	.	gene_id "MSTRG.75170"; transcript_id "MSTRG.75170.49"; exon_number "38";
chr17	StringTie	exon	16149451	16149517	1000	-	.	gene_id "MSTRG.75170"; transcript_id "MSTRG.75170.49"; exon_number "39";
chr17	StringTie	exon	16151946	16151998	1000	-	.	gene_id "MSTRG.75170"; transcript_id "MSTRG.75170.49"; exon_number "40";
chr17	StringTie	exon	16153339	16153395	1000	-	.	gene_id "MSTRG.75170"; transcript_id "MSTRG.75170.49"; exon_number "41";
chr17	StringTie	exon	16158760	16158873	1000	-	.	gene_id "MSTRG.75170"; transcript_id "MSTRG.75170.49"; exon_number "42";
chr17	StringTie	exon	16164979	16165161	1000	-	.	gene_id "MSTRG.75170"; transcript_id "MSTRG.75170.49"; exon_number "43";
chr17	StringTie	exon	16171803	16171995	1000	-	.	gene_id "MSTRG.75170"; transcript_id "MSTRG.75170.49"; exon_number "44";
chr17	StringTie	exon	16186554	16186687	1000	-	.	gene_id "MSTRG.75170"; transcript_id "MSTRG.75170.49"; exon_number "45";
chr17	StringTie	exon	16194462	16194639	1000	-	.	gene_id "MSTRG.75170"; transcript_id "MSTRG.75170.49"; exon_number "46";
chr17	StringTie	exon	16198601	16198719	1000	-	.	gene_id "MSTRG.75170"; transcript_id "MSTRG.75170.49"; exon_number "47";
chr17	StringTie	exon	16215362	16215605	1000	-	.	gene_id "MSTRG.75170"; transcript_id "MSTRG.75170.49"; exon_number "48";
chr17	StringTie	transcript	16010294	16217186	1000	-	.	gene_id "MSTRG.75170"; transcript_id "MSTRG.75170.5";
chr17	StringTie	exon	16010294	16023640	1000	-	.	gene_id "MSTRG.75170"; transcript_id "MSTRG.75170.5"; exon_number "1";
chr17	StringTie	exon	16025040	16025139	1000	-	.	gene_id "MSTRG.75170"; transcript_id "MSTRG.75170.5"; exon_number "2";
chr17	StringTie	exon	16029839	16032483	1000	-	.	gene_id "MSTRG.75170"; transcript_id "MSTRG.75170.5"; exon_number "3";
chr17	StringTie	exon	16034765	16034944	1000	-	.	gene_id "MSTRG.75170"; transcript_id "MSTRG.75170.5"; exon_number "4";
chr17	StringTie	exon	16039433	16039654	1000	-	.	gene_id "MSTRG.75170"; transcript_id "MSTRG.75170.5"; exon_number "5";
chr17	StringTie	exon	16040441	16040494	1000	-	.	gene_id "MSTRG.75170"; transcript_id "MSTRG.75170.5"; exon_number "6";
chr17	StringTie	exon	16046951	16047093	1000	-	.	gene_id "MSTRG.75170"; transcript_id "MSTRG.75170.5"; exon_number "7";
chr17	StringTie	exon	16048845	16048988	1000	-	.	gene_id "MSTRG.75170"; transcript_id "MSTRG.75170.5"; exon_number "8";
chr17	StringTie	exon	16057514	16057737	1000	-	.	gene_id "MSTRG.75170"; transcript_id "MSTRG.75170.5"; exon_number "9";
chr17	StringTie	exon	16057907	16058064	1000	-	.	gene_id "MSTRG.75170"; transcript_id "MSTRG.75170.5"; exon_number "10";
chr17	StringTie	exon	16058471	16058599	1000	-	.	gene_id "MSTRG.75170"; transcript_id "MSTRG.75170.5"; exon_number "11";
chr17	StringTie	exon	16061401	16061894	1000	-	.	gene_id "MSTRG.75170"; transcript_id "MSTRG.75170.5"; exon_number "12";
chr17	StringTie	exon	16062105	16062270	1000	-	.	gene_id "MSTRG.75170"; transcript_id "MSTRG.75170.5"; exon_number "13";
chr17	StringTie	exon	16064068	16064187	1000	-	.	gene_id "MSTRG.75170"; transcript_id "MSTRG.75170.5"; exon_number "14";
chr17	StringTie	exon	16064870	16065019	1000	-	.	gene_id "MSTRG.75170"; transcript_id "MSTRG.75170.5"; exon_number "15";
chr17	StringTie	exon	16065485	16065694	1000	-	.	gene_id "MSTRG.75170"; transcript_id "MSTRG.75170.5"; exon_number "16";
chr17	StringTie	exon	16067894	16068121	1000	-	.	gene_id "MSTRG.75170"; transcript_id "MSTRG.75170.5"; exon_number "17";
chr17	StringTie	exon	16070165	16070525	1000	-	.	gene_id "MSTRG.75170"; transcript_id "MSTRG.75170.5"; exon_number "18";
chr17	StringTie	exon	16071409	16071665	1000	-	.	gene_id "MSTRG.75170"; transcript_id "MSTRG.75170.5"; exon_number "19";
chr17	StringTie	exon	16072145	16072228	1000	-	.	gene_id "MSTRG.75170"; transcript_id "MSTRG.75170.5"; exon_number "20";
chr17	StringTie	exon	16073429	16073569	1000	-	.	gene_id "MSTRG.75170"; transcript_id "MSTRG.75170.5"; exon_number "21";
chr17	StringTie	exon	16075534	16075702	1000	-	.	gene_id "MSTRG.75170"; transcript_id "MSTRG.75170.5"; exon_number "22";
chr17	StringTie	exon	16079964	16080064	1000	-	.	gene_id "MSTRG.75170"; transcript_id "MSTRG.75170.5"; exon_number "23";
chr17	StringTie	exon	16080408	16080509	1000	-	.	gene_id "MSTRG.75170"; transcript_id "MSTRG.75170.5"; exon_number "24";
chr17	StringTie	exon	16080607	16080727	1000	-	.	gene_id "MSTRG.75170"; transcript_id "MSTRG.75170.5"; exon_number "25";
chr17	StringTie	exon	16086282	16086442	1000	-	.	gene_id "MSTRG.75170"; transcript_id "MSTRG.75170.5"; exon_number "26";
chr17	StringTie	exon	16091863	16092058	1000	-	.	gene_id "MSTRG.75170"; transcript_id "MSTRG.75170.5"; exon_number "27";
chr17	StringTie	exon	16098367	16098496	1000	-	.	gene_id "MSTRG.75170"; transcript_id "MSTRG.75170.5"; exon_number "28";
chr17	StringTie	exon	16101250	16101805	1000	-	.	gene_id "MSTRG.75170"; transcript_id "MSTRG.75170.5"; exon_number "29";
chr17	StringTie	exon	16108786	16108912	1000	-	.	gene_id "MSTRG.75170"; transcript_id "MSTRG.75170.5"; exon_number "30";
chr17	StringTie	exon	16117888	16118027	1000	-	.	gene_id "MSTRG.75170"; transcript_id "MSTRG.75170.5"; exon_number "31";
chr17	StringTie	exon	16119423	16119485	1000	-	.	gene_id "MSTRG.75170"; transcript_id "MSTRG.75170.5"; exon_number "32";
chr17	StringTie	exon	16121052	16121269	1000	-	.	gene_id "MSTRG.75170"; transcript_id "MSTRG.75170.5"; exon_number "33";
chr17	StringTie	exon	16126082	16126206	1000	-	.	gene_id "MSTRG.75170"; transcript_id "MSTRG.75170.5"; exon_number "34";
chr17	StringTie	exon	16137311	16137412	1000	-	.	gene_id "MSTRG.75170"; transcript_id "MSTRG.75170.5"; exon_number "35";
chr17	StringTie	exon	16138158	16138212	1000	-	.	gene_id "MSTRG.75170"; transcript_id "MSTRG.75170.5"; exon_number "36";
chr17	StringTie	exon	16139008	16139186	1000	-	.	gene_id "MSTRG.75170"; transcript_id "MSTRG.75170.5"; exon_number "37";
chr17	StringTie	exon	16143606	16143696	1000	-	.	gene_id "MSTRG.75170"; transcript_id "MSTRG.75170.5"; exon_number "38";
chr17	StringTie	exon	16146376	16146548	1000	-	.	gene_id "MSTRG.75170"; transcript_id "MSTRG.75170.5"; exon_number "39";
chr17	StringTie	exon	16149451	16149517	1000	-	.	gene_id "MSTRG.75170"; transcript_id "MSTRG.75170.5"; exon_number "40";
chr17	StringTie	exon	16151946	16151998	1000	-	.	gene_id "MSTRG.75170"; transcript_id "MSTRG.75170.5"; exon_number "41";
chr17	StringTie	exon	16153339	16153395	1000	-	.	gene_id "MSTRG.75170"; transcript_id "MSTRG.75170.5"; exon_number "42";
chr17	StringTie	exon	16158760	16158873	1000	-	.	gene_id "MSTRG.75170"; transcript_id "MSTRG.75170.5"; exon_number "43";
chr17	StringTie	exon	16164979	16165161	1000	-	.	gene_id "MSTRG.75170"; transcript_id "MSTRG.75170.5"; exon_number "44";
chr17	StringTie	exon	16171803	16171995	1000	-	.	gene_id "MSTRG.75170"; transcript_id "MSTRG.75170.5"; exon_number "45";
chr17	StringTie	exon	16186554	16186687	1000	-	.	gene_id "MSTRG.75170"; transcript_id "MSTRG.75170.5"; exon_number "46";
chr17	StringTie	exon	16194462	16194639	1000	-	.	gene_id "MSTRG.75170"; transcript_id "MSTRG.75170.5"; exon_number "47";
chr17	StringTie	exon	16215362	16217186	1000	-	.	gene_id "MSTRG.75170"; transcript_id "MSTRG.75170.5"; exon_number "48";
chr17	StringTie	transcript	16025114	16217188	1000	-	.	gene_id "MSTRG.75170"; transcript_id "MSTRG.75170.50";
chr17	StringTie	exon	16025114	16025139	1000	-	.	gene_id "MSTRG.75170"; transcript_id "MSTRG.75170.50"; exon_number "1";
chr17	StringTie	exon	16029839	16032483	1000	-	.	gene_id "MSTRG.75170"; transcript_id "MSTRG.75170.50"; exon_number "2";
chr17	StringTie	exon	16034765	16034944	1000	-	.	gene_id "MSTRG.75170"; transcript_id "MSTRG.75170.50"; exon_number "3";
chr17	StringTie	exon	16039433	16039654	1000	-	.	gene_id "MSTRG.75170"; transcript_id "MSTRG.75170.50"; exon_number "4";
chr17	StringTie	exon	16040441	16040494	1000	-	.	gene_id "MSTRG.75170"; transcript_id "MSTRG.75170.50"; exon_number "5";
chr17	StringTie	exon	16046951	16047093	1000	-	.	gene_id "MSTRG.75170"; transcript_id "MSTRG.75170.50"; exon_number "6";
chr17	StringTie	exon	16048845	16048988	1000	-	.	gene_id "MSTRG.75170"; transcript_id "MSTRG.75170.50"; exon_number "7";
chr17	StringTie	exon	16057514	16057737	1000	-	.	gene_id "MSTRG.75170"; transcript_id "MSTRG.75170.50"; exon_number "8";
chr17	StringTie	exon	16057907	16058064	1000	-	.	gene_id "MSTRG.75170"; transcript_id "MSTRG.75170.50"; exon_number "9";
chr17	StringTie	exon	16058471	16058599	1000	-	.	gene_id "MSTRG.75170"; transcript_id "MSTRG.75170.50"; exon_number "10";
chr17	StringTie	exon	16061401	16061894	1000	-	.	gene_id "MSTRG.75170"; transcript_id "MSTRG.75170.50"; exon_number "11";
chr17	StringTie	exon	16062105	16062270	1000	-	.	gene_id "MSTRG.75170"; transcript_id "MSTRG.75170.50"; exon_number "12";
chr17	StringTie	exon	16064068	16064187	1000	-	.	gene_id "MSTRG.75170"; transcript_id "MSTRG.75170.50"; exon_number "13";
chr17	StringTie	exon	16064870	16065019	1000	-	.	gene_id "MSTRG.75170"; transcript_id "MSTRG.75170.50"; exon_number "14";
chr17	StringTie	exon	16065485	16065691	1000	-	.	gene_id "MSTRG.75170"; transcript_id "MSTRG.75170.50"; exon_number "15";
chr17	StringTie	exon	16067894	16068121	1000	-	.	gene_id "MSTRG.75170"; transcript_id "MSTRG.75170.50"; exon_number "16";
chr17	StringTie	exon	16070165	16070525	1000	-	.	gene_id "MSTRG.75170"; transcript_id "MSTRG.75170.50"; exon_number "17";
chr17	StringTie	exon	16071409	16071665	1000	-	.	gene_id "MSTRG.75170"; transcript_id "MSTRG.75170.50"; exon_number "18";
chr17	StringTie	exon	16072145	16072228	1000	-	.	gene_id "MSTRG.75170"; transcript_id "MSTRG.75170.50"; exon_number "19";
chr17	StringTie	exon	16073429	16073569	1000	-	.	gene_id "MSTRG.75170"; transcript_id "MSTRG.75170.50"; exon_number "20";
chr17	StringTie	exon	16075534	16075702	1000	-	.	gene_id "MSTRG.75170"; transcript_id "MSTRG.75170.50"; exon_number "21";
chr17	StringTie	exon	16079964	16080064	1000	-	.	gene_id "MSTRG.75170"; transcript_id "MSTRG.75170.50"; exon_number "22";
chr17	StringTie	exon	16080408	16080509	1000	-	.	gene_id "MSTRG.75170"; transcript_id "MSTRG.75170.50"; exon_number "23";
chr17	StringTie	exon	16080607	16080727	1000	-	.	gene_id "MSTRG.75170"; transcript_id "MSTRG.75170.50"; exon_number "24";
chr17	StringTie	exon	16086282	16086442	1000	-	.	gene_id "MSTRG.75170"; transcript_id "MSTRG.75170.50"; exon_number "25";
chr17	StringTie	exon	16087172	16087345	1000	-	.	gene_id "MSTRG.75170"; transcript_id "MSTRG.75170.50"; exon_number "26";
chr17	StringTie	exon	16091863	16092058	1000	-	.	gene_id "MSTRG.75170"; transcript_id "MSTRG.75170.50"; exon_number "27";
chr17	StringTie	exon	16098367	16098496	1000	-	.	gene_id "MSTRG.75170"; transcript_id "MSTRG.75170.50"; exon_number "28";
chr17	StringTie	exon	16101250	16101805	1000	-	.	gene_id "MSTRG.75170"; transcript_id "MSTRG.75170.50"; exon_number "29";
chr17	StringTie	exon	16108786	16108912	1000	-	.	gene_id "MSTRG.75170"; transcript_id "MSTRG.75170.50"; exon_number "30";
chr17	StringTie	exon	16117888	16118027	1000	-	.	gene_id "MSTRG.75170"; transcript_id "MSTRG.75170.50"; exon_number "31";
chr17	StringTie	exon	16119423	16119485	1000	-	.	gene_id "MSTRG.75170"; transcript_id "MSTRG.75170.50"; exon_number "32";
chr17	StringTie	exon	16121052	16121269	1000	-	.	gene_id "MSTRG.75170"; transcript_id "MSTRG.75170.50"; exon_number "33";
chr17	StringTie	exon	16126082	16126206	1000	-	.	gene_id "MSTRG.75170"; transcript_id "MSTRG.75170.50"; exon_number "34";
chr17	StringTie	exon	16137311	16137412	1000	-	.	gene_id "MSTRG.75170"; transcript_id "MSTRG.75170.50"; exon_number "35";
chr17	StringTie	exon	16138158	16138212	1000	-	.	gene_id "MSTRG.75170"; transcript_id "MSTRG.75170.50"; exon_number "36";
chr17	StringTie	exon	16139008	16139186	1000	-	.	gene_id "MSTRG.75170"; transcript_id "MSTRG.75170.50"; exon_number "37";
chr17	StringTie	exon	16143606	16143696	1000	-	.	gene_id "MSTRG.75170"; transcript_id "MSTRG.75170.50"; exon_number "38";
chr17	StringTie	exon	16146376	16146548	1000	-	.	gene_id "MSTRG.75170"; transcript_id "MSTRG.75170.50"; exon_number "39";
chr17	StringTie	exon	16149451	16149517	1000	-	.	gene_id "MSTRG.75170"; transcript_id "MSTRG.75170.50"; exon_number "40";
chr17	StringTie	exon	16151590	16151616	1000	-	.	gene_id "MSTRG.75170"; transcript_id "MSTRG.75170.50"; exon_number "41";
chr17	StringTie	exon	16151946	16151998	1000	-	.	gene_id "MSTRG.75170"; transcript_id "MSTRG.75170.50"; exon_number "42";
chr17	StringTie	exon	16153339	16153395	1000	-	.	gene_id "MSTRG.75170"; transcript_id "MSTRG.75170.50"; exon_number "43";
chr17	StringTie	exon	16158760	16158873	1000	-	.	gene_id "MSTRG.75170"; transcript_id "MSTRG.75170.50"; exon_number "44";
chr17	StringTie	exon	16164979	16165161	1000	-	.	gene_id "MSTRG.75170"; transcript_id "MSTRG.75170.50"; exon_number "45";
chr17	StringTie	exon	16171803	16171995	1000	-	.	gene_id "MSTRG.75170"; transcript_id "MSTRG.75170.50"; exon_number "46";
chr17	StringTie	exon	16186554	16186687	1000	-	.	gene_id "MSTRG.75170"; transcript_id "MSTRG.75170.50"; exon_number "47";
chr17	StringTie	exon	16194462	16194639	1000	-	.	gene_id "MSTRG.75170"; transcript_id "MSTRG.75170.50"; exon_number "48";
chr17	StringTie	exon	16198601	16198719	1000	-	.	gene_id "MSTRG.75170"; transcript_id "MSTRG.75170.50"; exon_number "49";
chr17	StringTie	exon	16215362	16217188	1000	-	.	gene_id "MSTRG.75170"; transcript_id "MSTRG.75170.50"; exon_number "50";
chr17	StringTie	transcript	16025117	16217188	1000	-	.	gene_id "MSTRG.75170"; transcript_id "MSTRG.75170.51";
chr17	StringTie	exon	16025117	16025139	1000	-	.	gene_id "MSTRG.75170"; transcript_id "MSTRG.75170.51"; exon_number "1";
chr17	StringTie	exon	16030200	16032483	1000	-	.	gene_id "MSTRG.75170"; transcript_id "MSTRG.75170.51"; exon_number "2";
chr17	StringTie	exon	16034765	16034944	1000	-	.	gene_id "MSTRG.75170"; transcript_id "MSTRG.75170.51"; exon_number "3";
chr17	StringTie	exon	16039433	16039654	1000	-	.	gene_id "MSTRG.75170"; transcript_id "MSTRG.75170.51"; exon_number "4";
chr17	StringTie	exon	16040441	16040494	1000	-	.	gene_id "MSTRG.75170"; transcript_id "MSTRG.75170.51"; exon_number "5";
chr17	StringTie	exon	16046951	16047093	1000	-	.	gene_id "MSTRG.75170"; transcript_id "MSTRG.75170.51"; exon_number "6";
chr17	StringTie	exon	16048845	16048985	1000	-	.	gene_id "MSTRG.75170"; transcript_id "MSTRG.75170.51"; exon_number "7";
chr17	StringTie	exon	16057514	16057737	1000	-	.	gene_id "MSTRG.75170"; transcript_id "MSTRG.75170.51"; exon_number "8";
chr17	StringTie	exon	16057907	16058064	1000	-	.	gene_id "MSTRG.75170"; transcript_id "MSTRG.75170.51"; exon_number "9";
chr17	StringTie	exon	16058471	16058599	1000	-	.	gene_id "MSTRG.75170"; transcript_id "MSTRG.75170.51"; exon_number "10";
chr17	StringTie	exon	16061401	16061894	1000	-	.	gene_id "MSTRG.75170"; transcript_id "MSTRG.75170.51"; exon_number "11";
chr17	StringTie	exon	16062105	16062270	1000	-	.	gene_id "MSTRG.75170"; transcript_id "MSTRG.75170.51"; exon_number "12";
chr17	StringTie	exon	16064068	16064187	1000	-	.	gene_id "MSTRG.75170"; transcript_id "MSTRG.75170.51"; exon_number "13";
chr17	StringTie	exon	16064870	16065019	1000	-	.	gene_id "MSTRG.75170"; transcript_id "MSTRG.75170.51"; exon_number "14";
chr17	StringTie	exon	16065485	16065694	1000	-	.	gene_id "MSTRG.75170"; transcript_id "MSTRG.75170.51"; exon_number "15";
chr17	StringTie	exon	16067894	16068121	1000	-	.	gene_id "MSTRG.75170"; transcript_id "MSTRG.75170.51"; exon_number "16";
chr17	StringTie	exon	16070165	16070525	1000	-	.	gene_id "MSTRG.75170"; transcript_id "MSTRG.75170.51"; exon_number "17";
chr17	StringTie	exon	16071409	16071665	1000	-	.	gene_id "MSTRG.75170"; transcript_id "MSTRG.75170.51"; exon_number "18";
chr17	StringTie	exon	16072145	16072228	1000	-	.	gene_id "MSTRG.75170"; transcript_id "MSTRG.75170.51"; exon_number "19";
chr17	StringTie	exon	16073429	16073569	1000	-	.	gene_id "MSTRG.75170"; transcript_id "MSTRG.75170.51"; exon_number "20";
chr17	StringTie	exon	16075534	16075702	1000	-	.	gene_id "MSTRG.75170"; transcript_id "MSTRG.75170.51"; exon_number "21";
chr17	StringTie	exon	16079964	16080064	1000	-	.	gene_id "MSTRG.75170"; transcript_id "MSTRG.75170.51"; exon_number "22";
chr17	StringTie	exon	16080408	16080509	1000	-	.	gene_id "MSTRG.75170"; transcript_id "MSTRG.75170.51"; exon_number "23";
chr17	StringTie	exon	16080607	16080727	1000	-	.	gene_id "MSTRG.75170"; transcript_id "MSTRG.75170.51"; exon_number "24";
chr17	StringTie	exon	16086282	16086442	1000	-	.	gene_id "MSTRG.75170"; transcript_id "MSTRG.75170.51"; exon_number "25";
chr17	StringTie	exon	16087172	16087345	1000	-	.	gene_id "MSTRG.75170"; transcript_id "MSTRG.75170.51"; exon_number "26";
chr17	StringTie	exon	16091863	16092058	1000	-	.	gene_id "MSTRG.75170"; transcript_id "MSTRG.75170.51"; exon_number "27";
chr17	StringTie	exon	16098367	16098496	1000	-	.	gene_id "MSTRG.75170"; transcript_id "MSTRG.75170.51"; exon_number "28";
chr17	StringTie	exon	16101250	16101805	1000	-	.	gene_id "MSTRG.75170"; transcript_id "MSTRG.75170.51"; exon_number "29";
chr17	StringTie	exon	16108786	16108912	1000	-	.	gene_id "MSTRG.75170"; transcript_id "MSTRG.75170.51"; exon_number "30";
chr17	StringTie	exon	16117888	16118027	1000	-	.	gene_id "MSTRG.75170"; transcript_id "MSTRG.75170.51"; exon_number "31";
chr17	StringTie	exon	16119423	16119485	1000	-	.	gene_id "MSTRG.75170"; transcript_id "MSTRG.75170.51"; exon_number "32";
chr17	StringTie	exon	16121052	16121269	1000	-	.	gene_id "MSTRG.75170"; transcript_id "MSTRG.75170.51"; exon_number "33";
chr17	StringTie	exon	16126082	16126206	1000	-	.	gene_id "MSTRG.75170"; transcript_id "MSTRG.75170.51"; exon_number "34";
chr17	StringTie	exon	16137311	16137412	1000	-	.	gene_id "MSTRG.75170"; transcript_id "MSTRG.75170.51"; exon_number "35";
chr17	StringTie	exon	16138158	16138212	1000	-	.	gene_id "MSTRG.75170"; transcript_id "MSTRG.75170.51"; exon_number "36";
chr17	StringTie	exon	16139008	16139186	1000	-	.	gene_id "MSTRG.75170"; transcript_id "MSTRG.75170.51"; exon_number "37";
chr17	StringTie	exon	16143606	16143696	1000	-	.	gene_id "MSTRG.75170"; transcript_id "MSTRG.75170.51"; exon_number "38";
chr17	StringTie	exon	16146376	16146548	1000	-	.	gene_id "MSTRG.75170"; transcript_id "MSTRG.75170.51"; exon_number "39";
chr17	StringTie	exon	16149451	16149517	1000	-	.	gene_id "MSTRG.75170"; transcript_id "MSTRG.75170.51"; exon_number "40";
chr17	StringTie	exon	16151590	16151616	1000	-	.	gene_id "MSTRG.75170"; transcript_id "MSTRG.75170.51"; exon_number "41";
chr17	StringTie	exon	16151946	16151998	1000	-	.	gene_id "MSTRG.75170"; transcript_id "MSTRG.75170.51"; exon_number "42";
chr17	StringTie	exon	16153339	16153395	1000	-	.	gene_id "MSTRG.75170"; transcript_id "MSTRG.75170.51"; exon_number "43";
chr17	StringTie	exon	16158760	16158873	1000	-	.	gene_id "MSTRG.75170"; transcript_id "MSTRG.75170.51"; exon_number "44";
chr17	StringTie	exon	16164979	16165161	1000	-	.	gene_id "MSTRG.75170"; transcript_id "MSTRG.75170.51"; exon_number "45";
chr17	StringTie	exon	16171803	16171995	1000	-	.	gene_id "MSTRG.75170"; transcript_id "MSTRG.75170.51"; exon_number "46";
chr17	StringTie	exon	16186554	16186687	1000	-	.	gene_id "MSTRG.75170"; transcript_id "MSTRG.75170.51"; exon_number "47";
chr17	StringTie	exon	16194462	16194639	1000	-	.	gene_id "MSTRG.75170"; transcript_id "MSTRG.75170.51"; exon_number "48";
chr17	StringTie	exon	16198601	16198719	1000	-	.	gene_id "MSTRG.75170"; transcript_id "MSTRG.75170.51"; exon_number "49";
chr17	StringTie	exon	16215362	16217188	1000	-	.	gene_id "MSTRG.75170"; transcript_id "MSTRG.75170.51"; exon_number "50";
chr17	StringTie	transcript	16025119	16217189	1000	-	.	gene_id "MSTRG.75170"; transcript_id "MSTRG.75170.52";
chr17	StringTie	exon	16025119	16025139	1000	-	.	gene_id "MSTRG.75170"; transcript_id "MSTRG.75170.52"; exon_number "1";
chr17	StringTie	exon	16030200	16032483	1000	-	.	gene_id "MSTRG.75170"; transcript_id "MSTRG.75170.52"; exon_number "2";
chr17	StringTie	exon	16034765	16034944	1000	-	.	gene_id "MSTRG.75170"; transcript_id "MSTRG.75170.52"; exon_number "3";
chr17	StringTie	exon	16039433	16039654	1000	-	.	gene_id "MSTRG.75170"; transcript_id "MSTRG.75170.52"; exon_number "4";
chr17	StringTie	exon	16040441	16040494	1000	-	.	gene_id "MSTRG.75170"; transcript_id "MSTRG.75170.52"; exon_number "5";
chr17	StringTie	exon	16046951	16047093	1000	-	.	gene_id "MSTRG.75170"; transcript_id "MSTRG.75170.52"; exon_number "6";
chr17	StringTie	exon	16048845	16048985	1000	-	.	gene_id "MSTRG.75170"; transcript_id "MSTRG.75170.52"; exon_number "7";
chr17	StringTie	exon	16057514	16057737	1000	-	.	gene_id "MSTRG.75170"; transcript_id "MSTRG.75170.52"; exon_number "8";
chr17	StringTie	exon	16057907	16058064	1000	-	.	gene_id "MSTRG.75170"; transcript_id "MSTRG.75170.52"; exon_number "9";
chr17	StringTie	exon	16058471	16058599	1000	-	.	gene_id "MSTRG.75170"; transcript_id "MSTRG.75170.52"; exon_number "10";
chr17	StringTie	exon	16061401	16061894	1000	-	.	gene_id "MSTRG.75170"; transcript_id "MSTRG.75170.52"; exon_number "11";
chr17	StringTie	exon	16062105	16062270	1000	-	.	gene_id "MSTRG.75170"; transcript_id "MSTRG.75170.52"; exon_number "12";
chr17	StringTie	exon	16064068	16064187	1000	-	.	gene_id "MSTRG.75170"; transcript_id "MSTRG.75170.52"; exon_number "13";
chr17	StringTie	exon	16064870	16065019	1000	-	.	gene_id "MSTRG.75170"; transcript_id "MSTRG.75170.52"; exon_number "14";
chr17	StringTie	exon	16065485	16065694	1000	-	.	gene_id "MSTRG.75170"; transcript_id "MSTRG.75170.52"; exon_number "15";
chr17	StringTie	exon	16067894	16068121	1000	-	.	gene_id "MSTRG.75170"; transcript_id "MSTRG.75170.52"; exon_number "16";
chr17	StringTie	exon	16070165	16070525	1000	-	.	gene_id "MSTRG.75170"; transcript_id "MSTRG.75170.52"; exon_number "17";
chr17	StringTie	exon	16071409	16071665	1000	-	.	gene_id "MSTRG.75170"; transcript_id "MSTRG.75170.52"; exon_number "18";
chr17	StringTie	exon	16072145	16072228	1000	-	.	gene_id "MSTRG.75170"; transcript_id "MSTRG.75170.52"; exon_number "19";
chr17	StringTie	exon	16073429	16073569	1000	-	.	gene_id "MSTRG.75170"; transcript_id "MSTRG.75170.52"; exon_number "20";
chr17	StringTie	exon	16075534	16075702	1000	-	.	gene_id "MSTRG.75170"; transcript_id "MSTRG.75170.52"; exon_number "21";
chr17	StringTie	exon	16079964	16080064	1000	-	.	gene_id "MSTRG.75170"; transcript_id "MSTRG.75170.52"; exon_number "22";
chr17	StringTie	exon	16080408	16080509	1000	-	.	gene_id "MSTRG.75170"; transcript_id "MSTRG.75170.52"; exon_number "23";
chr17	StringTie	exon	16080607	16080727	1000	-	.	gene_id "MSTRG.75170"; transcript_id "MSTRG.75170.52"; exon_number "24";
chr17	StringTie	exon	16086282	16086442	1000	-	.	gene_id "MSTRG.75170"; transcript_id "MSTRG.75170.52"; exon_number "25";
chr17	StringTie	exon	16087172	16087345	1000	-	.	gene_id "MSTRG.75170"; transcript_id "MSTRG.75170.52"; exon_number "26";
chr17	StringTie	exon	16091863	16092058	1000	-	.	gene_id "MSTRG.75170"; transcript_id "MSTRG.75170.52"; exon_number "27";
chr17	StringTie	exon	16098367	16098496	1000	-	.	gene_id "MSTRG.75170"; transcript_id "MSTRG.75170.52"; exon_number "28";
chr17	StringTie	exon	16101250	16101805	1000	-	.	gene_id "MSTRG.75170"; transcript_id "MSTRG.75170.52"; exon_number "29";
chr17	StringTie	exon	16108786	16108912	1000	-	.	gene_id "MSTRG.75170"; transcript_id "MSTRG.75170.52"; exon_number "30";
chr17	StringTie	exon	16117888	16118027	1000	-	.	gene_id "MSTRG.75170"; transcript_id "MSTRG.75170.52"; exon_number "31";
chr17	StringTie	exon	16119423	16119485	1000	-	.	gene_id "MSTRG.75170"; transcript_id "MSTRG.75170.52"; exon_number "32";
chr17	StringTie	exon	16121052	16121269	1000	-	.	gene_id "MSTRG.75170"; transcript_id "MSTRG.75170.52"; exon_number "33";
chr17	StringTie	exon	16126082	16126209	1000	-	.	gene_id "MSTRG.75170"; transcript_id "MSTRG.75170.52"; exon_number "34";
chr17	StringTie	exon	16137311	16137412	1000	-	.	gene_id "MSTRG.75170"; transcript_id "MSTRG.75170.52"; exon_number "35";
chr17	StringTie	exon	16138158	16138212	1000	-	.	gene_id "MSTRG.75170"; transcript_id "MSTRG.75170.52"; exon_number "36";
chr17	StringTie	exon	16139008	16139186	1000	-	.	gene_id "MSTRG.75170"; transcript_id "MSTRG.75170.52"; exon_number "37";
chr17	StringTie	exon	16143606	16143696	1000	-	.	gene_id "MSTRG.75170"; transcript_id "MSTRG.75170.52"; exon_number "38";
chr17	StringTie	exon	16146376	16146548	1000	-	.	gene_id "MSTRG.75170"; transcript_id "MSTRG.75170.52"; exon_number "39";
chr17	StringTie	exon	16149451	16149517	1000	-	.	gene_id "MSTRG.75170"; transcript_id "MSTRG.75170.52"; exon_number "40";
chr17	StringTie	exon	16151590	16151616	1000	-	.	gene_id "MSTRG.75170"; transcript_id "MSTRG.75170.52"; exon_number "41";
chr17	StringTie	exon	16151946	16151998	1000	-	.	gene_id "MSTRG.75170"; transcript_id "MSTRG.75170.52"; exon_number "42";
chr17	StringTie	exon	16153339	16153395	1000	-	.	gene_id "MSTRG.75170"; transcript_id "MSTRG.75170.52"; exon_number "43";
chr17	StringTie	exon	16158760	16158873	1000	-	.	gene_id "MSTRG.75170"; transcript_id "MSTRG.75170.52"; exon_number "44";
chr17	StringTie	exon	16164979	16165161	1000	-	.	gene_id "MSTRG.75170"; transcript_id "MSTRG.75170.52"; exon_number "45";
chr17	StringTie	exon	16171803	16171995	1000	-	.	gene_id "MSTRG.75170"; transcript_id "MSTRG.75170.52"; exon_number "46";
chr17	StringTie	exon	16186554	16186687	1000	-	.	gene_id "MSTRG.75170"; transcript_id "MSTRG.75170.52"; exon_number "47";
chr17	StringTie	exon	16194462	16194639	1000	-	.	gene_id "MSTRG.75170"; transcript_id "MSTRG.75170.52"; exon_number "48";
chr17	StringTie	exon	16198601	16198719	1000	-	.	gene_id "MSTRG.75170"; transcript_id "MSTRG.75170.52"; exon_number "49";
chr17	StringTie	exon	16215362	16217189	1000	-	.	gene_id "MSTRG.75170"; transcript_id "MSTRG.75170.52"; exon_number "50";
chr17	StringTie	transcript	16025119	16215613	1000	-	.	gene_id "MSTRG.75170"; transcript_id "MSTRG.75170.53";
chr17	StringTie	exon	16025119	16025139	1000	-	.	gene_id "MSTRG.75170"; transcript_id "MSTRG.75170.53"; exon_number "1";
chr17	StringTie	exon	16029839	16032483	1000	-	.	gene_id "MSTRG.75170"; transcript_id "MSTRG.75170.53"; exon_number "2";
chr17	StringTie	exon	16034765	16034944	1000	-	.	gene_id "MSTRG.75170"; transcript_id "MSTRG.75170.53"; exon_number "3";
chr17	StringTie	exon	16039433	16039654	1000	-	.	gene_id "MSTRG.75170"; transcript_id "MSTRG.75170.53"; exon_number "4";
chr17	StringTie	exon	16040441	16040494	1000	-	.	gene_id "MSTRG.75170"; transcript_id "MSTRG.75170.53"; exon_number "5";
chr17	StringTie	exon	16046951	16047093	1000	-	.	gene_id "MSTRG.75170"; transcript_id "MSTRG.75170.53"; exon_number "6";
chr17	StringTie	exon	16048845	16048985	1000	-	.	gene_id "MSTRG.75170"; transcript_id "MSTRG.75170.53"; exon_number "7";
chr17	StringTie	exon	16057514	16057737	1000	-	.	gene_id "MSTRG.75170"; transcript_id "MSTRG.75170.53"; exon_number "8";
chr17	StringTie	exon	16057907	16058064	1000	-	.	gene_id "MSTRG.75170"; transcript_id "MSTRG.75170.53"; exon_number "9";
chr17	StringTie	exon	16058471	16058599	1000	-	.	gene_id "MSTRG.75170"; transcript_id "MSTRG.75170.53"; exon_number "10";
chr17	StringTie	exon	16061401	16061894	1000	-	.	gene_id "MSTRG.75170"; transcript_id "MSTRG.75170.53"; exon_number "11";
chr17	StringTie	exon	16062105	16062270	1000	-	.	gene_id "MSTRG.75170"; transcript_id "MSTRG.75170.53"; exon_number "12";
chr17	StringTie	exon	16064068	16064187	1000	-	.	gene_id "MSTRG.75170"; transcript_id "MSTRG.75170.53"; exon_number "13";
chr17	StringTie	exon	16064870	16065019	1000	-	.	gene_id "MSTRG.75170"; transcript_id "MSTRG.75170.53"; exon_number "14";
chr17	StringTie	exon	16065485	16065691	1000	-	.	gene_id "MSTRG.75170"; transcript_id "MSTRG.75170.53"; exon_number "15";
chr17	StringTie	exon	16067894	16068121	1000	-	.	gene_id "MSTRG.75170"; transcript_id "MSTRG.75170.53"; exon_number "16";
chr17	StringTie	exon	16070165	16070525	1000	-	.	gene_id "MSTRG.75170"; transcript_id "MSTRG.75170.53"; exon_number "17";
chr17	StringTie	exon	16071409	16071665	1000	-	.	gene_id "MSTRG.75170"; transcript_id "MSTRG.75170.53"; exon_number "18";
chr17	StringTie	exon	16072145	16072228	1000	-	.	gene_id "MSTRG.75170"; transcript_id "MSTRG.75170.53"; exon_number "19";
chr17	StringTie	exon	16073429	16073569	1000	-	.	gene_id "MSTRG.75170"; transcript_id "MSTRG.75170.53"; exon_number "20";
chr17	StringTie	exon	16075534	16075702	1000	-	.	gene_id "MSTRG.75170"; transcript_id "MSTRG.75170.53"; exon_number "21";
chr17	StringTie	exon	16079964	16080064	1000	-	.	gene_id "MSTRG.75170"; transcript_id "MSTRG.75170.53"; exon_number "22";
chr17	StringTie	exon	16080408	16080509	1000	-	.	gene_id "MSTRG.75170"; transcript_id "MSTRG.75170.53"; exon_number "23";
chr17	StringTie	exon	16080607	16080727	1000	-	.	gene_id "MSTRG.75170"; transcript_id "MSTRG.75170.53"; exon_number "24";
chr17	StringTie	exon	16086282	16086442	1000	-	.	gene_id "MSTRG.75170"; transcript_id "MSTRG.75170.53"; exon_number "25";
chr17	StringTie	exon	16087172	16087345	1000	-	.	gene_id "MSTRG.75170"; transcript_id "MSTRG.75170.53"; exon_number "26";
chr17	StringTie	exon	16091863	16092058	1000	-	.	gene_id "MSTRG.75170"; transcript_id "MSTRG.75170.53"; exon_number "27";
chr17	StringTie	exon	16098367	16098496	1000	-	.	gene_id "MSTRG.75170"; transcript_id "MSTRG.75170.53"; exon_number "28";
chr17	StringTie	exon	16101250	16101805	1000	-	.	gene_id "MSTRG.75170"; transcript_id "MSTRG.75170.53"; exon_number "29";
chr17	StringTie	exon	16108786	16108912	1000	-	.	gene_id "MSTRG.75170"; transcript_id "MSTRG.75170.53"; exon_number "30";
chr17	StringTie	exon	16117888	16118027	1000	-	.	gene_id "MSTRG.75170"; transcript_id "MSTRG.75170.53"; exon_number "31";
chr17	StringTie	exon	16119423	16119485	1000	-	.	gene_id "MSTRG.75170"; transcript_id "MSTRG.75170.53"; exon_number "32";
chr17	StringTie	exon	16121052	16121269	1000	-	.	gene_id "MSTRG.75170"; transcript_id "MSTRG.75170.53"; exon_number "33";
chr17	StringTie	exon	16126082	16126209	1000	-	.	gene_id "MSTRG.75170"; transcript_id "MSTRG.75170.53"; exon_number "34";
chr17	StringTie	exon	16137311	16137412	1000	-	.	gene_id "MSTRG.75170"; transcript_id "MSTRG.75170.53"; exon_number "35";
chr17	StringTie	exon	16138158	16138212	1000	-	.	gene_id "MSTRG.75170"; transcript_id "MSTRG.75170.53"; exon_number "36";
chr17	StringTie	exon	16139008	16139186	1000	-	.	gene_id "MSTRG.75170"; transcript_id "MSTRG.75170.53"; exon_number "37";
chr17	StringTie	exon	16143606	16143696	1000	-	.	gene_id "MSTRG.75170"; transcript_id "MSTRG.75170.53"; exon_number "38";
chr17	StringTie	exon	16146376	16146548	1000	-	.	gene_id "MSTRG.75170"; transcript_id "MSTRG.75170.53"; exon_number "39";
chr17	StringTie	exon	16149451	16149517	1000	-	.	gene_id "MSTRG.75170"; transcript_id "MSTRG.75170.53"; exon_number "40";
chr17	StringTie	exon	16151590	16151616	1000	-	.	gene_id "MSTRG.75170"; transcript_id "MSTRG.75170.53"; exon_number "41";
chr17	StringTie	exon	16151946	16151998	1000	-	.	gene_id "MSTRG.75170"; transcript_id "MSTRG.75170.53"; exon_number "42";
chr17	StringTie	exon	16153339	16153395	1000	-	.	gene_id "MSTRG.75170"; transcript_id "MSTRG.75170.53"; exon_number "43";
chr17	StringTie	exon	16158760	16158873	1000	-	.	gene_id "MSTRG.75170"; transcript_id "MSTRG.75170.53"; exon_number "44";
chr17	StringTie	exon	16164979	16165161	1000	-	.	gene_id "MSTRG.75170"; transcript_id "MSTRG.75170.53"; exon_number "45";
chr17	StringTie	exon	16171803	16171995	1000	-	.	gene_id "MSTRG.75170"; transcript_id "MSTRG.75170.53"; exon_number "46";
chr17	StringTie	exon	16186554	16186687	1000	-	.	gene_id "MSTRG.75170"; transcript_id "MSTRG.75170.53"; exon_number "47";
chr17	StringTie	exon	16194462	16194639	1000	-	.	gene_id "MSTRG.75170"; transcript_id "MSTRG.75170.53"; exon_number "48";
chr17	StringTie	exon	16215362	16215613	1000	-	.	gene_id "MSTRG.75170"; transcript_id "MSTRG.75170.53"; exon_number "49";
chr17	StringTie	transcript	16025121	16194639	1000	-	.	gene_id "MSTRG.75170"; transcript_id "MSTRG.75170.54";
chr17	StringTie	exon	16025121	16025139	1000	-	.	gene_id "MSTRG.75170"; transcript_id "MSTRG.75170.54"; exon_number "1";
chr17	StringTie	exon	16030200	16032483	1000	-	.	gene_id "MSTRG.75170"; transcript_id "MSTRG.75170.54"; exon_number "2";
chr17	StringTie	exon	16034765	16034944	1000	-	.	gene_id "MSTRG.75170"; transcript_id "MSTRG.75170.54"; exon_number "3";
chr17	StringTie	exon	16039433	16039654	1000	-	.	gene_id "MSTRG.75170"; transcript_id "MSTRG.75170.54"; exon_number "4";
chr17	StringTie	exon	16040441	16040494	1000	-	.	gene_id "MSTRG.75170"; transcript_id "MSTRG.75170.54"; exon_number "5";
chr17	StringTie	exon	16046990	16047093	1000	-	.	gene_id "MSTRG.75170"; transcript_id "MSTRG.75170.54"; exon_number "6";
chr17	StringTie	exon	16048845	16048988	1000	-	.	gene_id "MSTRG.75170"; transcript_id "MSTRG.75170.54"; exon_number "7";
chr17	StringTie	exon	16057514	16057737	1000	-	.	gene_id "MSTRG.75170"; transcript_id "MSTRG.75170.54"; exon_number "8";
chr17	StringTie	exon	16057907	16058064	1000	-	.	gene_id "MSTRG.75170"; transcript_id "MSTRG.75170.54"; exon_number "9";
chr17	StringTie	exon	16058471	16058599	1000	-	.	gene_id "MSTRG.75170"; transcript_id "MSTRG.75170.54"; exon_number "10";
chr17	StringTie	exon	16061401	16061894	1000	-	.	gene_id "MSTRG.75170"; transcript_id "MSTRG.75170.54"; exon_number "11";
chr17	StringTie	exon	16062105	16062270	1000	-	.	gene_id "MSTRG.75170"; transcript_id "MSTRG.75170.54"; exon_number "12";
chr17	StringTie	exon	16064068	16064187	1000	-	.	gene_id "MSTRG.75170"; transcript_id "MSTRG.75170.54"; exon_number "13";
chr17	StringTie	exon	16064870	16065019	1000	-	.	gene_id "MSTRG.75170"; transcript_id "MSTRG.75170.54"; exon_number "14";
chr17	StringTie	exon	16065485	16065694	1000	-	.	gene_id "MSTRG.75170"; transcript_id "MSTRG.75170.54"; exon_number "15";
chr17	StringTie	exon	16067894	16068121	1000	-	.	gene_id "MSTRG.75170"; transcript_id "MSTRG.75170.54"; exon_number "16";
chr17	StringTie	exon	16070165	16070525	1000	-	.	gene_id "MSTRG.75170"; transcript_id "MSTRG.75170.54"; exon_number "17";
chr17	StringTie	exon	16071409	16071665	1000	-	.	gene_id "MSTRG.75170"; transcript_id "MSTRG.75170.54"; exon_number "18";
chr17	StringTie	exon	16072145	16072228	1000	-	.	gene_id "MSTRG.75170"; transcript_id "MSTRG.75170.54"; exon_number "19";
chr17	StringTie	exon	16073429	16073569	1000	-	.	gene_id "MSTRG.75170"; transcript_id "MSTRG.75170.54"; exon_number "20";
chr17	StringTie	exon	16075534	16075702	1000	-	.	gene_id "MSTRG.75170"; transcript_id "MSTRG.75170.54"; exon_number "21";
chr17	StringTie	exon	16079964	16080064	1000	-	.	gene_id "MSTRG.75170"; transcript_id "MSTRG.75170.54"; exon_number "22";
chr17	StringTie	exon	16080408	16080509	1000	-	.	gene_id "MSTRG.75170"; transcript_id "MSTRG.75170.54"; exon_number "23";
chr17	StringTie	exon	16080607	16080727	1000	-	.	gene_id "MSTRG.75170"; transcript_id "MSTRG.75170.54"; exon_number "24";
chr17	StringTie	exon	16086282	16086442	1000	-	.	gene_id "MSTRG.75170"; transcript_id "MSTRG.75170.54"; exon_number "25";
chr17	StringTie	exon	16091863	16092058	1000	-	.	gene_id "MSTRG.75170"; transcript_id "MSTRG.75170.54"; exon_number "26";
chr17	StringTie	exon	16098367	16098496	1000	-	.	gene_id "MSTRG.75170"; transcript_id "MSTRG.75170.54"; exon_number "27";
chr17	StringTie	exon	16101250	16101805	1000	-	.	gene_id "MSTRG.75170"; transcript_id "MSTRG.75170.54"; exon_number "28";
chr17	StringTie	exon	16108786	16108912	1000	-	.	gene_id "MSTRG.75170"; transcript_id "MSTRG.75170.54"; exon_number "29";
chr17	StringTie	exon	16117888	16118027	1000	-	.	gene_id "MSTRG.75170"; transcript_id "MSTRG.75170.54"; exon_number "30";
chr17	StringTie	exon	16119423	16119485	1000	-	.	gene_id "MSTRG.75170"; transcript_id "MSTRG.75170.54"; exon_number "31";
chr17	StringTie	exon	16121052	16121269	1000	-	.	gene_id "MSTRG.75170"; transcript_id "MSTRG.75170.54"; exon_number "32";
chr17	StringTie	exon	16126082	16126206	1000	-	.	gene_id "MSTRG.75170"; transcript_id "MSTRG.75170.54"; exon_number "33";
chr17	StringTie	exon	16137311	16137412	1000	-	.	gene_id "MSTRG.75170"; transcript_id "MSTRG.75170.54"; exon_number "34";
chr17	StringTie	exon	16138158	16138212	1000	-	.	gene_id "MSTRG.75170"; transcript_id "MSTRG.75170.54"; exon_number "35";
chr17	StringTie	exon	16139008	16139186	1000	-	.	gene_id "MSTRG.75170"; transcript_id "MSTRG.75170.54"; exon_number "36";
chr17	StringTie	exon	16143606	16143696	1000	-	.	gene_id "MSTRG.75170"; transcript_id "MSTRG.75170.54"; exon_number "37";
chr17	StringTie	exon	16146376	16146548	1000	-	.	gene_id "MSTRG.75170"; transcript_id "MSTRG.75170.54"; exon_number "38";
chr17	StringTie	exon	16149451	16149517	1000	-	.	gene_id "MSTRG.75170"; transcript_id "MSTRG.75170.54"; exon_number "39";
chr17	StringTie	exon	16151946	16151998	1000	-	.	gene_id "MSTRG.75170"; transcript_id "MSTRG.75170.54"; exon_number "40";
chr17	StringTie	exon	16153339	16153395	1000	-	.	gene_id "MSTRG.75170"; transcript_id "MSTRG.75170.54"; exon_number "41";
chr17	StringTie	exon	16158760	16158873	1000	-	.	gene_id "MSTRG.75170"; transcript_id "MSTRG.75170.54"; exon_number "42";
chr17	StringTie	exon	16164979	16165161	1000	-	.	gene_id "MSTRG.75170"; transcript_id "MSTRG.75170.54"; exon_number "43";
chr17	StringTie	exon	16194462	16194639	1000	-	.	gene_id "MSTRG.75170"; transcript_id "MSTRG.75170.54"; exon_number "44";
chr17	StringTie	transcript	16025121	16215485	1000	-	.	gene_id "MSTRG.75170"; transcript_id "MSTRG.75170.55";
chr17	StringTie	exon	16025121	16025139	1000	-	.	gene_id "MSTRG.75170"; transcript_id "MSTRG.75170.55"; exon_number "1";
chr17	StringTie	exon	16030200	16032483	1000	-	.	gene_id "MSTRG.75170"; transcript_id "MSTRG.75170.55"; exon_number "2";
chr17	StringTie	exon	16034765	16034944	1000	-	.	gene_id "MSTRG.75170"; transcript_id "MSTRG.75170.55"; exon_number "3";
chr17	StringTie	exon	16039433	16039654	1000	-	.	gene_id "MSTRG.75170"; transcript_id "MSTRG.75170.55"; exon_number "4";
chr17	StringTie	exon	16040441	16040494	1000	-	.	gene_id "MSTRG.75170"; transcript_id "MSTRG.75170.55"; exon_number "5";
chr17	StringTie	exon	16046951	16047093	1000	-	.	gene_id "MSTRG.75170"; transcript_id "MSTRG.75170.55"; exon_number "6";
chr17	StringTie	exon	16048845	16048988	1000	-	.	gene_id "MSTRG.75170"; transcript_id "MSTRG.75170.55"; exon_number "7";
chr17	StringTie	exon	16057514	16057737	1000	-	.	gene_id "MSTRG.75170"; transcript_id "MSTRG.75170.55"; exon_number "8";
chr17	StringTie	exon	16057907	16058064	1000	-	.	gene_id "MSTRG.75170"; transcript_id "MSTRG.75170.55"; exon_number "9";
chr17	StringTie	exon	16058471	16058599	1000	-	.	gene_id "MSTRG.75170"; transcript_id "MSTRG.75170.55"; exon_number "10";
chr17	StringTie	exon	16061401	16061894	1000	-	.	gene_id "MSTRG.75170"; transcript_id "MSTRG.75170.55"; exon_number "11";
chr17	StringTie	exon	16062105	16062270	1000	-	.	gene_id "MSTRG.75170"; transcript_id "MSTRG.75170.55"; exon_number "12";
chr17	StringTie	exon	16064068	16064187	1000	-	.	gene_id "MSTRG.75170"; transcript_id "MSTRG.75170.55"; exon_number "13";
chr17	StringTie	exon	16064870	16065019	1000	-	.	gene_id "MSTRG.75170"; transcript_id "MSTRG.75170.55"; exon_number "14";
chr17	StringTie	exon	16065485	16065694	1000	-	.	gene_id "MSTRG.75170"; transcript_id "MSTRG.75170.55"; exon_number "15";
chr17	StringTie	exon	16067894	16068121	1000	-	.	gene_id "MSTRG.75170"; transcript_id "MSTRG.75170.55"; exon_number "16";
chr17	StringTie	exon	16070165	16070525	1000	-	.	gene_id "MSTRG.75170"; transcript_id "MSTRG.75170.55"; exon_number "17";
chr17	StringTie	exon	16071409	16071665	1000	-	.	gene_id "MSTRG.75170"; transcript_id "MSTRG.75170.55"; exon_number "18";
chr17	StringTie	exon	16072145	16072228	1000	-	.	gene_id "MSTRG.75170"; transcript_id "MSTRG.75170.55"; exon_number "19";
chr17	StringTie	exon	16073429	16073569	1000	-	.	gene_id "MSTRG.75170"; transcript_id "MSTRG.75170.55"; exon_number "20";
chr17	StringTie	exon	16075534	16075702	1000	-	.	gene_id "MSTRG.75170"; transcript_id "MSTRG.75170.55"; exon_number "21";
chr17	StringTie	exon	16079964	16080064	1000	-	.	gene_id "MSTRG.75170"; transcript_id "MSTRG.75170.55"; exon_number "22";
chr17	StringTie	exon	16080408	16080509	1000	-	.	gene_id "MSTRG.75170"; transcript_id "MSTRG.75170.55"; exon_number "23";
chr17	StringTie	exon	16080607	16080727	1000	-	.	gene_id "MSTRG.75170"; transcript_id "MSTRG.75170.55"; exon_number "24";
chr17	StringTie	exon	16086282	16086442	1000	-	.	gene_id "MSTRG.75170"; transcript_id "MSTRG.75170.55"; exon_number "25";
chr17	StringTie	exon	16091863	16092058	1000	-	.	gene_id "MSTRG.75170"; transcript_id "MSTRG.75170.55"; exon_number "26";
chr17	StringTie	exon	16098367	16098496	1000	-	.	gene_id "MSTRG.75170"; transcript_id "MSTRG.75170.55"; exon_number "27";
chr17	StringTie	exon	16101250	16101805	1000	-	.	gene_id "MSTRG.75170"; transcript_id "MSTRG.75170.55"; exon_number "28";
chr17	StringTie	exon	16108786	16108912	1000	-	.	gene_id "MSTRG.75170"; transcript_id "MSTRG.75170.55"; exon_number "29";
chr17	StringTie	exon	16117888	16118027	1000	-	.	gene_id "MSTRG.75170"; transcript_id "MSTRG.75170.55"; exon_number "30";
chr17	StringTie	exon	16119423	16119485	1000	-	.	gene_id "MSTRG.75170"; transcript_id "MSTRG.75170.55"; exon_number "31";
chr17	StringTie	exon	16121052	16121269	1000	-	.	gene_id "MSTRG.75170"; transcript_id "MSTRG.75170.55"; exon_number "32";
chr17	StringTie	exon	16126082	16126209	1000	-	.	gene_id "MSTRG.75170"; transcript_id "MSTRG.75170.55"; exon_number "33";
chr17	StringTie	exon	16137311	16137412	1000	-	.	gene_id "MSTRG.75170"; transcript_id "MSTRG.75170.55"; exon_number "34";
chr17	StringTie	exon	16138158	16138212	1000	-	.	gene_id "MSTRG.75170"; transcript_id "MSTRG.75170.55"; exon_number "35";
chr17	StringTie	exon	16139008	16139186	1000	-	.	gene_id "MSTRG.75170"; transcript_id "MSTRG.75170.55"; exon_number "36";
chr17	StringTie	exon	16143606	16143696	1000	-	.	gene_id "MSTRG.75170"; transcript_id "MSTRG.75170.55"; exon_number "37";
chr17	StringTie	exon	16146376	16146548	1000	-	.	gene_id "MSTRG.75170"; transcript_id "MSTRG.75170.55"; exon_number "38";
chr17	StringTie	exon	16149451	16149517	1000	-	.	gene_id "MSTRG.75170"; transcript_id "MSTRG.75170.55"; exon_number "39";
chr17	StringTie	exon	16151946	16151998	1000	-	.	gene_id "MSTRG.75170"; transcript_id "MSTRG.75170.55"; exon_number "40";
chr17	StringTie	exon	16153339	16153395	1000	-	.	gene_id "MSTRG.75170"; transcript_id "MSTRG.75170.55"; exon_number "41";
chr17	StringTie	exon	16158760	16158873	1000	-	.	gene_id "MSTRG.75170"; transcript_id "MSTRG.75170.55"; exon_number "42";
chr17	StringTie	exon	16164979	16165161	1000	-	.	gene_id "MSTRG.75170"; transcript_id "MSTRG.75170.55"; exon_number "43";
chr17	StringTie	exon	16171803	16171995	1000	-	.	gene_id "MSTRG.75170"; transcript_id "MSTRG.75170.55"; exon_number "44";
chr17	StringTie	exon	16186554	16186687	1000	-	.	gene_id "MSTRG.75170"; transcript_id "MSTRG.75170.55"; exon_number "45";
chr17	StringTie	exon	16194462	16194639	1000	-	.	gene_id "MSTRG.75170"; transcript_id "MSTRG.75170.55"; exon_number "46";
chr17	StringTie	exon	16215362	16215485	1000	-	.	gene_id "MSTRG.75170"; transcript_id "MSTRG.75170.55"; exon_number "47";
chr17	StringTie	transcript	16025121	16215576	1000	-	.	gene_id "MSTRG.75170"; transcript_id "MSTRG.75170.56";
chr17	StringTie	exon	16025121	16025139	1000	-	.	gene_id "MSTRG.75170"; transcript_id "MSTRG.75170.56"; exon_number "1";
chr17	StringTie	exon	16029839	16029902	1000	-	.	gene_id "MSTRG.75170"; transcript_id "MSTRG.75170.56"; exon_number "2";
chr17	StringTie	exon	16030200	16032483	1000	-	.	gene_id "MSTRG.75170"; transcript_id "MSTRG.75170.56"; exon_number "3";
chr17	StringTie	exon	16034765	16034944	1000	-	.	gene_id "MSTRG.75170"; transcript_id "MSTRG.75170.56"; exon_number "4";
chr17	StringTie	exon	16039433	16039654	1000	-	.	gene_id "MSTRG.75170"; transcript_id "MSTRG.75170.56"; exon_number "5";
chr17	StringTie	exon	16040441	16040494	1000	-	.	gene_id "MSTRG.75170"; transcript_id "MSTRG.75170.56"; exon_number "6";
chr17	StringTie	exon	16046951	16047093	1000	-	.	gene_id "MSTRG.75170"; transcript_id "MSTRG.75170.56"; exon_number "7";
chr17	StringTie	exon	16048845	16048988	1000	-	.	gene_id "MSTRG.75170"; transcript_id "MSTRG.75170.56"; exon_number "8";
chr17	StringTie	exon	16057514	16057737	1000	-	.	gene_id "MSTRG.75170"; transcript_id "MSTRG.75170.56"; exon_number "9";
chr17	StringTie	exon	16057907	16058064	1000	-	.	gene_id "MSTRG.75170"; transcript_id "MSTRG.75170.56"; exon_number "10";
chr17	StringTie	exon	16058471	16058599	1000	-	.	gene_id "MSTRG.75170"; transcript_id "MSTRG.75170.56"; exon_number "11";
chr17	StringTie	exon	16061401	16061894	1000	-	.	gene_id "MSTRG.75170"; transcript_id "MSTRG.75170.56"; exon_number "12";
chr17	StringTie	exon	16062105	16062270	1000	-	.	gene_id "MSTRG.75170"; transcript_id "MSTRG.75170.56"; exon_number "13";
chr17	StringTie	exon	16064068	16064187	1000	-	.	gene_id "MSTRG.75170"; transcript_id "MSTRG.75170.56"; exon_number "14";
chr17	StringTie	exon	16064870	16065019	1000	-	.	gene_id "MSTRG.75170"; transcript_id "MSTRG.75170.56"; exon_number "15";
chr17	StringTie	exon	16065485	16065694	1000	-	.	gene_id "MSTRG.75170"; transcript_id "MSTRG.75170.56"; exon_number "16";
chr17	StringTie	exon	16067894	16068121	1000	-	.	gene_id "MSTRG.75170"; transcript_id "MSTRG.75170.56"; exon_number "17";
chr17	StringTie	exon	16070165	16070525	1000	-	.	gene_id "MSTRG.75170"; transcript_id "MSTRG.75170.56"; exon_number "18";
chr17	StringTie	exon	16071409	16071665	1000	-	.	gene_id "MSTRG.75170"; transcript_id "MSTRG.75170.56"; exon_number "19";
chr17	StringTie	exon	16072145	16072228	1000	-	.	gene_id "MSTRG.75170"; transcript_id "MSTRG.75170.56"; exon_number "20";
chr17	StringTie	exon	16073429	16073569	1000	-	.	gene_id "MSTRG.75170"; transcript_id "MSTRG.75170.56"; exon_number "21";
chr17	StringTie	exon	16075534	16075702	1000	-	.	gene_id "MSTRG.75170"; transcript_id "MSTRG.75170.56"; exon_number "22";
chr17	StringTie	exon	16079964	16080064	1000	-	.	gene_id "MSTRG.75170"; transcript_id "MSTRG.75170.56"; exon_number "23";
chr17	StringTie	exon	16080408	16080509	1000	-	.	gene_id "MSTRG.75170"; transcript_id "MSTRG.75170.56"; exon_number "24";
chr17	StringTie	exon	16080607	16080727	1000	-	.	gene_id "MSTRG.75170"; transcript_id "MSTRG.75170.56"; exon_number "25";
chr17	StringTie	exon	16086282	16086442	1000	-	.	gene_id "MSTRG.75170"; transcript_id "MSTRG.75170.56"; exon_number "26";
chr17	StringTie	exon	16091863	16092058	1000	-	.	gene_id "MSTRG.75170"; transcript_id "MSTRG.75170.56"; exon_number "27";
chr17	StringTie	exon	16098367	16098496	1000	-	.	gene_id "MSTRG.75170"; transcript_id "MSTRG.75170.56"; exon_number "28";
chr17	StringTie	exon	16101250	16101805	1000	-	.	gene_id "MSTRG.75170"; transcript_id "MSTRG.75170.56"; exon_number "29";
chr17	StringTie	exon	16108786	16108912	1000	-	.	gene_id "MSTRG.75170"; transcript_id "MSTRG.75170.56"; exon_number "30";
chr17	StringTie	exon	16117888	16118027	1000	-	.	gene_id "MSTRG.75170"; transcript_id "MSTRG.75170.56"; exon_number "31";
chr17	StringTie	exon	16119423	16119485	1000	-	.	gene_id "MSTRG.75170"; transcript_id "MSTRG.75170.56"; exon_number "32";
chr17	StringTie	exon	16121052	16121269	1000	-	.	gene_id "MSTRG.75170"; transcript_id "MSTRG.75170.56"; exon_number "33";
chr17	StringTie	exon	16126082	16126209	1000	-	.	gene_id "MSTRG.75170"; transcript_id "MSTRG.75170.56"; exon_number "34";
chr17	StringTie	exon	16137311	16137412	1000	-	.	gene_id "MSTRG.75170"; transcript_id "MSTRG.75170.56"; exon_number "35";
chr17	StringTie	exon	16138158	16138212	1000	-	.	gene_id "MSTRG.75170"; transcript_id "MSTRG.75170.56"; exon_number "36";
chr17	StringTie	exon	16139008	16139186	1000	-	.	gene_id "MSTRG.75170"; transcript_id "MSTRG.75170.56"; exon_number "37";
chr17	StringTie	exon	16143606	16143696	1000	-	.	gene_id "MSTRG.75170"; transcript_id "MSTRG.75170.56"; exon_number "38";
chr17	StringTie	exon	16146376	16146548	1000	-	.	gene_id "MSTRG.75170"; transcript_id "MSTRG.75170.56"; exon_number "39";
chr17	StringTie	exon	16149451	16149517	1000	-	.	gene_id "MSTRG.75170"; transcript_id "MSTRG.75170.56"; exon_number "40";
chr17	StringTie	exon	16151946	16151998	1000	-	.	gene_id "MSTRG.75170"; transcript_id "MSTRG.75170.56"; exon_number "41";
chr17	StringTie	exon	16153339	16153395	1000	-	.	gene_id "MSTRG.75170"; transcript_id "MSTRG.75170.56"; exon_number "42";
chr17	StringTie	exon	16158760	16158873	1000	-	.	gene_id "MSTRG.75170"; transcript_id "MSTRG.75170.56"; exon_number "43";
chr17	StringTie	exon	16164979	16165161	1000	-	.	gene_id "MSTRG.75170"; transcript_id "MSTRG.75170.56"; exon_number "44";
chr17	StringTie	exon	16171803	16171995	1000	-	.	gene_id "MSTRG.75170"; transcript_id "MSTRG.75170.56"; exon_number "45";
chr17	StringTie	exon	16186554	16186687	1000	-	.	gene_id "MSTRG.75170"; transcript_id "MSTRG.75170.56"; exon_number "46";
chr17	StringTie	exon	16194462	16194639	1000	-	.	gene_id "MSTRG.75170"; transcript_id "MSTRG.75170.56"; exon_number "47";
chr17	StringTie	exon	16198601	16198719	1000	-	.	gene_id "MSTRG.75170"; transcript_id "MSTRG.75170.56"; exon_number "48";
chr17	StringTie	exon	16215362	16215576	1000	-	.	gene_id "MSTRG.75170"; transcript_id "MSTRG.75170.56"; exon_number "49";
chr17	StringTie	transcript	16025121	16217191	1000	-	.	gene_id "MSTRG.75170"; transcript_id "MSTRG.75170.57";
chr17	StringTie	exon	16025121	16025139	1000	-	.	gene_id "MSTRG.75170"; transcript_id "MSTRG.75170.57"; exon_number "1";
chr17	StringTie	exon	16029839	16032483	1000	-	.	gene_id "MSTRG.75170"; transcript_id "MSTRG.75170.57"; exon_number "2";
chr17	StringTie	exon	16034765	16034944	1000	-	.	gene_id "MSTRG.75170"; transcript_id "MSTRG.75170.57"; exon_number "3";
chr17	StringTie	exon	16039433	16039654	1000	-	.	gene_id "MSTRG.75170"; transcript_id "MSTRG.75170.57"; exon_number "4";
chr17	StringTie	exon	16040441	16040494	1000	-	.	gene_id "MSTRG.75170"; transcript_id "MSTRG.75170.57"; exon_number "5";
chr17	StringTie	exon	16046951	16047093	1000	-	.	gene_id "MSTRG.75170"; transcript_id "MSTRG.75170.57"; exon_number "6";
chr17	StringTie	exon	16048845	16048988	1000	-	.	gene_id "MSTRG.75170"; transcript_id "MSTRG.75170.57"; exon_number "7";
chr17	StringTie	exon	16057514	16057737	1000	-	.	gene_id "MSTRG.75170"; transcript_id "MSTRG.75170.57"; exon_number "8";
chr17	StringTie	exon	16057907	16058064	1000	-	.	gene_id "MSTRG.75170"; transcript_id "MSTRG.75170.57"; exon_number "9";
chr17	StringTie	exon	16058471	16058599	1000	-	.	gene_id "MSTRG.75170"; transcript_id "MSTRG.75170.57"; exon_number "10";
chr17	StringTie	exon	16061401	16061894	1000	-	.	gene_id "MSTRG.75170"; transcript_id "MSTRG.75170.57"; exon_number "11";
chr17	StringTie	exon	16062105	16062270	1000	-	.	gene_id "MSTRG.75170"; transcript_id "MSTRG.75170.57"; exon_number "12";
chr17	StringTie	exon	16064068	16064187	1000	-	.	gene_id "MSTRG.75170"; transcript_id "MSTRG.75170.57"; exon_number "13";
chr17	StringTie	exon	16064870	16065019	1000	-	.	gene_id "MSTRG.75170"; transcript_id "MSTRG.75170.57"; exon_number "14";
chr17	StringTie	exon	16065485	16065694	1000	-	.	gene_id "MSTRG.75170"; transcript_id "MSTRG.75170.57"; exon_number "15";
chr17	StringTie	exon	16067894	16068121	1000	-	.	gene_id "MSTRG.75170"; transcript_id "MSTRG.75170.57"; exon_number "16";
chr17	StringTie	exon	16070165	16070525	1000	-	.	gene_id "MSTRG.75170"; transcript_id "MSTRG.75170.57"; exon_number "17";
chr17	StringTie	exon	16071409	16071665	1000	-	.	gene_id "MSTRG.75170"; transcript_id "MSTRG.75170.57"; exon_number "18";
chr17	StringTie	exon	16072145	16072228	1000	-	.	gene_id "MSTRG.75170"; transcript_id "MSTRG.75170.57"; exon_number "19";
chr17	StringTie	exon	16073429	16073569	1000	-	.	gene_id "MSTRG.75170"; transcript_id "MSTRG.75170.57"; exon_number "20";
chr17	StringTie	exon	16075534	16075702	1000	-	.	gene_id "MSTRG.75170"; transcript_id "MSTRG.75170.57"; exon_number "21";
chr17	StringTie	exon	16079964	16080064	1000	-	.	gene_id "MSTRG.75170"; transcript_id "MSTRG.75170.57"; exon_number "22";
chr17	StringTie	exon	16080408	16080509	1000	-	.	gene_id "MSTRG.75170"; transcript_id "MSTRG.75170.57"; exon_number "23";
chr17	StringTie	exon	16080607	16080727	1000	-	.	gene_id "MSTRG.75170"; transcript_id "MSTRG.75170.57"; exon_number "24";
chr17	StringTie	exon	16086282	16086442	1000	-	.	gene_id "MSTRG.75170"; transcript_id "MSTRG.75170.57"; exon_number "25";
chr17	StringTie	exon	16087172	16087345	1000	-	.	gene_id "MSTRG.75170"; transcript_id "MSTRG.75170.57"; exon_number "26";
chr17	StringTie	exon	16091863	16092058	1000	-	.	gene_id "MSTRG.75170"; transcript_id "MSTRG.75170.57"; exon_number "27";
chr17	StringTie	exon	16098367	16098496	1000	-	.	gene_id "MSTRG.75170"; transcript_id "MSTRG.75170.57"; exon_number "28";
chr17	StringTie	exon	16101250	16101805	1000	-	.	gene_id "MSTRG.75170"; transcript_id "MSTRG.75170.57"; exon_number "29";
chr17	StringTie	exon	16108786	16108912	1000	-	.	gene_id "MSTRG.75170"; transcript_id "MSTRG.75170.57"; exon_number "30";
chr17	StringTie	exon	16117888	16118027	1000	-	.	gene_id "MSTRG.75170"; transcript_id "MSTRG.75170.57"; exon_number "31";
chr17	StringTie	exon	16119423	16119485	1000	-	.	gene_id "MSTRG.75170"; transcript_id "MSTRG.75170.57"; exon_number "32";
chr17	StringTie	exon	16121052	16121269	1000	-	.	gene_id "MSTRG.75170"; transcript_id "MSTRG.75170.57"; exon_number "33";
chr17	StringTie	exon	16126082	16126209	1000	-	.	gene_id "MSTRG.75170"; transcript_id "MSTRG.75170.57"; exon_number "34";
chr17	StringTie	exon	16137311	16137412	1000	-	.	gene_id "MSTRG.75170"; transcript_id "MSTRG.75170.57"; exon_number "35";
chr17	StringTie	exon	16138158	16138212	1000	-	.	gene_id "MSTRG.75170"; transcript_id "MSTRG.75170.57"; exon_number "36";
chr17	StringTie	exon	16139008	16139186	1000	-	.	gene_id "MSTRG.75170"; transcript_id "MSTRG.75170.57"; exon_number "37";
chr17	StringTie	exon	16143606	16143696	1000	-	.	gene_id "MSTRG.75170"; transcript_id "MSTRG.75170.57"; exon_number "38";
chr17	StringTie	exon	16146376	16146548	1000	-	.	gene_id "MSTRG.75170"; transcript_id "MSTRG.75170.57"; exon_number "39";
chr17	StringTie	exon	16149451	16149517	1000	-	.	gene_id "MSTRG.75170"; transcript_id "MSTRG.75170.57"; exon_number "40";
chr17	StringTie	exon	16151590	16151616	1000	-	.	gene_id "MSTRG.75170"; transcript_id "MSTRG.75170.57"; exon_number "41";
chr17	StringTie	exon	16151946	16151998	1000	-	.	gene_id "MSTRG.75170"; transcript_id "MSTRG.75170.57"; exon_number "42";
chr17	StringTie	exon	16153339	16153395	1000	-	.	gene_id "MSTRG.75170"; transcript_id "MSTRG.75170.57"; exon_number "43";
chr17	StringTie	exon	16158760	16158873	1000	-	.	gene_id "MSTRG.75170"; transcript_id "MSTRG.75170.57"; exon_number "44";
chr17	StringTie	exon	16164979	16165161	1000	-	.	gene_id "MSTRG.75170"; transcript_id "MSTRG.75170.57"; exon_number "45";
chr17	StringTie	exon	16171803	16171995	1000	-	.	gene_id "MSTRG.75170"; transcript_id "MSTRG.75170.57"; exon_number "46";
chr17	StringTie	exon	16186554	16186687	1000	-	.	gene_id "MSTRG.75170"; transcript_id "MSTRG.75170.57"; exon_number "47";
chr17	StringTie	exon	16194462	16194639	1000	-	.	gene_id "MSTRG.75170"; transcript_id "MSTRG.75170.57"; exon_number "48";
chr17	StringTie	exon	16215654	16217191	1000	-	.	gene_id "MSTRG.75170"; transcript_id "MSTRG.75170.57"; exon_number "49";
chr17	StringTie	transcript	16025122	16216022	1000	-	.	gene_id "MSTRG.75170"; transcript_id "MSTRG.75170.58";
chr17	StringTie	exon	16025122	16025139	1000	-	.	gene_id "MSTRG.75170"; transcript_id "MSTRG.75170.58"; exon_number "1";
chr17	StringTie	exon	16030200	16032483	1000	-	.	gene_id "MSTRG.75170"; transcript_id "MSTRG.75170.58"; exon_number "2";
chr17	StringTie	exon	16034765	16034944	1000	-	.	gene_id "MSTRG.75170"; transcript_id "MSTRG.75170.58"; exon_number "3";
chr17	StringTie	exon	16039433	16039654	1000	-	.	gene_id "MSTRG.75170"; transcript_id "MSTRG.75170.58"; exon_number "4";
chr17	StringTie	exon	16040441	16040494	1000	-	.	gene_id "MSTRG.75170"; transcript_id "MSTRG.75170.58"; exon_number "5";
chr17	StringTie	exon	16046951	16047093	1000	-	.	gene_id "MSTRG.75170"; transcript_id "MSTRG.75170.58"; exon_number "6";
chr17	StringTie	exon	16048845	16048988	1000	-	.	gene_id "MSTRG.75170"; transcript_id "MSTRG.75170.58"; exon_number "7";
chr17	StringTie	exon	16057514	16057737	1000	-	.	gene_id "MSTRG.75170"; transcript_id "MSTRG.75170.58"; exon_number "8";
chr17	StringTie	exon	16057907	16058064	1000	-	.	gene_id "MSTRG.75170"; transcript_id "MSTRG.75170.58"; exon_number "9";
chr17	StringTie	exon	16058471	16058599	1000	-	.	gene_id "MSTRG.75170"; transcript_id "MSTRG.75170.58"; exon_number "10";
chr17	StringTie	exon	16061401	16061894	1000	-	.	gene_id "MSTRG.75170"; transcript_id "MSTRG.75170.58"; exon_number "11";
chr17	StringTie	exon	16062105	16062270	1000	-	.	gene_id "MSTRG.75170"; transcript_id "MSTRG.75170.58"; exon_number "12";
chr17	StringTie	exon	16064068	16064187	1000	-	.	gene_id "MSTRG.75170"; transcript_id "MSTRG.75170.58"; exon_number "13";
chr17	StringTie	exon	16064870	16065019	1000	-	.	gene_id "MSTRG.75170"; transcript_id "MSTRG.75170.58"; exon_number "14";
chr17	StringTie	exon	16065485	16065694	1000	-	.	gene_id "MSTRG.75170"; transcript_id "MSTRG.75170.58"; exon_number "15";
chr17	StringTie	exon	16067894	16068121	1000	-	.	gene_id "MSTRG.75170"; transcript_id "MSTRG.75170.58"; exon_number "16";
chr17	StringTie	exon	16070165	16070525	1000	-	.	gene_id "MSTRG.75170"; transcript_id "MSTRG.75170.58"; exon_number "17";
chr17	StringTie	exon	16071409	16071665	1000	-	.	gene_id "MSTRG.75170"; transcript_id "MSTRG.75170.58"; exon_number "18";
chr17	StringTie	exon	16072145	16072228	1000	-	.	gene_id "MSTRG.75170"; transcript_id "MSTRG.75170.58"; exon_number "19";
chr17	StringTie	exon	16073429	16073569	1000	-	.	gene_id "MSTRG.75170"; transcript_id "MSTRG.75170.58"; exon_number "20";
chr17	StringTie	exon	16075534	16075702	1000	-	.	gene_id "MSTRG.75170"; transcript_id "MSTRG.75170.58"; exon_number "21";
chr17	StringTie	exon	16079964	16080064	1000	-	.	gene_id "MSTRG.75170"; transcript_id "MSTRG.75170.58"; exon_number "22";
chr17	StringTie	exon	16080408	16080509	1000	-	.	gene_id "MSTRG.75170"; transcript_id "MSTRG.75170.58"; exon_number "23";
chr17	StringTie	exon	16080607	16080727	1000	-	.	gene_id "MSTRG.75170"; transcript_id "MSTRG.75170.58"; exon_number "24";
chr17	StringTie	exon	16086282	16086442	1000	-	.	gene_id "MSTRG.75170"; transcript_id "MSTRG.75170.58"; exon_number "25";
chr17	StringTie	exon	16091863	16092058	1000	-	.	gene_id "MSTRG.75170"; transcript_id "MSTRG.75170.58"; exon_number "26";
chr17	StringTie	exon	16098367	16098496	1000	-	.	gene_id "MSTRG.75170"; transcript_id "MSTRG.75170.58"; exon_number "27";
chr17	StringTie	exon	16101250	16101805	1000	-	.	gene_id "MSTRG.75170"; transcript_id "MSTRG.75170.58"; exon_number "28";
chr17	StringTie	exon	16108786	16108912	1000	-	.	gene_id "MSTRG.75170"; transcript_id "MSTRG.75170.58"; exon_number "29";
chr17	StringTie	exon	16117888	16118027	1000	-	.	gene_id "MSTRG.75170"; transcript_id "MSTRG.75170.58"; exon_number "30";
chr17	StringTie	exon	16119423	16119485	1000	-	.	gene_id "MSTRG.75170"; transcript_id "MSTRG.75170.58"; exon_number "31";
chr17	StringTie	exon	16121052	16121269	1000	-	.	gene_id "MSTRG.75170"; transcript_id "MSTRG.75170.58"; exon_number "32";
chr17	StringTie	exon	16126082	16126206	1000	-	.	gene_id "MSTRG.75170"; transcript_id "MSTRG.75170.58"; exon_number "33";
chr17	StringTie	exon	16137311	16137412	1000	-	.	gene_id "MSTRG.75170"; transcript_id "MSTRG.75170.58"; exon_number "34";
chr17	StringTie	exon	16138158	16138212	1000	-	.	gene_id "MSTRG.75170"; transcript_id "MSTRG.75170.58"; exon_number "35";
chr17	StringTie	exon	16139008	16139186	1000	-	.	gene_id "MSTRG.75170"; transcript_id "MSTRG.75170.58"; exon_number "36";
chr17	StringTie	exon	16143606	16143696	1000	-	.	gene_id "MSTRG.75170"; transcript_id "MSTRG.75170.58"; exon_number "37";
chr17	StringTie	exon	16146376	16146548	1000	-	.	gene_id "MSTRG.75170"; transcript_id "MSTRG.75170.58"; exon_number "38";
chr17	StringTie	exon	16149451	16149517	1000	-	.	gene_id "MSTRG.75170"; transcript_id "MSTRG.75170.58"; exon_number "39";
chr17	StringTie	exon	16151946	16151998	1000	-	.	gene_id "MSTRG.75170"; transcript_id "MSTRG.75170.58"; exon_number "40";
chr17	StringTie	exon	16153339	16153395	1000	-	.	gene_id "MSTRG.75170"; transcript_id "MSTRG.75170.58"; exon_number "41";
chr17	StringTie	exon	16158760	16158873	1000	-	.	gene_id "MSTRG.75170"; transcript_id "MSTRG.75170.58"; exon_number "42";
chr17	StringTie	exon	16164979	16165161	1000	-	.	gene_id "MSTRG.75170"; transcript_id "MSTRG.75170.58"; exon_number "43";
chr17	StringTie	exon	16171803	16171995	1000	-	.	gene_id "MSTRG.75170"; transcript_id "MSTRG.75170.58"; exon_number "44";
chr17	StringTie	exon	16186554	16186687	1000	-	.	gene_id "MSTRG.75170"; transcript_id "MSTRG.75170.58"; exon_number "45";
chr17	StringTie	exon	16194462	16194639	1000	-	.	gene_id "MSTRG.75170"; transcript_id "MSTRG.75170.58"; exon_number "46";
chr17	StringTie	exon	16215362	16216022	1000	-	.	gene_id "MSTRG.75170"; transcript_id "MSTRG.75170.58"; exon_number "47";
chr17	StringTie	transcript	16025124	16216328	1000	-	.	gene_id "MSTRG.75170"; transcript_id "MSTRG.75170.59";
chr17	StringTie	exon	16025124	16025139	1000	-	.	gene_id "MSTRG.75170"; transcript_id "MSTRG.75170.59"; exon_number "1";
chr17	StringTie	exon	16029839	16032483	1000	-	.	gene_id "MSTRG.75170"; transcript_id "MSTRG.75170.59"; exon_number "2";
chr17	StringTie	exon	16034765	16034944	1000	-	.	gene_id "MSTRG.75170"; transcript_id "MSTRG.75170.59"; exon_number "3";
chr17	StringTie	exon	16039433	16039654	1000	-	.	gene_id "MSTRG.75170"; transcript_id "MSTRG.75170.59"; exon_number "4";
chr17	StringTie	exon	16040441	16040494	1000	-	.	gene_id "MSTRG.75170"; transcript_id "MSTRG.75170.59"; exon_number "5";
chr17	StringTie	exon	16046951	16047093	1000	-	.	gene_id "MSTRG.75170"; transcript_id "MSTRG.75170.59"; exon_number "6";
chr17	StringTie	exon	16048845	16048985	1000	-	.	gene_id "MSTRG.75170"; transcript_id "MSTRG.75170.59"; exon_number "7";
chr17	StringTie	exon	16057514	16057737	1000	-	.	gene_id "MSTRG.75170"; transcript_id "MSTRG.75170.59"; exon_number "8";
chr17	StringTie	exon	16057907	16058064	1000	-	.	gene_id "MSTRG.75170"; transcript_id "MSTRG.75170.59"; exon_number "9";
chr17	StringTie	exon	16058471	16058599	1000	-	.	gene_id "MSTRG.75170"; transcript_id "MSTRG.75170.59"; exon_number "10";
chr17	StringTie	exon	16061401	16061894	1000	-	.	gene_id "MSTRG.75170"; transcript_id "MSTRG.75170.59"; exon_number "11";
chr17	StringTie	exon	16062105	16062270	1000	-	.	gene_id "MSTRG.75170"; transcript_id "MSTRG.75170.59"; exon_number "12";
chr17	StringTie	exon	16064068	16064187	1000	-	.	gene_id "MSTRG.75170"; transcript_id "MSTRG.75170.59"; exon_number "13";
chr17	StringTie	exon	16064870	16065019	1000	-	.	gene_id "MSTRG.75170"; transcript_id "MSTRG.75170.59"; exon_number "14";
chr17	StringTie	exon	16065485	16065691	1000	-	.	gene_id "MSTRG.75170"; transcript_id "MSTRG.75170.59"; exon_number "15";
chr17	StringTie	exon	16067894	16068121	1000	-	.	gene_id "MSTRG.75170"; transcript_id "MSTRG.75170.59"; exon_number "16";
chr17	StringTie	exon	16070165	16070525	1000	-	.	gene_id "MSTRG.75170"; transcript_id "MSTRG.75170.59"; exon_number "17";
chr17	StringTie	exon	16071409	16071665	1000	-	.	gene_id "MSTRG.75170"; transcript_id "MSTRG.75170.59"; exon_number "18";
chr17	StringTie	exon	16072145	16072228	1000	-	.	gene_id "MSTRG.75170"; transcript_id "MSTRG.75170.59"; exon_number "19";
chr17	StringTie	exon	16073429	16073569	1000	-	.	gene_id "MSTRG.75170"; transcript_id "MSTRG.75170.59"; exon_number "20";
chr17	StringTie	exon	16075534	16075702	1000	-	.	gene_id "MSTRG.75170"; transcript_id "MSTRG.75170.59"; exon_number "21";
chr17	StringTie	exon	16079964	16080064	1000	-	.	gene_id "MSTRG.75170"; transcript_id "MSTRG.75170.59"; exon_number "22";
chr17	StringTie	exon	16080408	16080509	1000	-	.	gene_id "MSTRG.75170"; transcript_id "MSTRG.75170.59"; exon_number "23";
chr17	StringTie	exon	16080607	16080727	1000	-	.	gene_id "MSTRG.75170"; transcript_id "MSTRG.75170.59"; exon_number "24";
chr17	StringTie	exon	16086282	16086442	1000	-	.	gene_id "MSTRG.75170"; transcript_id "MSTRG.75170.59"; exon_number "25";
chr17	StringTie	exon	16087172	16087345	1000	-	.	gene_id "MSTRG.75170"; transcript_id "MSTRG.75170.59"; exon_number "26";
chr17	StringTie	exon	16091863	16092058	1000	-	.	gene_id "MSTRG.75170"; transcript_id "MSTRG.75170.59"; exon_number "27";
chr17	StringTie	exon	16098367	16098496	1000	-	.	gene_id "MSTRG.75170"; transcript_id "MSTRG.75170.59"; exon_number "28";
chr17	StringTie	exon	16101250	16101805	1000	-	.	gene_id "MSTRG.75170"; transcript_id "MSTRG.75170.59"; exon_number "29";
chr17	StringTie	exon	16108786	16108912	1000	-	.	gene_id "MSTRG.75170"; transcript_id "MSTRG.75170.59"; exon_number "30";
chr17	StringTie	exon	16117888	16118027	1000	-	.	gene_id "MSTRG.75170"; transcript_id "MSTRG.75170.59"; exon_number "31";
chr17	StringTie	exon	16119423	16119485	1000	-	.	gene_id "MSTRG.75170"; transcript_id "MSTRG.75170.59"; exon_number "32";
chr17	StringTie	exon	16121052	16121269	1000	-	.	gene_id "MSTRG.75170"; transcript_id "MSTRG.75170.59"; exon_number "33";
chr17	StringTie	exon	16126082	16126206	1000	-	.	gene_id "MSTRG.75170"; transcript_id "MSTRG.75170.59"; exon_number "34";
chr17	StringTie	exon	16137311	16137412	1000	-	.	gene_id "MSTRG.75170"; transcript_id "MSTRG.75170.59"; exon_number "35";
chr17	StringTie	exon	16138158	16138212	1000	-	.	gene_id "MSTRG.75170"; transcript_id "MSTRG.75170.59"; exon_number "36";
chr17	StringTie	exon	16139008	16139186	1000	-	.	gene_id "MSTRG.75170"; transcript_id "MSTRG.75170.59"; exon_number "37";
chr17	StringTie	exon	16143606	16143696	1000	-	.	gene_id "MSTRG.75170"; transcript_id "MSTRG.75170.59"; exon_number "38";
chr17	StringTie	exon	16146376	16146548	1000	-	.	gene_id "MSTRG.75170"; transcript_id "MSTRG.75170.59"; exon_number "39";
chr17	StringTie	exon	16149451	16149517	1000	-	.	gene_id "MSTRG.75170"; transcript_id "MSTRG.75170.59"; exon_number "40";
chr17	StringTie	exon	16151590	16151616	1000	-	.	gene_id "MSTRG.75170"; transcript_id "MSTRG.75170.59"; exon_number "41";
chr17	StringTie	exon	16151946	16151998	1000	-	.	gene_id "MSTRG.75170"; transcript_id "MSTRG.75170.59"; exon_number "42";
chr17	StringTie	exon	16153339	16153395	1000	-	.	gene_id "MSTRG.75170"; transcript_id "MSTRG.75170.59"; exon_number "43";
chr17	StringTie	exon	16158760	16158873	1000	-	.	gene_id "MSTRG.75170"; transcript_id "MSTRG.75170.59"; exon_number "44";
chr17	StringTie	exon	16164979	16165161	1000	-	.	gene_id "MSTRG.75170"; transcript_id "MSTRG.75170.59"; exon_number "45";
chr17	StringTie	exon	16171803	16171995	1000	-	.	gene_id "MSTRG.75170"; transcript_id "MSTRG.75170.59"; exon_number "46";
chr17	StringTie	exon	16186554	16186687	1000	-	.	gene_id "MSTRG.75170"; transcript_id "MSTRG.75170.59"; exon_number "47";
chr17	StringTie	exon	16194462	16194639	1000	-	.	gene_id "MSTRG.75170"; transcript_id "MSTRG.75170.59"; exon_number "48";
chr17	StringTie	exon	16198601	16198719	1000	-	.	gene_id "MSTRG.75170"; transcript_id "MSTRG.75170.59"; exon_number "49";
chr17	StringTie	exon	16215362	16216328	1000	-	.	gene_id "MSTRG.75170"; transcript_id "MSTRG.75170.59"; exon_number "50";
chr17	StringTie	transcript	16010408	16215549	1000	-	.	gene_id "MSTRG.75170"; transcript_id "MSTRG.75170.6";
chr17	StringTie	exon	16010408	16015320	1000	-	.	gene_id "MSTRG.75170"; transcript_id "MSTRG.75170.6"; exon_number "1";
chr17	StringTie	exon	16025040	16025139	1000	-	.	gene_id "MSTRG.75170"; transcript_id "MSTRG.75170.6"; exon_number "2";
chr17	StringTie	exon	16029839	16032483	1000	-	.	gene_id "MSTRG.75170"; transcript_id "MSTRG.75170.6"; exon_number "3";
chr17	StringTie	exon	16034765	16034944	1000	-	.	gene_id "MSTRG.75170"; transcript_id "MSTRG.75170.6"; exon_number "4";
chr17	StringTie	exon	16039433	16039654	1000	-	.	gene_id "MSTRG.75170"; transcript_id "MSTRG.75170.6"; exon_number "5";
chr17	StringTie	exon	16040441	16040494	1000	-	.	gene_id "MSTRG.75170"; transcript_id "MSTRG.75170.6"; exon_number "6";
chr17	StringTie	exon	16046951	16047093	1000	-	.	gene_id "MSTRG.75170"; transcript_id "MSTRG.75170.6"; exon_number "7";
chr17	StringTie	exon	16048845	16048988	1000	-	.	gene_id "MSTRG.75170"; transcript_id "MSTRG.75170.6"; exon_number "8";
chr17	StringTie	exon	16057514	16057737	1000	-	.	gene_id "MSTRG.75170"; transcript_id "MSTRG.75170.6"; exon_number "9";
chr17	StringTie	exon	16057907	16058064	1000	-	.	gene_id "MSTRG.75170"; transcript_id "MSTRG.75170.6"; exon_number "10";
chr17	StringTie	exon	16058471	16058599	1000	-	.	gene_id "MSTRG.75170"; transcript_id "MSTRG.75170.6"; exon_number "11";
chr17	StringTie	exon	16061401	16061894	1000	-	.	gene_id "MSTRG.75170"; transcript_id "MSTRG.75170.6"; exon_number "12";
chr17	StringTie	exon	16062105	16062270	1000	-	.	gene_id "MSTRG.75170"; transcript_id "MSTRG.75170.6"; exon_number "13";
chr17	StringTie	exon	16064068	16064187	1000	-	.	gene_id "MSTRG.75170"; transcript_id "MSTRG.75170.6"; exon_number "14";
chr17	StringTie	exon	16064870	16065019	1000	-	.	gene_id "MSTRG.75170"; transcript_id "MSTRG.75170.6"; exon_number "15";
chr17	StringTie	exon	16065485	16065694	1000	-	.	gene_id "MSTRG.75170"; transcript_id "MSTRG.75170.6"; exon_number "16";
chr17	StringTie	exon	16067894	16068121	1000	-	.	gene_id "MSTRG.75170"; transcript_id "MSTRG.75170.6"; exon_number "17";
chr17	StringTie	exon	16070165	16070525	1000	-	.	gene_id "MSTRG.75170"; transcript_id "MSTRG.75170.6"; exon_number "18";
chr17	StringTie	exon	16071409	16071665	1000	-	.	gene_id "MSTRG.75170"; transcript_id "MSTRG.75170.6"; exon_number "19";
chr17	StringTie	exon	16072145	16072228	1000	-	.	gene_id "MSTRG.75170"; transcript_id "MSTRG.75170.6"; exon_number "20";
chr17	StringTie	exon	16073429	16073569	1000	-	.	gene_id "MSTRG.75170"; transcript_id "MSTRG.75170.6"; exon_number "21";
chr17	StringTie	exon	16075534	16075702	1000	-	.	gene_id "MSTRG.75170"; transcript_id "MSTRG.75170.6"; exon_number "22";
chr17	StringTie	exon	16079964	16080064	1000	-	.	gene_id "MSTRG.75170"; transcript_id "MSTRG.75170.6"; exon_number "23";
chr17	StringTie	exon	16080408	16080509	1000	-	.	gene_id "MSTRG.75170"; transcript_id "MSTRG.75170.6"; exon_number "24";
chr17	StringTie	exon	16080607	16080727	1000	-	.	gene_id "MSTRG.75170"; transcript_id "MSTRG.75170.6"; exon_number "25";
chr17	StringTie	exon	16086282	16086442	1000	-	.	gene_id "MSTRG.75170"; transcript_id "MSTRG.75170.6"; exon_number "26";
chr17	StringTie	exon	16091863	16092058	1000	-	.	gene_id "MSTRG.75170"; transcript_id "MSTRG.75170.6"; exon_number "27";
chr17	StringTie	exon	16098367	16098496	1000	-	.	gene_id "MSTRG.75170"; transcript_id "MSTRG.75170.6"; exon_number "28";
chr17	StringTie	exon	16101250	16101757	1000	-	.	gene_id "MSTRG.75170"; transcript_id "MSTRG.75170.6"; exon_number "29";
chr17	StringTie	exon	16108786	16108912	1000	-	.	gene_id "MSTRG.75170"; transcript_id "MSTRG.75170.6"; exon_number "30";
chr17	StringTie	exon	16117888	16118027	1000	-	.	gene_id "MSTRG.75170"; transcript_id "MSTRG.75170.6"; exon_number "31";
chr17	StringTie	exon	16119423	16119485	1000	-	.	gene_id "MSTRG.75170"; transcript_id "MSTRG.75170.6"; exon_number "32";
chr17	StringTie	exon	16121052	16121269	1000	-	.	gene_id "MSTRG.75170"; transcript_id "MSTRG.75170.6"; exon_number "33";
chr17	StringTie	exon	16126082	16126206	1000	-	.	gene_id "MSTRG.75170"; transcript_id "MSTRG.75170.6"; exon_number "34";
chr17	StringTie	exon	16137311	16137412	1000	-	.	gene_id "MSTRG.75170"; transcript_id "MSTRG.75170.6"; exon_number "35";
chr17	StringTie	exon	16138158	16138212	1000	-	.	gene_id "MSTRG.75170"; transcript_id "MSTRG.75170.6"; exon_number "36";
chr17	StringTie	exon	16139008	16139186	1000	-	.	gene_id "MSTRG.75170"; transcript_id "MSTRG.75170.6"; exon_number "37";
chr17	StringTie	exon	16143606	16143696	1000	-	.	gene_id "MSTRG.75170"; transcript_id "MSTRG.75170.6"; exon_number "38";
chr17	StringTie	exon	16146376	16146548	1000	-	.	gene_id "MSTRG.75170"; transcript_id "MSTRG.75170.6"; exon_number "39";
chr17	StringTie	exon	16149451	16149517	1000	-	.	gene_id "MSTRG.75170"; transcript_id "MSTRG.75170.6"; exon_number "40";
chr17	StringTie	exon	16151946	16151998	1000	-	.	gene_id "MSTRG.75170"; transcript_id "MSTRG.75170.6"; exon_number "41";
chr17	StringTie	exon	16153339	16153395	1000	-	.	gene_id "MSTRG.75170"; transcript_id "MSTRG.75170.6"; exon_number "42";
chr17	StringTie	exon	16158760	16158873	1000	-	.	gene_id "MSTRG.75170"; transcript_id "MSTRG.75170.6"; exon_number "43";
chr17	StringTie	exon	16164979	16165161	1000	-	.	gene_id "MSTRG.75170"; transcript_id "MSTRG.75170.6"; exon_number "44";
chr17	StringTie	exon	16171803	16171995	1000	-	.	gene_id "MSTRG.75170"; transcript_id "MSTRG.75170.6"; exon_number "45";
chr17	StringTie	exon	16186554	16186687	1000	-	.	gene_id "MSTRG.75170"; transcript_id "MSTRG.75170.6"; exon_number "46";
chr17	StringTie	exon	16194462	16194639	1000	-	.	gene_id "MSTRG.75170"; transcript_id "MSTRG.75170.6"; exon_number "47";
chr17	StringTie	exon	16215362	16215549	1000	-	.	gene_id "MSTRG.75170"; transcript_id "MSTRG.75170.6"; exon_number "48";
chr17	StringTie	transcript	16027181	16216179	1000	-	.	gene_id "MSTRG.75170"; transcript_id "MSTRG.75170.60";
chr17	StringTie	exon	16027181	16027220	1000	-	.	gene_id "MSTRG.75170"; transcript_id "MSTRG.75170.60"; exon_number "1";
chr17	StringTie	exon	16029839	16029902	1000	-	.	gene_id "MSTRG.75170"; transcript_id "MSTRG.75170.60"; exon_number "2";
chr17	StringTie	exon	16030200	16032483	1000	-	.	gene_id "MSTRG.75170"; transcript_id "MSTRG.75170.60"; exon_number "3";
chr17	StringTie	exon	16034765	16034944	1000	-	.	gene_id "MSTRG.75170"; transcript_id "MSTRG.75170.60"; exon_number "4";
chr17	StringTie	exon	16039433	16039654	1000	-	.	gene_id "MSTRG.75170"; transcript_id "MSTRG.75170.60"; exon_number "5";
chr17	StringTie	exon	16040441	16040494	1000	-	.	gene_id "MSTRG.75170"; transcript_id "MSTRG.75170.60"; exon_number "6";
chr17	StringTie	exon	16046951	16047093	1000	-	.	gene_id "MSTRG.75170"; transcript_id "MSTRG.75170.60"; exon_number "7";
chr17	StringTie	exon	16048845	16048988	1000	-	.	gene_id "MSTRG.75170"; transcript_id "MSTRG.75170.60"; exon_number "8";
chr17	StringTie	exon	16057514	16057737	1000	-	.	gene_id "MSTRG.75170"; transcript_id "MSTRG.75170.60"; exon_number "9";
chr17	StringTie	exon	16057907	16058064	1000	-	.	gene_id "MSTRG.75170"; transcript_id "MSTRG.75170.60"; exon_number "10";
chr17	StringTie	exon	16058471	16058599	1000	-	.	gene_id "MSTRG.75170"; transcript_id "MSTRG.75170.60"; exon_number "11";
chr17	StringTie	exon	16061401	16061894	1000	-	.	gene_id "MSTRG.75170"; transcript_id "MSTRG.75170.60"; exon_number "12";
chr17	StringTie	exon	16062105	16062270	1000	-	.	gene_id "MSTRG.75170"; transcript_id "MSTRG.75170.60"; exon_number "13";
chr17	StringTie	exon	16064068	16064187	1000	-	.	gene_id "MSTRG.75170"; transcript_id "MSTRG.75170.60"; exon_number "14";
chr17	StringTie	exon	16064870	16065019	1000	-	.	gene_id "MSTRG.75170"; transcript_id "MSTRG.75170.60"; exon_number "15";
chr17	StringTie	exon	16065485	16065694	1000	-	.	gene_id "MSTRG.75170"; transcript_id "MSTRG.75170.60"; exon_number "16";
chr17	StringTie	exon	16067894	16068121	1000	-	.	gene_id "MSTRG.75170"; transcript_id "MSTRG.75170.60"; exon_number "17";
chr17	StringTie	exon	16070165	16070525	1000	-	.	gene_id "MSTRG.75170"; transcript_id "MSTRG.75170.60"; exon_number "18";
chr17	StringTie	exon	16071409	16071665	1000	-	.	gene_id "MSTRG.75170"; transcript_id "MSTRG.75170.60"; exon_number "19";
chr17	StringTie	exon	16072145	16072228	1000	-	.	gene_id "MSTRG.75170"; transcript_id "MSTRG.75170.60"; exon_number "20";
chr17	StringTie	exon	16073429	16073569	1000	-	.	gene_id "MSTRG.75170"; transcript_id "MSTRG.75170.60"; exon_number "21";
chr17	StringTie	exon	16075534	16075702	1000	-	.	gene_id "MSTRG.75170"; transcript_id "MSTRG.75170.60"; exon_number "22";
chr17	StringTie	exon	16079964	16080064	1000	-	.	gene_id "MSTRG.75170"; transcript_id "MSTRG.75170.60"; exon_number "23";
chr17	StringTie	exon	16080408	16080509	1000	-	.	gene_id "MSTRG.75170"; transcript_id "MSTRG.75170.60"; exon_number "24";
chr17	StringTie	exon	16080607	16080727	1000	-	.	gene_id "MSTRG.75170"; transcript_id "MSTRG.75170.60"; exon_number "25";
chr17	StringTie	exon	16086282	16086442	1000	-	.	gene_id "MSTRG.75170"; transcript_id "MSTRG.75170.60"; exon_number "26";
chr17	StringTie	exon	16091863	16092058	1000	-	.	gene_id "MSTRG.75170"; transcript_id "MSTRG.75170.60"; exon_number "27";
chr17	StringTie	exon	16098367	16098496	1000	-	.	gene_id "MSTRG.75170"; transcript_id "MSTRG.75170.60"; exon_number "28";
chr17	StringTie	exon	16101250	16101805	1000	-	.	gene_id "MSTRG.75170"; transcript_id "MSTRG.75170.60"; exon_number "29";
chr17	StringTie	exon	16108786	16108912	1000	-	.	gene_id "MSTRG.75170"; transcript_id "MSTRG.75170.60"; exon_number "30";
chr17	StringTie	exon	16117888	16118027	1000	-	.	gene_id "MSTRG.75170"; transcript_id "MSTRG.75170.60"; exon_number "31";
chr17	StringTie	exon	16119423	16119485	1000	-	.	gene_id "MSTRG.75170"; transcript_id "MSTRG.75170.60"; exon_number "32";
chr17	StringTie	exon	16121052	16121269	1000	-	.	gene_id "MSTRG.75170"; transcript_id "MSTRG.75170.60"; exon_number "33";
chr17	StringTie	exon	16126082	16126209	1000	-	.	gene_id "MSTRG.75170"; transcript_id "MSTRG.75170.60"; exon_number "34";
chr17	StringTie	exon	16137311	16137412	1000	-	.	gene_id "MSTRG.75170"; transcript_id "MSTRG.75170.60"; exon_number "35";
chr17	StringTie	exon	16138158	16138212	1000	-	.	gene_id "MSTRG.75170"; transcript_id "MSTRG.75170.60"; exon_number "36";
chr17	StringTie	exon	16139008	16139186	1000	-	.	gene_id "MSTRG.75170"; transcript_id "MSTRG.75170.60"; exon_number "37";
chr17	StringTie	exon	16143606	16143696	1000	-	.	gene_id "MSTRG.75170"; transcript_id "MSTRG.75170.60"; exon_number "38";
chr17	StringTie	exon	16146376	16146548	1000	-	.	gene_id "MSTRG.75170"; transcript_id "MSTRG.75170.60"; exon_number "39";
chr17	StringTie	exon	16149451	16149517	1000	-	.	gene_id "MSTRG.75170"; transcript_id "MSTRG.75170.60"; exon_number "40";
chr17	StringTie	exon	16151946	16151998	1000	-	.	gene_id "MSTRG.75170"; transcript_id "MSTRG.75170.60"; exon_number "41";
chr17	StringTie	exon	16153339	16153395	1000	-	.	gene_id "MSTRG.75170"; transcript_id "MSTRG.75170.60"; exon_number "42";
chr17	StringTie	exon	16158760	16158873	1000	-	.	gene_id "MSTRG.75170"; transcript_id "MSTRG.75170.60"; exon_number "43";
chr17	StringTie	exon	16164979	16165161	1000	-	.	gene_id "MSTRG.75170"; transcript_id "MSTRG.75170.60"; exon_number "44";
chr17	StringTie	exon	16171803	16171995	1000	-	.	gene_id "MSTRG.75170"; transcript_id "MSTRG.75170.60"; exon_number "45";
chr17	StringTie	exon	16186554	16186687	1000	-	.	gene_id "MSTRG.75170"; transcript_id "MSTRG.75170.60"; exon_number "46";
chr17	StringTie	exon	16194462	16194639	1000	-	.	gene_id "MSTRG.75170"; transcript_id "MSTRG.75170.60"; exon_number "47";
chr17	StringTie	exon	16198601	16198719	1000	-	.	gene_id "MSTRG.75170"; transcript_id "MSTRG.75170.60"; exon_number "48";
chr17	StringTie	exon	16215362	16216179	1000	-	.	gene_id "MSTRG.75170"; transcript_id "MSTRG.75170.60"; exon_number "49";
chr17	StringTie	transcript	16027188	16216869	1000	-	.	gene_id "MSTRG.75170"; transcript_id "MSTRG.75170.61";
chr17	StringTie	exon	16027188	16027220	1000	-	.	gene_id "MSTRG.75170"; transcript_id "MSTRG.75170.61"; exon_number "1";
chr17	StringTie	exon	16030200	16032483	1000	-	.	gene_id "MSTRG.75170"; transcript_id "MSTRG.75170.61"; exon_number "2";
chr17	StringTie	exon	16034765	16034944	1000	-	.	gene_id "MSTRG.75170"; transcript_id "MSTRG.75170.61"; exon_number "3";
chr17	StringTie	exon	16039433	16039654	1000	-	.	gene_id "MSTRG.75170"; transcript_id "MSTRG.75170.61"; exon_number "4";
chr17	StringTie	exon	16040441	16040494	1000	-	.	gene_id "MSTRG.75170"; transcript_id "MSTRG.75170.61"; exon_number "5";
chr17	StringTie	exon	16046951	16047093	1000	-	.	gene_id "MSTRG.75170"; transcript_id "MSTRG.75170.61"; exon_number "6";
chr17	StringTie	exon	16048845	16048988	1000	-	.	gene_id "MSTRG.75170"; transcript_id "MSTRG.75170.61"; exon_number "7";
chr17	StringTie	exon	16057514	16057737	1000	-	.	gene_id "MSTRG.75170"; transcript_id "MSTRG.75170.61"; exon_number "8";
chr17	StringTie	exon	16057907	16058064	1000	-	.	gene_id "MSTRG.75170"; transcript_id "MSTRG.75170.61"; exon_number "9";
chr17	StringTie	exon	16058471	16058599	1000	-	.	gene_id "MSTRG.75170"; transcript_id "MSTRG.75170.61"; exon_number "10";
chr17	StringTie	exon	16061401	16061894	1000	-	.	gene_id "MSTRG.75170"; transcript_id "MSTRG.75170.61"; exon_number "11";
chr17	StringTie	exon	16062105	16062270	1000	-	.	gene_id "MSTRG.75170"; transcript_id "MSTRG.75170.61"; exon_number "12";
chr17	StringTie	exon	16064068	16064187	1000	-	.	gene_id "MSTRG.75170"; transcript_id "MSTRG.75170.61"; exon_number "13";
chr17	StringTie	exon	16064870	16065019	1000	-	.	gene_id "MSTRG.75170"; transcript_id "MSTRG.75170.61"; exon_number "14";
chr17	StringTie	exon	16065485	16065694	1000	-	.	gene_id "MSTRG.75170"; transcript_id "MSTRG.75170.61"; exon_number "15";
chr17	StringTie	exon	16067894	16068121	1000	-	.	gene_id "MSTRG.75170"; transcript_id "MSTRG.75170.61"; exon_number "16";
chr17	StringTie	exon	16070165	16070525	1000	-	.	gene_id "MSTRG.75170"; transcript_id "MSTRG.75170.61"; exon_number "17";
chr17	StringTie	exon	16071409	16071665	1000	-	.	gene_id "MSTRG.75170"; transcript_id "MSTRG.75170.61"; exon_number "18";
chr17	StringTie	exon	16072145	16072228	1000	-	.	gene_id "MSTRG.75170"; transcript_id "MSTRG.75170.61"; exon_number "19";
chr17	StringTie	exon	16073429	16073569	1000	-	.	gene_id "MSTRG.75170"; transcript_id "MSTRG.75170.61"; exon_number "20";
chr17	StringTie	exon	16075534	16075702	1000	-	.	gene_id "MSTRG.75170"; transcript_id "MSTRG.75170.61"; exon_number "21";
chr17	StringTie	exon	16079964	16080064	1000	-	.	gene_id "MSTRG.75170"; transcript_id "MSTRG.75170.61"; exon_number "22";
chr17	StringTie	exon	16080408	16080509	1000	-	.	gene_id "MSTRG.75170"; transcript_id "MSTRG.75170.61"; exon_number "23";
chr17	StringTie	exon	16080607	16080727	1000	-	.	gene_id "MSTRG.75170"; transcript_id "MSTRG.75170.61"; exon_number "24";
chr17	StringTie	exon	16086282	16086442	1000	-	.	gene_id "MSTRG.75170"; transcript_id "MSTRG.75170.61"; exon_number "25";
chr17	StringTie	exon	16087172	16087345	1000	-	.	gene_id "MSTRG.75170"; transcript_id "MSTRG.75170.61"; exon_number "26";
chr17	StringTie	exon	16091863	16092058	1000	-	.	gene_id "MSTRG.75170"; transcript_id "MSTRG.75170.61"; exon_number "27";
chr17	StringTie	exon	16098367	16098496	1000	-	.	gene_id "MSTRG.75170"; transcript_id "MSTRG.75170.61"; exon_number "28";
chr17	StringTie	exon	16101250	16101805	1000	-	.	gene_id "MSTRG.75170"; transcript_id "MSTRG.75170.61"; exon_number "29";
chr17	StringTie	exon	16108786	16108912	1000	-	.	gene_id "MSTRG.75170"; transcript_id "MSTRG.75170.61"; exon_number "30";
chr17	StringTie	exon	16117888	16118027	1000	-	.	gene_id "MSTRG.75170"; transcript_id "MSTRG.75170.61"; exon_number "31";
chr17	StringTie	exon	16119423	16119485	1000	-	.	gene_id "MSTRG.75170"; transcript_id "MSTRG.75170.61"; exon_number "32";
chr17	StringTie	exon	16121052	16121269	1000	-	.	gene_id "MSTRG.75170"; transcript_id "MSTRG.75170.61"; exon_number "33";
chr17	StringTie	exon	16126082	16126206	1000	-	.	gene_id "MSTRG.75170"; transcript_id "MSTRG.75170.61"; exon_number "34";
chr17	StringTie	exon	16137311	16137412	1000	-	.	gene_id "MSTRG.75170"; transcript_id "MSTRG.75170.61"; exon_number "35";
chr17	StringTie	exon	16138158	16138212	1000	-	.	gene_id "MSTRG.75170"; transcript_id "MSTRG.75170.61"; exon_number "36";
chr17	StringTie	exon	16139008	16139186	1000	-	.	gene_id "MSTRG.75170"; transcript_id "MSTRG.75170.61"; exon_number "37";
chr17	StringTie	exon	16143606	16143696	1000	-	.	gene_id "MSTRG.75170"; transcript_id "MSTRG.75170.61"; exon_number "38";
chr17	StringTie	exon	16146376	16146548	1000	-	.	gene_id "MSTRG.75170"; transcript_id "MSTRG.75170.61"; exon_number "39";
chr17	StringTie	exon	16149451	16149517	1000	-	.	gene_id "MSTRG.75170"; transcript_id "MSTRG.75170.61"; exon_number "40";
chr17	StringTie	exon	16151590	16151616	1000	-	.	gene_id "MSTRG.75170"; transcript_id "MSTRG.75170.61"; exon_number "41";
chr17	StringTie	exon	16151946	16151998	1000	-	.	gene_id "MSTRG.75170"; transcript_id "MSTRG.75170.61"; exon_number "42";
chr17	StringTie	exon	16153339	16153395	1000	-	.	gene_id "MSTRG.75170"; transcript_id "MSTRG.75170.61"; exon_number "43";
chr17	StringTie	exon	16158760	16158873	1000	-	.	gene_id "MSTRG.75170"; transcript_id "MSTRG.75170.61"; exon_number "44";
chr17	StringTie	exon	16164979	16165161	1000	-	.	gene_id "MSTRG.75170"; transcript_id "MSTRG.75170.61"; exon_number "45";
chr17	StringTie	exon	16171803	16171995	1000	-	.	gene_id "MSTRG.75170"; transcript_id "MSTRG.75170.61"; exon_number "46";
chr17	StringTie	exon	16186554	16186687	1000	-	.	gene_id "MSTRG.75170"; transcript_id "MSTRG.75170.61"; exon_number "47";
chr17	StringTie	exon	16194462	16194639	1000	-	.	gene_id "MSTRG.75170"; transcript_id "MSTRG.75170.61"; exon_number "48";
chr17	StringTie	exon	16198601	16198719	1000	-	.	gene_id "MSTRG.75170"; transcript_id "MSTRG.75170.61"; exon_number "49";
chr17	StringTie	exon	16215362	16216869	1000	-	.	gene_id "MSTRG.75170"; transcript_id "MSTRG.75170.61"; exon_number "50";
chr17	StringTie	transcript	16027188	16217151	1000	-	.	gene_id "MSTRG.75170"; transcript_id "MSTRG.75170.62";
chr17	StringTie	exon	16027188	16027220	1000	-	.	gene_id "MSTRG.75170"; transcript_id "MSTRG.75170.62"; exon_number "1";
chr17	StringTie	exon	16030200	16032483	1000	-	.	gene_id "MSTRG.75170"; transcript_id "MSTRG.75170.62"; exon_number "2";
chr17	StringTie	exon	16034765	16034944	1000	-	.	gene_id "MSTRG.75170"; transcript_id "MSTRG.75170.62"; exon_number "3";
chr17	StringTie	exon	16039433	16039654	1000	-	.	gene_id "MSTRG.75170"; transcript_id "MSTRG.75170.62"; exon_number "4";
chr17	StringTie	exon	16040441	16040494	1000	-	.	gene_id "MSTRG.75170"; transcript_id "MSTRG.75170.62"; exon_number "5";
chr17	StringTie	exon	16046951	16047093	1000	-	.	gene_id "MSTRG.75170"; transcript_id "MSTRG.75170.62"; exon_number "6";
chr17	StringTie	exon	16048845	16048988	1000	-	.	gene_id "MSTRG.75170"; transcript_id "MSTRG.75170.62"; exon_number "7";
chr17	StringTie	exon	16057514	16057737	1000	-	.	gene_id "MSTRG.75170"; transcript_id "MSTRG.75170.62"; exon_number "8";
chr17	StringTie	exon	16057907	16058064	1000	-	.	gene_id "MSTRG.75170"; transcript_id "MSTRG.75170.62"; exon_number "9";
chr17	StringTie	exon	16058471	16058599	1000	-	.	gene_id "MSTRG.75170"; transcript_id "MSTRG.75170.62"; exon_number "10";
chr17	StringTie	exon	16061401	16061894	1000	-	.	gene_id "MSTRG.75170"; transcript_id "MSTRG.75170.62"; exon_number "11";
chr17	StringTie	exon	16062105	16062270	1000	-	.	gene_id "MSTRG.75170"; transcript_id "MSTRG.75170.62"; exon_number "12";
chr17	StringTie	exon	16064068	16064187	1000	-	.	gene_id "MSTRG.75170"; transcript_id "MSTRG.75170.62"; exon_number "13";
chr17	StringTie	exon	16064870	16065019	1000	-	.	gene_id "MSTRG.75170"; transcript_id "MSTRG.75170.62"; exon_number "14";
chr17	StringTie	exon	16065485	16065694	1000	-	.	gene_id "MSTRG.75170"; transcript_id "MSTRG.75170.62"; exon_number "15";
chr17	StringTie	exon	16067894	16068121	1000	-	.	gene_id "MSTRG.75170"; transcript_id "MSTRG.75170.62"; exon_number "16";
chr17	StringTie	exon	16070165	16070525	1000	-	.	gene_id "MSTRG.75170"; transcript_id "MSTRG.75170.62"; exon_number "17";
chr17	StringTie	exon	16071409	16071665	1000	-	.	gene_id "MSTRG.75170"; transcript_id "MSTRG.75170.62"; exon_number "18";
chr17	StringTie	exon	16072145	16072228	1000	-	.	gene_id "MSTRG.75170"; transcript_id "MSTRG.75170.62"; exon_number "19";
chr17	StringTie	exon	16073429	16073569	1000	-	.	gene_id "MSTRG.75170"; transcript_id "MSTRG.75170.62"; exon_number "20";
chr17	StringTie	exon	16075534	16075702	1000	-	.	gene_id "MSTRG.75170"; transcript_id "MSTRG.75170.62"; exon_number "21";
chr17	StringTie	exon	16079964	16080064	1000	-	.	gene_id "MSTRG.75170"; transcript_id "MSTRG.75170.62"; exon_number "22";
chr17	StringTie	exon	16080408	16080509	1000	-	.	gene_id "MSTRG.75170"; transcript_id "MSTRG.75170.62"; exon_number "23";
chr17	StringTie	exon	16080607	16080727	1000	-	.	gene_id "MSTRG.75170"; transcript_id "MSTRG.75170.62"; exon_number "24";
chr17	StringTie	exon	16086282	16086442	1000	-	.	gene_id "MSTRG.75170"; transcript_id "MSTRG.75170.62"; exon_number "25";
chr17	StringTie	exon	16091863	16092058	1000	-	.	gene_id "MSTRG.75170"; transcript_id "MSTRG.75170.62"; exon_number "26";
chr17	StringTie	exon	16098367	16098496	1000	-	.	gene_id "MSTRG.75170"; transcript_id "MSTRG.75170.62"; exon_number "27";
chr17	StringTie	exon	16101250	16101805	1000	-	.	gene_id "MSTRG.75170"; transcript_id "MSTRG.75170.62"; exon_number "28";
chr17	StringTie	exon	16108786	16108912	1000	-	.	gene_id "MSTRG.75170"; transcript_id "MSTRG.75170.62"; exon_number "29";
chr17	StringTie	exon	16117888	16118027	1000	-	.	gene_id "MSTRG.75170"; transcript_id "MSTRG.75170.62"; exon_number "30";
chr17	StringTie	exon	16119423	16119485	1000	-	.	gene_id "MSTRG.75170"; transcript_id "MSTRG.75170.62"; exon_number "31";
chr17	StringTie	exon	16121052	16121269	1000	-	.	gene_id "MSTRG.75170"; transcript_id "MSTRG.75170.62"; exon_number "32";
chr17	StringTie	exon	16126082	16126206	1000	-	.	gene_id "MSTRG.75170"; transcript_id "MSTRG.75170.62"; exon_number "33";
chr17	StringTie	exon	16137311	16137412	1000	-	.	gene_id "MSTRG.75170"; transcript_id "MSTRG.75170.62"; exon_number "34";
chr17	StringTie	exon	16138158	16138212	1000	-	.	gene_id "MSTRG.75170"; transcript_id "MSTRG.75170.62"; exon_number "35";
chr17	StringTie	exon	16139008	16139186	1000	-	.	gene_id "MSTRG.75170"; transcript_id "MSTRG.75170.62"; exon_number "36";
chr17	StringTie	exon	16143606	16143696	1000	-	.	gene_id "MSTRG.75170"; transcript_id "MSTRG.75170.62"; exon_number "37";
chr17	StringTie	exon	16146376	16146548	1000	-	.	gene_id "MSTRG.75170"; transcript_id "MSTRG.75170.62"; exon_number "38";
chr17	StringTie	exon	16149451	16149517	1000	-	.	gene_id "MSTRG.75170"; transcript_id "MSTRG.75170.62"; exon_number "39";
chr17	StringTie	exon	16151946	16151998	1000	-	.	gene_id "MSTRG.75170"; transcript_id "MSTRG.75170.62"; exon_number "40";
chr17	StringTie	exon	16153339	16153395	1000	-	.	gene_id "MSTRG.75170"; transcript_id "MSTRG.75170.62"; exon_number "41";
chr17	StringTie	exon	16158760	16158873	1000	-	.	gene_id "MSTRG.75170"; transcript_id "MSTRG.75170.62"; exon_number "42";
chr17	StringTie	exon	16164979	16165161	1000	-	.	gene_id "MSTRG.75170"; transcript_id "MSTRG.75170.62"; exon_number "43";
chr17	StringTie	exon	16171803	16171995	1000	-	.	gene_id "MSTRG.75170"; transcript_id "MSTRG.75170.62"; exon_number "44";
chr17	StringTie	exon	16186554	16186687	1000	-	.	gene_id "MSTRG.75170"; transcript_id "MSTRG.75170.62"; exon_number "45";
chr17	StringTie	exon	16194462	16194639	1000	-	.	gene_id "MSTRG.75170"; transcript_id "MSTRG.75170.62"; exon_number "46";
chr17	StringTie	exon	16215362	16217151	1000	-	.	gene_id "MSTRG.75170"; transcript_id "MSTRG.75170.62"; exon_number "47";
chr17	StringTie	transcript	16027188	16215576	1000	-	.	gene_id "MSTRG.75170"; transcript_id "MSTRG.75170.63";
chr17	StringTie	exon	16027188	16027220	1000	-	.	gene_id "MSTRG.75170"; transcript_id "MSTRG.75170.63"; exon_number "1";
chr17	StringTie	exon	16029839	16032483	1000	-	.	gene_id "MSTRG.75170"; transcript_id "MSTRG.75170.63"; exon_number "2";
chr17	StringTie	exon	16034765	16034944	1000	-	.	gene_id "MSTRG.75170"; transcript_id "MSTRG.75170.63"; exon_number "3";
chr17	StringTie	exon	16039433	16039654	1000	-	.	gene_id "MSTRG.75170"; transcript_id "MSTRG.75170.63"; exon_number "4";
chr17	StringTie	exon	16040441	16040494	1000	-	.	gene_id "MSTRG.75170"; transcript_id "MSTRG.75170.63"; exon_number "5";
chr17	StringTie	exon	16046951	16047093	1000	-	.	gene_id "MSTRG.75170"; transcript_id "MSTRG.75170.63"; exon_number "6";
chr17	StringTie	exon	16048845	16048985	1000	-	.	gene_id "MSTRG.75170"; transcript_id "MSTRG.75170.63"; exon_number "7";
chr17	StringTie	exon	16057514	16057737	1000	-	.	gene_id "MSTRG.75170"; transcript_id "MSTRG.75170.63"; exon_number "8";
chr17	StringTie	exon	16057907	16058064	1000	-	.	gene_id "MSTRG.75170"; transcript_id "MSTRG.75170.63"; exon_number "9";
chr17	StringTie	exon	16058471	16058599	1000	-	.	gene_id "MSTRG.75170"; transcript_id "MSTRG.75170.63"; exon_number "10";
chr17	StringTie	exon	16061401	16061894	1000	-	.	gene_id "MSTRG.75170"; transcript_id "MSTRG.75170.63"; exon_number "11";
chr17	StringTie	exon	16062105	16062270	1000	-	.	gene_id "MSTRG.75170"; transcript_id "MSTRG.75170.63"; exon_number "12";
chr17	StringTie	exon	16064068	16064187	1000	-	.	gene_id "MSTRG.75170"; transcript_id "MSTRG.75170.63"; exon_number "13";
chr17	StringTie	exon	16064870	16065019	1000	-	.	gene_id "MSTRG.75170"; transcript_id "MSTRG.75170.63"; exon_number "14";
chr17	StringTie	exon	16065485	16065694	1000	-	.	gene_id "MSTRG.75170"; transcript_id "MSTRG.75170.63"; exon_number "15";
chr17	StringTie	exon	16067894	16068121	1000	-	.	gene_id "MSTRG.75170"; transcript_id "MSTRG.75170.63"; exon_number "16";
chr17	StringTie	exon	16070165	16070525	1000	-	.	gene_id "MSTRG.75170"; transcript_id "MSTRG.75170.63"; exon_number "17";
chr17	StringTie	exon	16071409	16071665	1000	-	.	gene_id "MSTRG.75170"; transcript_id "MSTRG.75170.63"; exon_number "18";
chr17	StringTie	exon	16072145	16072228	1000	-	.	gene_id "MSTRG.75170"; transcript_id "MSTRG.75170.63"; exon_number "19";
chr17	StringTie	exon	16073429	16073569	1000	-	.	gene_id "MSTRG.75170"; transcript_id "MSTRG.75170.63"; exon_number "20";
chr17	StringTie	exon	16075534	16075702	1000	-	.	gene_id "MSTRG.75170"; transcript_id "MSTRG.75170.63"; exon_number "21";
chr17	StringTie	exon	16079964	16080064	1000	-	.	gene_id "MSTRG.75170"; transcript_id "MSTRG.75170.63"; exon_number "22";
chr17	StringTie	exon	16080408	16080509	1000	-	.	gene_id "MSTRG.75170"; transcript_id "MSTRG.75170.63"; exon_number "23";
chr17	StringTie	exon	16080607	16080727	1000	-	.	gene_id "MSTRG.75170"; transcript_id "MSTRG.75170.63"; exon_number "24";
chr17	StringTie	exon	16086282	16086442	1000	-	.	gene_id "MSTRG.75170"; transcript_id "MSTRG.75170.63"; exon_number "25";
chr17	StringTie	exon	16087172	16087345	1000	-	.	gene_id "MSTRG.75170"; transcript_id "MSTRG.75170.63"; exon_number "26";
chr17	StringTie	exon	16091863	16092058	1000	-	.	gene_id "MSTRG.75170"; transcript_id "MSTRG.75170.63"; exon_number "27";
chr17	StringTie	exon	16098367	16098496	1000	-	.	gene_id "MSTRG.75170"; transcript_id "MSTRG.75170.63"; exon_number "28";
chr17	StringTie	exon	16101250	16101805	1000	-	.	gene_id "MSTRG.75170"; transcript_id "MSTRG.75170.63"; exon_number "29";
chr17	StringTie	exon	16108786	16108912	1000	-	.	gene_id "MSTRG.75170"; transcript_id "MSTRG.75170.63"; exon_number "30";
chr17	StringTie	exon	16117888	16118027	1000	-	.	gene_id "MSTRG.75170"; transcript_id "MSTRG.75170.63"; exon_number "31";
chr17	StringTie	exon	16119423	16119485	1000	-	.	gene_id "MSTRG.75170"; transcript_id "MSTRG.75170.63"; exon_number "32";
chr17	StringTie	exon	16121052	16121269	1000	-	.	gene_id "MSTRG.75170"; transcript_id "MSTRG.75170.63"; exon_number "33";
chr17	StringTie	exon	16126082	16126206	1000	-	.	gene_id "MSTRG.75170"; transcript_id "MSTRG.75170.63"; exon_number "34";
chr17	StringTie	exon	16137311	16137412	1000	-	.	gene_id "MSTRG.75170"; transcript_id "MSTRG.75170.63"; exon_number "35";
chr17	StringTie	exon	16138158	16138212	1000	-	.	gene_id "MSTRG.75170"; transcript_id "MSTRG.75170.63"; exon_number "36";
chr17	StringTie	exon	16139008	16139186	1000	-	.	gene_id "MSTRG.75170"; transcript_id "MSTRG.75170.63"; exon_number "37";
chr17	StringTie	exon	16143606	16143696	1000	-	.	gene_id "MSTRG.75170"; transcript_id "MSTRG.75170.63"; exon_number "38";
chr17	StringTie	exon	16146376	16146548	1000	-	.	gene_id "MSTRG.75170"; transcript_id "MSTRG.75170.63"; exon_number "39";
chr17	StringTie	exon	16149451	16149517	1000	-	.	gene_id "MSTRG.75170"; transcript_id "MSTRG.75170.63"; exon_number "40";
chr17	StringTie	exon	16151590	16151616	1000	-	.	gene_id "MSTRG.75170"; transcript_id "MSTRG.75170.63"; exon_number "41";
chr17	StringTie	exon	16151946	16151998	1000	-	.	gene_id "MSTRG.75170"; transcript_id "MSTRG.75170.63"; exon_number "42";
chr17	StringTie	exon	16153339	16153395	1000	-	.	gene_id "MSTRG.75170"; transcript_id "MSTRG.75170.63"; exon_number "43";
chr17	StringTie	exon	16158760	16158873	1000	-	.	gene_id "MSTRG.75170"; transcript_id "MSTRG.75170.63"; exon_number "44";
chr17	StringTie	exon	16164979	16165161	1000	-	.	gene_id "MSTRG.75170"; transcript_id "MSTRG.75170.63"; exon_number "45";
chr17	StringTie	exon	16171803	16171995	1000	-	.	gene_id "MSTRG.75170"; transcript_id "MSTRG.75170.63"; exon_number "46";
chr17	StringTie	exon	16186554	16186687	1000	-	.	gene_id "MSTRG.75170"; transcript_id "MSTRG.75170.63"; exon_number "47";
chr17	StringTie	exon	16194462	16194639	1000	-	.	gene_id "MSTRG.75170"; transcript_id "MSTRG.75170.63"; exon_number "48";
chr17	StringTie	exon	16198601	16198719	1000	-	.	gene_id "MSTRG.75170"; transcript_id "MSTRG.75170.63"; exon_number "49";
chr17	StringTie	exon	16215362	16215576	1000	-	.	gene_id "MSTRG.75170"; transcript_id "MSTRG.75170.63"; exon_number "50";
chr17	StringTie	transcript	16027189	16449687	1000	-	.	gene_id "MSTRG.75170"; transcript_id "MSTRG.75170.64";
chr17	StringTie	exon	16027189	16027220	1000	-	.	gene_id "MSTRG.75170"; transcript_id "MSTRG.75170.64"; exon_number "1";
chr17	StringTie	exon	16029839	16032483	1000	-	.	gene_id "MSTRG.75170"; transcript_id "MSTRG.75170.64"; exon_number "2";
chr17	StringTie	exon	16034765	16034944	1000	-	.	gene_id "MSTRG.75170"; transcript_id "MSTRG.75170.64"; exon_number "3";
chr17	StringTie	exon	16039433	16039654	1000	-	.	gene_id "MSTRG.75170"; transcript_id "MSTRG.75170.64"; exon_number "4";
chr17	StringTie	exon	16040441	16040494	1000	-	.	gene_id "MSTRG.75170"; transcript_id "MSTRG.75170.64"; exon_number "5";
chr17	StringTie	exon	16046951	16047093	1000	-	.	gene_id "MSTRG.75170"; transcript_id "MSTRG.75170.64"; exon_number "6";
chr17	StringTie	exon	16048845	16048985	1000	-	.	gene_id "MSTRG.75170"; transcript_id "MSTRG.75170.64"; exon_number "7";
chr17	StringTie	exon	16057514	16057737	1000	-	.	gene_id "MSTRG.75170"; transcript_id "MSTRG.75170.64"; exon_number "8";
chr17	StringTie	exon	16057907	16058064	1000	-	.	gene_id "MSTRG.75170"; transcript_id "MSTRG.75170.64"; exon_number "9";
chr17	StringTie	exon	16058471	16058599	1000	-	.	gene_id "MSTRG.75170"; transcript_id "MSTRG.75170.64"; exon_number "10";
chr17	StringTie	exon	16061401	16061894	1000	-	.	gene_id "MSTRG.75170"; transcript_id "MSTRG.75170.64"; exon_number "11";
chr17	StringTie	exon	16062105	16062270	1000	-	.	gene_id "MSTRG.75170"; transcript_id "MSTRG.75170.64"; exon_number "12";
chr17	StringTie	exon	16064068	16064187	1000	-	.	gene_id "MSTRG.75170"; transcript_id "MSTRG.75170.64"; exon_number "13";
chr17	StringTie	exon	16064870	16065019	1000	-	.	gene_id "MSTRG.75170"; transcript_id "MSTRG.75170.64"; exon_number "14";
chr17	StringTie	exon	16065485	16065691	1000	-	.	gene_id "MSTRG.75170"; transcript_id "MSTRG.75170.64"; exon_number "15";
chr17	StringTie	exon	16067894	16068121	1000	-	.	gene_id "MSTRG.75170"; transcript_id "MSTRG.75170.64"; exon_number "16";
chr17	StringTie	exon	16070165	16070525	1000	-	.	gene_id "MSTRG.75170"; transcript_id "MSTRG.75170.64"; exon_number "17";
chr17	StringTie	exon	16071409	16071665	1000	-	.	gene_id "MSTRG.75170"; transcript_id "MSTRG.75170.64"; exon_number "18";
chr17	StringTie	exon	16072145	16072228	1000	-	.	gene_id "MSTRG.75170"; transcript_id "MSTRG.75170.64"; exon_number "19";
chr17	StringTie	exon	16073429	16073569	1000	-	.	gene_id "MSTRG.75170"; transcript_id "MSTRG.75170.64"; exon_number "20";
chr17	StringTie	exon	16075534	16075702	1000	-	.	gene_id "MSTRG.75170"; transcript_id "MSTRG.75170.64"; exon_number "21";
chr17	StringTie	exon	16079964	16080064	1000	-	.	gene_id "MSTRG.75170"; transcript_id "MSTRG.75170.64"; exon_number "22";
chr17	StringTie	exon	16080408	16080509	1000	-	.	gene_id "MSTRG.75170"; transcript_id "MSTRG.75170.64"; exon_number "23";
chr17	StringTie	exon	16080607	16080727	1000	-	.	gene_id "MSTRG.75170"; transcript_id "MSTRG.75170.64"; exon_number "24";
chr17	StringTie	exon	16086282	16086442	1000	-	.	gene_id "MSTRG.75170"; transcript_id "MSTRG.75170.64"; exon_number "25";
chr17	StringTie	exon	16087172	16087345	1000	-	.	gene_id "MSTRG.75170"; transcript_id "MSTRG.75170.64"; exon_number "26";
chr17	StringTie	exon	16091863	16092058	1000	-	.	gene_id "MSTRG.75170"; transcript_id "MSTRG.75170.64"; exon_number "27";
chr17	StringTie	exon	16098367	16098496	1000	-	.	gene_id "MSTRG.75170"; transcript_id "MSTRG.75170.64"; exon_number "28";
chr17	StringTie	exon	16101250	16101805	1000	-	.	gene_id "MSTRG.75170"; transcript_id "MSTRG.75170.64"; exon_number "29";
chr17	StringTie	exon	16108786	16108912	1000	-	.	gene_id "MSTRG.75170"; transcript_id "MSTRG.75170.64"; exon_number "30";
chr17	StringTie	exon	16117888	16118027	1000	-	.	gene_id "MSTRG.75170"; transcript_id "MSTRG.75170.64"; exon_number "31";
chr17	StringTie	exon	16119423	16119485	1000	-	.	gene_id "MSTRG.75170"; transcript_id "MSTRG.75170.64"; exon_number "32";
chr17	StringTie	exon	16121052	16121269	1000	-	.	gene_id "MSTRG.75170"; transcript_id "MSTRG.75170.64"; exon_number "33";
chr17	StringTie	exon	16126082	16126209	1000	-	.	gene_id "MSTRG.75170"; transcript_id "MSTRG.75170.64"; exon_number "34";
chr17	StringTie	exon	16137311	16137412	1000	-	.	gene_id "MSTRG.75170"; transcript_id "MSTRG.75170.64"; exon_number "35";
chr17	StringTie	exon	16138158	16138212	1000	-	.	gene_id "MSTRG.75170"; transcript_id "MSTRG.75170.64"; exon_number "36";
chr17	StringTie	exon	16139008	16139186	1000	-	.	gene_id "MSTRG.75170"; transcript_id "MSTRG.75170.64"; exon_number "37";
chr17	StringTie	exon	16143606	16143696	1000	-	.	gene_id "MSTRG.75170"; transcript_id "MSTRG.75170.64"; exon_number "38";
chr17	StringTie	exon	16146376	16146548	1000	-	.	gene_id "MSTRG.75170"; transcript_id "MSTRG.75170.64"; exon_number "39";
chr17	StringTie	exon	16149451	16149517	1000	-	.	gene_id "MSTRG.75170"; transcript_id "MSTRG.75170.64"; exon_number "40";
chr17	StringTie	exon	16151946	16151998	1000	-	.	gene_id "MSTRG.75170"; transcript_id "MSTRG.75170.64"; exon_number "41";
chr17	StringTie	exon	16153339	16153395	1000	-	.	gene_id "MSTRG.75170"; transcript_id "MSTRG.75170.64"; exon_number "42";
chr17	StringTie	exon	16158760	16158873	1000	-	.	gene_id "MSTRG.75170"; transcript_id "MSTRG.75170.64"; exon_number "43";
chr17	StringTie	exon	16164979	16165161	1000	-	.	gene_id "MSTRG.75170"; transcript_id "MSTRG.75170.64"; exon_number "44";
chr17	StringTie	exon	16171803	16171995	1000	-	.	gene_id "MSTRG.75170"; transcript_id "MSTRG.75170.64"; exon_number "45";
chr17	StringTie	exon	16186554	16186687	1000	-	.	gene_id "MSTRG.75170"; transcript_id "MSTRG.75170.64"; exon_number "46";
chr17	StringTie	exon	16194462	16194639	1000	-	.	gene_id "MSTRG.75170"; transcript_id "MSTRG.75170.64"; exon_number "47";
chr17	StringTie	exon	16198601	16198719	1000	-	.	gene_id "MSTRG.75170"; transcript_id "MSTRG.75170.64"; exon_number "48";
chr17	StringTie	exon	16215362	16215383	1000	-	.	gene_id "MSTRG.75170"; transcript_id "MSTRG.75170.64"; exon_number "49";
chr17	StringTie	exon	16449665	16449687	1000	-	.	gene_id "MSTRG.75170"; transcript_id "MSTRG.75170.64"; exon_number "50";
chr17	StringTie	transcript	16027189	16215640	1000	-	.	gene_id "MSTRG.75170"; transcript_id "MSTRG.75170.65";
chr17	StringTie	exon	16027189	16027220	1000	-	.	gene_id "MSTRG.75170"; transcript_id "MSTRG.75170.65"; exon_number "1";
chr17	StringTie	exon	16029839	16032483	1000	-	.	gene_id "MSTRG.75170"; transcript_id "MSTRG.75170.65"; exon_number "2";
chr17	StringTie	exon	16034765	16034944	1000	-	.	gene_id "MSTRG.75170"; transcript_id "MSTRG.75170.65"; exon_number "3";
chr17	StringTie	exon	16039433	16039654	1000	-	.	gene_id "MSTRG.75170"; transcript_id "MSTRG.75170.65"; exon_number "4";
chr17	StringTie	exon	16040441	16040494	1000	-	.	gene_id "MSTRG.75170"; transcript_id "MSTRG.75170.65"; exon_number "5";
chr17	StringTie	exon	16046951	16047093	1000	-	.	gene_id "MSTRG.75170"; transcript_id "MSTRG.75170.65"; exon_number "6";
chr17	StringTie	exon	16048845	16048985	1000	-	.	gene_id "MSTRG.75170"; transcript_id "MSTRG.75170.65"; exon_number "7";
chr17	StringTie	exon	16057514	16057737	1000	-	.	gene_id "MSTRG.75170"; transcript_id "MSTRG.75170.65"; exon_number "8";
chr17	StringTie	exon	16057907	16058064	1000	-	.	gene_id "MSTRG.75170"; transcript_id "MSTRG.75170.65"; exon_number "9";
chr17	StringTie	exon	16058471	16058599	1000	-	.	gene_id "MSTRG.75170"; transcript_id "MSTRG.75170.65"; exon_number "10";
chr17	StringTie	exon	16061401	16061894	1000	-	.	gene_id "MSTRG.75170"; transcript_id "MSTRG.75170.65"; exon_number "11";
chr17	StringTie	exon	16062105	16062270	1000	-	.	gene_id "MSTRG.75170"; transcript_id "MSTRG.75170.65"; exon_number "12";
chr17	StringTie	exon	16064068	16064187	1000	-	.	gene_id "MSTRG.75170"; transcript_id "MSTRG.75170.65"; exon_number "13";
chr17	StringTie	exon	16064870	16065019	1000	-	.	gene_id "MSTRG.75170"; transcript_id "MSTRG.75170.65"; exon_number "14";
chr17	StringTie	exon	16065485	16065691	1000	-	.	gene_id "MSTRG.75170"; transcript_id "MSTRG.75170.65"; exon_number "15";
chr17	StringTie	exon	16067894	16068121	1000	-	.	gene_id "MSTRG.75170"; transcript_id "MSTRG.75170.65"; exon_number "16";
chr17	StringTie	exon	16070165	16070525	1000	-	.	gene_id "MSTRG.75170"; transcript_id "MSTRG.75170.65"; exon_number "17";
chr17	StringTie	exon	16071409	16071665	1000	-	.	gene_id "MSTRG.75170"; transcript_id "MSTRG.75170.65"; exon_number "18";
chr17	StringTie	exon	16072145	16072228	1000	-	.	gene_id "MSTRG.75170"; transcript_id "MSTRG.75170.65"; exon_number "19";
chr17	StringTie	exon	16073429	16073569	1000	-	.	gene_id "MSTRG.75170"; transcript_id "MSTRG.75170.65"; exon_number "20";
chr17	StringTie	exon	16075534	16075702	1000	-	.	gene_id "MSTRG.75170"; transcript_id "MSTRG.75170.65"; exon_number "21";
chr17	StringTie	exon	16079964	16080064	1000	-	.	gene_id "MSTRG.75170"; transcript_id "MSTRG.75170.65"; exon_number "22";
chr17	StringTie	exon	16080408	16080509	1000	-	.	gene_id "MSTRG.75170"; transcript_id "MSTRG.75170.65"; exon_number "23";
chr17	StringTie	exon	16080607	16080727	1000	-	.	gene_id "MSTRG.75170"; transcript_id "MSTRG.75170.65"; exon_number "24";
chr17	StringTie	exon	16086282	16086442	1000	-	.	gene_id "MSTRG.75170"; transcript_id "MSTRG.75170.65"; exon_number "25";
chr17	StringTie	exon	16091863	16092058	1000	-	.	gene_id "MSTRG.75170"; transcript_id "MSTRG.75170.65"; exon_number "26";
chr17	StringTie	exon	16098367	16098496	1000	-	.	gene_id "MSTRG.75170"; transcript_id "MSTRG.75170.65"; exon_number "27";
chr17	StringTie	exon	16101250	16101805	1000	-	.	gene_id "MSTRG.75170"; transcript_id "MSTRG.75170.65"; exon_number "28";
chr17	StringTie	exon	16108786	16108912	1000	-	.	gene_id "MSTRG.75170"; transcript_id "MSTRG.75170.65"; exon_number "29";
chr17	StringTie	exon	16117888	16118027	1000	-	.	gene_id "MSTRG.75170"; transcript_id "MSTRG.75170.65"; exon_number "30";
chr17	StringTie	exon	16119423	16119485	1000	-	.	gene_id "MSTRG.75170"; transcript_id "MSTRG.75170.65"; exon_number "31";
chr17	StringTie	exon	16121052	16121269	1000	-	.	gene_id "MSTRG.75170"; transcript_id "MSTRG.75170.65"; exon_number "32";
chr17	StringTie	exon	16126082	16126209	1000	-	.	gene_id "MSTRG.75170"; transcript_id "MSTRG.75170.65"; exon_number "33";
chr17	StringTie	exon	16137311	16137412	1000	-	.	gene_id "MSTRG.75170"; transcript_id "MSTRG.75170.65"; exon_number "34";
chr17	StringTie	exon	16138158	16138212	1000	-	.	gene_id "MSTRG.75170"; transcript_id "MSTRG.75170.65"; exon_number "35";
chr17	StringTie	exon	16139008	16139186	1000	-	.	gene_id "MSTRG.75170"; transcript_id "MSTRG.75170.65"; exon_number "36";
chr17	StringTie	exon	16143606	16143696	1000	-	.	gene_id "MSTRG.75170"; transcript_id "MSTRG.75170.65"; exon_number "37";
chr17	StringTie	exon	16146376	16146548	1000	-	.	gene_id "MSTRG.75170"; transcript_id "MSTRG.75170.65"; exon_number "38";
chr17	StringTie	exon	16149451	16149517	1000	-	.	gene_id "MSTRG.75170"; transcript_id "MSTRG.75170.65"; exon_number "39";
chr17	StringTie	exon	16151946	16151998	1000	-	.	gene_id "MSTRG.75170"; transcript_id "MSTRG.75170.65"; exon_number "40";
chr17	StringTie	exon	16153339	16153395	1000	-	.	gene_id "MSTRG.75170"; transcript_id "MSTRG.75170.65"; exon_number "41";
chr17	StringTie	exon	16158760	16158873	1000	-	.	gene_id "MSTRG.75170"; transcript_id "MSTRG.75170.65"; exon_number "42";
chr17	StringTie	exon	16164979	16165161	1000	-	.	gene_id "MSTRG.75170"; transcript_id "MSTRG.75170.65"; exon_number "43";
chr17	StringTie	exon	16171803	16171995	1000	-	.	gene_id "MSTRG.75170"; transcript_id "MSTRG.75170.65"; exon_number "44";
chr17	StringTie	exon	16186554	16186687	1000	-	.	gene_id "MSTRG.75170"; transcript_id "MSTRG.75170.65"; exon_number "45";
chr17	StringTie	exon	16194462	16194639	1000	-	.	gene_id "MSTRG.75170"; transcript_id "MSTRG.75170.65"; exon_number "46";
chr17	StringTie	exon	16198601	16198719	1000	-	.	gene_id "MSTRG.75170"; transcript_id "MSTRG.75170.65"; exon_number "47";
chr17	StringTie	exon	16215362	16215640	1000	-	.	gene_id "MSTRG.75170"; transcript_id "MSTRG.75170.65"; exon_number "48";
chr17	StringTie	transcript	16027191	16217164	1000	-	.	gene_id "MSTRG.75170"; transcript_id "MSTRG.75170.66";
chr17	StringTie	exon	16027191	16027220	1000	-	.	gene_id "MSTRG.75170"; transcript_id "MSTRG.75170.66"; exon_number "1";
chr17	StringTie	exon	16029839	16032483	1000	-	.	gene_id "MSTRG.75170"; transcript_id "MSTRG.75170.66"; exon_number "2";
chr17	StringTie	exon	16034765	16034944	1000	-	.	gene_id "MSTRG.75170"; transcript_id "MSTRG.75170.66"; exon_number "3";
chr17	StringTie	exon	16039433	16039654	1000	-	.	gene_id "MSTRG.75170"; transcript_id "MSTRG.75170.66"; exon_number "4";
chr17	StringTie	exon	16040441	16040494	1000	-	.	gene_id "MSTRG.75170"; transcript_id "MSTRG.75170.66"; exon_number "5";
chr17	StringTie	exon	16046951	16047093	1000	-	.	gene_id "MSTRG.75170"; transcript_id "MSTRG.75170.66"; exon_number "6";
chr17	StringTie	exon	16048845	16048988	1000	-	.	gene_id "MSTRG.75170"; transcript_id "MSTRG.75170.66"; exon_number "7";
chr17	StringTie	exon	16057514	16057737	1000	-	.	gene_id "MSTRG.75170"; transcript_id "MSTRG.75170.66"; exon_number "8";
chr17	StringTie	exon	16057907	16058064	1000	-	.	gene_id "MSTRG.75170"; transcript_id "MSTRG.75170.66"; exon_number "9";
chr17	StringTie	exon	16058471	16058599	1000	-	.	gene_id "MSTRG.75170"; transcript_id "MSTRG.75170.66"; exon_number "10";
chr17	StringTie	exon	16061401	16061894	1000	-	.	gene_id "MSTRG.75170"; transcript_id "MSTRG.75170.66"; exon_number "11";
chr17	StringTie	exon	16062105	16062270	1000	-	.	gene_id "MSTRG.75170"; transcript_id "MSTRG.75170.66"; exon_number "12";
chr17	StringTie	exon	16064068	16064187	1000	-	.	gene_id "MSTRG.75170"; transcript_id "MSTRG.75170.66"; exon_number "13";
chr17	StringTie	exon	16064870	16065019	1000	-	.	gene_id "MSTRG.75170"; transcript_id "MSTRG.75170.66"; exon_number "14";
chr17	StringTie	exon	16065485	16065694	1000	-	.	gene_id "MSTRG.75170"; transcript_id "MSTRG.75170.66"; exon_number "15";
chr17	StringTie	exon	16067894	16068121	1000	-	.	gene_id "MSTRG.75170"; transcript_id "MSTRG.75170.66"; exon_number "16";
chr17	StringTie	exon	16070165	16070525	1000	-	.	gene_id "MSTRG.75170"; transcript_id "MSTRG.75170.66"; exon_number "17";
chr17	StringTie	exon	16071409	16071665	1000	-	.	gene_id "MSTRG.75170"; transcript_id "MSTRG.75170.66"; exon_number "18";
chr17	StringTie	exon	16072145	16072228	1000	-	.	gene_id "MSTRG.75170"; transcript_id "MSTRG.75170.66"; exon_number "19";
chr17	StringTie	exon	16073429	16073569	1000	-	.	gene_id "MSTRG.75170"; transcript_id "MSTRG.75170.66"; exon_number "20";
chr17	StringTie	exon	16075534	16075702	1000	-	.	gene_id "MSTRG.75170"; transcript_id "MSTRG.75170.66"; exon_number "21";
chr17	StringTie	exon	16079964	16080064	1000	-	.	gene_id "MSTRG.75170"; transcript_id "MSTRG.75170.66"; exon_number "22";
chr17	StringTie	exon	16080408	16080509	1000	-	.	gene_id "MSTRG.75170"; transcript_id "MSTRG.75170.66"; exon_number "23";
chr17	StringTie	exon	16080607	16080727	1000	-	.	gene_id "MSTRG.75170"; transcript_id "MSTRG.75170.66"; exon_number "24";
chr17	StringTie	exon	16086282	16086442	1000	-	.	gene_id "MSTRG.75170"; transcript_id "MSTRG.75170.66"; exon_number "25";
chr17	StringTie	exon	16091863	16092058	1000	-	.	gene_id "MSTRG.75170"; transcript_id "MSTRG.75170.66"; exon_number "26";
chr17	StringTie	exon	16098367	16098496	1000	-	.	gene_id "MSTRG.75170"; transcript_id "MSTRG.75170.66"; exon_number "27";
chr17	StringTie	exon	16101250	16101805	1000	-	.	gene_id "MSTRG.75170"; transcript_id "MSTRG.75170.66"; exon_number "28";
chr17	StringTie	exon	16108786	16108912	1000	-	.	gene_id "MSTRG.75170"; transcript_id "MSTRG.75170.66"; exon_number "29";
chr17	StringTie	exon	16117888	16118027	1000	-	.	gene_id "MSTRG.75170"; transcript_id "MSTRG.75170.66"; exon_number "30";
chr17	StringTie	exon	16119423	16119485	1000	-	.	gene_id "MSTRG.75170"; transcript_id "MSTRG.75170.66"; exon_number "31";
chr17	StringTie	exon	16121052	16121269	1000	-	.	gene_id "MSTRG.75170"; transcript_id "MSTRG.75170.66"; exon_number "32";
chr17	StringTie	exon	16126082	16126209	1000	-	.	gene_id "MSTRG.75170"; transcript_id "MSTRG.75170.66"; exon_number "33";
chr17	StringTie	exon	16137311	16137412	1000	-	.	gene_id "MSTRG.75170"; transcript_id "MSTRG.75170.66"; exon_number "34";
chr17	StringTie	exon	16138158	16138212	1000	-	.	gene_id "MSTRG.75170"; transcript_id "MSTRG.75170.66"; exon_number "35";
chr17	StringTie	exon	16139008	16139186	1000	-	.	gene_id "MSTRG.75170"; transcript_id "MSTRG.75170.66"; exon_number "36";
chr17	StringTie	exon	16143606	16143696	1000	-	.	gene_id "MSTRG.75170"; transcript_id "MSTRG.75170.66"; exon_number "37";
chr17	StringTie	exon	16146376	16146548	1000	-	.	gene_id "MSTRG.75170"; transcript_id "MSTRG.75170.66"; exon_number "38";
chr17	StringTie	exon	16149451	16149517	1000	-	.	gene_id "MSTRG.75170"; transcript_id "MSTRG.75170.66"; exon_number "39";
chr17	StringTie	exon	16151590	16151616	1000	-	.	gene_id "MSTRG.75170"; transcript_id "MSTRG.75170.66"; exon_number "40";
chr17	StringTie	exon	16151946	16151998	1000	-	.	gene_id "MSTRG.75170"; transcript_id "MSTRG.75170.66"; exon_number "41";
chr17	StringTie	exon	16153339	16153395	1000	-	.	gene_id "MSTRG.75170"; transcript_id "MSTRG.75170.66"; exon_number "42";
chr17	StringTie	exon	16158760	16158873	1000	-	.	gene_id "MSTRG.75170"; transcript_id "MSTRG.75170.66"; exon_number "43";
chr17	StringTie	exon	16164979	16165161	1000	-	.	gene_id "MSTRG.75170"; transcript_id "MSTRG.75170.66"; exon_number "44";
chr17	StringTie	exon	16171803	16171995	1000	-	.	gene_id "MSTRG.75170"; transcript_id "MSTRG.75170.66"; exon_number "45";
chr17	StringTie	exon	16186554	16186687	1000	-	.	gene_id "MSTRG.75170"; transcript_id "MSTRG.75170.66"; exon_number "46";
chr17	StringTie	exon	16194462	16194639	1000	-	.	gene_id "MSTRG.75170"; transcript_id "MSTRG.75170.66"; exon_number "47";
chr17	StringTie	exon	16198601	16198719	1000	-	.	gene_id "MSTRG.75170"; transcript_id "MSTRG.75170.66"; exon_number "48";
chr17	StringTie	exon	16215362	16217164	1000	-	.	gene_id "MSTRG.75170"; transcript_id "MSTRG.75170.66"; exon_number "49";
chr17	StringTie	transcript	16027191	16215557	1000	-	.	gene_id "MSTRG.75170"; transcript_id "MSTRG.75170.67";
chr17	StringTie	exon	16027191	16027220	1000	-	.	gene_id "MSTRG.75170"; transcript_id "MSTRG.75170.67"; exon_number "1";
chr17	StringTie	exon	16029839	16032483	1000	-	.	gene_id "MSTRG.75170"; transcript_id "MSTRG.75170.67"; exon_number "2";
chr17	StringTie	exon	16034765	16034944	1000	-	.	gene_id "MSTRG.75170"; transcript_id "MSTRG.75170.67"; exon_number "3";
chr17	StringTie	exon	16039433	16039654	1000	-	.	gene_id "MSTRG.75170"; transcript_id "MSTRG.75170.67"; exon_number "4";
chr17	StringTie	exon	16040441	16040494	1000	-	.	gene_id "MSTRG.75170"; transcript_id "MSTRG.75170.67"; exon_number "5";
chr17	StringTie	exon	16046951	16047093	1000	-	.	gene_id "MSTRG.75170"; transcript_id "MSTRG.75170.67"; exon_number "6";
chr17	StringTie	exon	16048845	16048988	1000	-	.	gene_id "MSTRG.75170"; transcript_id "MSTRG.75170.67"; exon_number "7";
chr17	StringTie	exon	16057514	16057737	1000	-	.	gene_id "MSTRG.75170"; transcript_id "MSTRG.75170.67"; exon_number "8";
chr17	StringTie	exon	16057907	16058064	1000	-	.	gene_id "MSTRG.75170"; transcript_id "MSTRG.75170.67"; exon_number "9";
chr17	StringTie	exon	16058471	16058599	1000	-	.	gene_id "MSTRG.75170"; transcript_id "MSTRG.75170.67"; exon_number "10";
chr17	StringTie	exon	16061401	16061894	1000	-	.	gene_id "MSTRG.75170"; transcript_id "MSTRG.75170.67"; exon_number "11";
chr17	StringTie	exon	16062105	16062270	1000	-	.	gene_id "MSTRG.75170"; transcript_id "MSTRG.75170.67"; exon_number "12";
chr17	StringTie	exon	16064068	16064187	1000	-	.	gene_id "MSTRG.75170"; transcript_id "MSTRG.75170.67"; exon_number "13";
chr17	StringTie	exon	16064870	16065019	1000	-	.	gene_id "MSTRG.75170"; transcript_id "MSTRG.75170.67"; exon_number "14";
chr17	StringTie	exon	16065485	16065694	1000	-	.	gene_id "MSTRG.75170"; transcript_id "MSTRG.75170.67"; exon_number "15";
chr17	StringTie	exon	16067894	16068121	1000	-	.	gene_id "MSTRG.75170"; transcript_id "MSTRG.75170.67"; exon_number "16";
chr17	StringTie	exon	16070165	16070525	1000	-	.	gene_id "MSTRG.75170"; transcript_id "MSTRG.75170.67"; exon_number "17";
chr17	StringTie	exon	16071409	16071665	1000	-	.	gene_id "MSTRG.75170"; transcript_id "MSTRG.75170.67"; exon_number "18";
chr17	StringTie	exon	16072145	16072228	1000	-	.	gene_id "MSTRG.75170"; transcript_id "MSTRG.75170.67"; exon_number "19";
chr17	StringTie	exon	16073429	16073569	1000	-	.	gene_id "MSTRG.75170"; transcript_id "MSTRG.75170.67"; exon_number "20";
chr17	StringTie	exon	16075534	16075702	1000	-	.	gene_id "MSTRG.75170"; transcript_id "MSTRG.75170.67"; exon_number "21";
chr17	StringTie	exon	16079964	16080064	1000	-	.	gene_id "MSTRG.75170"; transcript_id "MSTRG.75170.67"; exon_number "22";
chr17	StringTie	exon	16080408	16080509	1000	-	.	gene_id "MSTRG.75170"; transcript_id "MSTRG.75170.67"; exon_number "23";
chr17	StringTie	exon	16080607	16080727	1000	-	.	gene_id "MSTRG.75170"; transcript_id "MSTRG.75170.67"; exon_number "24";
chr17	StringTie	exon	16086282	16086442	1000	-	.	gene_id "MSTRG.75170"; transcript_id "MSTRG.75170.67"; exon_number "25";
chr17	StringTie	exon	16091863	16092058	1000	-	.	gene_id "MSTRG.75170"; transcript_id "MSTRG.75170.67"; exon_number "26";
chr17	StringTie	exon	16098367	16098496	1000	-	.	gene_id "MSTRG.75170"; transcript_id "MSTRG.75170.67"; exon_number "27";
chr17	StringTie	exon	16101250	16101805	1000	-	.	gene_id "MSTRG.75170"; transcript_id "MSTRG.75170.67"; exon_number "28";
chr17	StringTie	exon	16108786	16108912	1000	-	.	gene_id "MSTRG.75170"; transcript_id "MSTRG.75170.67"; exon_number "29";
chr17	StringTie	exon	16117888	16118027	1000	-	.	gene_id "MSTRG.75170"; transcript_id "MSTRG.75170.67"; exon_number "30";
chr17	StringTie	exon	16119423	16119485	1000	-	.	gene_id "MSTRG.75170"; transcript_id "MSTRG.75170.67"; exon_number "31";
chr17	StringTie	exon	16121052	16121269	1000	-	.	gene_id "MSTRG.75170"; transcript_id "MSTRG.75170.67"; exon_number "32";
chr17	StringTie	exon	16126082	16126209	1000	-	.	gene_id "MSTRG.75170"; transcript_id "MSTRG.75170.67"; exon_number "33";
chr17	StringTie	exon	16137311	16137412	1000	-	.	gene_id "MSTRG.75170"; transcript_id "MSTRG.75170.67"; exon_number "34";
chr17	StringTie	exon	16138158	16138212	1000	-	.	gene_id "MSTRG.75170"; transcript_id "MSTRG.75170.67"; exon_number "35";
chr17	StringTie	exon	16139008	16139186	1000	-	.	gene_id "MSTRG.75170"; transcript_id "MSTRG.75170.67"; exon_number "36";
chr17	StringTie	exon	16143606	16143696	1000	-	.	gene_id "MSTRG.75170"; transcript_id "MSTRG.75170.67"; exon_number "37";
chr17	StringTie	exon	16146376	16146548	1000	-	.	gene_id "MSTRG.75170"; transcript_id "MSTRG.75170.67"; exon_number "38";
chr17	StringTie	exon	16149451	16149517	1000	-	.	gene_id "MSTRG.75170"; transcript_id "MSTRG.75170.67"; exon_number "39";
chr17	StringTie	exon	16151946	16151998	1000	-	.	gene_id "MSTRG.75170"; transcript_id "MSTRG.75170.67"; exon_number "40";
chr17	StringTie	exon	16153339	16153395	1000	-	.	gene_id "MSTRG.75170"; transcript_id "MSTRG.75170.67"; exon_number "41";
chr17	StringTie	exon	16158760	16158873	1000	-	.	gene_id "MSTRG.75170"; transcript_id "MSTRG.75170.67"; exon_number "42";
chr17	StringTie	exon	16164979	16165161	1000	-	.	gene_id "MSTRG.75170"; transcript_id "MSTRG.75170.67"; exon_number "43";
chr17	StringTie	exon	16171803	16171995	1000	-	.	gene_id "MSTRG.75170"; transcript_id "MSTRG.75170.67"; exon_number "44";
chr17	StringTie	exon	16186554	16186687	1000	-	.	gene_id "MSTRG.75170"; transcript_id "MSTRG.75170.67"; exon_number "45";
chr17	StringTie	exon	16194462	16194639	1000	-	.	gene_id "MSTRG.75170"; transcript_id "MSTRG.75170.67"; exon_number "46";
chr17	StringTie	exon	16198098	16198719	1000	-	.	gene_id "MSTRG.75170"; transcript_id "MSTRG.75170.67"; exon_number "47";
chr17	StringTie	exon	16215362	16215557	1000	-	.	gene_id "MSTRG.75170"; transcript_id "MSTRG.75170.67"; exon_number "48";
chr17	StringTie	transcript	16027193	16216138	1000	-	.	gene_id "MSTRG.75170"; transcript_id "MSTRG.75170.68";
chr17	StringTie	exon	16027193	16027220	1000	-	.	gene_id "MSTRG.75170"; transcript_id "MSTRG.75170.68"; exon_number "1";
chr17	StringTie	exon	16029839	16032483	1000	-	.	gene_id "MSTRG.75170"; transcript_id "MSTRG.75170.68"; exon_number "2";
chr17	StringTie	exon	16034765	16034944	1000	-	.	gene_id "MSTRG.75170"; transcript_id "MSTRG.75170.68"; exon_number "3";
chr17	StringTie	exon	16039433	16039654	1000	-	.	gene_id "MSTRG.75170"; transcript_id "MSTRG.75170.68"; exon_number "4";
chr17	StringTie	exon	16040441	16040494	1000	-	.	gene_id "MSTRG.75170"; transcript_id "MSTRG.75170.68"; exon_number "5";
chr17	StringTie	exon	16046951	16047093	1000	-	.	gene_id "MSTRG.75170"; transcript_id "MSTRG.75170.68"; exon_number "6";
chr17	StringTie	exon	16048845	16048985	1000	-	.	gene_id "MSTRG.75170"; transcript_id "MSTRG.75170.68"; exon_number "7";
chr17	StringTie	exon	16057514	16057737	1000	-	.	gene_id "MSTRG.75170"; transcript_id "MSTRG.75170.68"; exon_number "8";
chr17	StringTie	exon	16057907	16058064	1000	-	.	gene_id "MSTRG.75170"; transcript_id "MSTRG.75170.68"; exon_number "9";
chr17	StringTie	exon	16058471	16058599	1000	-	.	gene_id "MSTRG.75170"; transcript_id "MSTRG.75170.68"; exon_number "10";
chr17	StringTie	exon	16061401	16061894	1000	-	.	gene_id "MSTRG.75170"; transcript_id "MSTRG.75170.68"; exon_number "11";
chr17	StringTie	exon	16062105	16062270	1000	-	.	gene_id "MSTRG.75170"; transcript_id "MSTRG.75170.68"; exon_number "12";
chr17	StringTie	exon	16064068	16064187	1000	-	.	gene_id "MSTRG.75170"; transcript_id "MSTRG.75170.68"; exon_number "13";
chr17	StringTie	exon	16064870	16065019	1000	-	.	gene_id "MSTRG.75170"; transcript_id "MSTRG.75170.68"; exon_number "14";
chr17	StringTie	exon	16065485	16065694	1000	-	.	gene_id "MSTRG.75170"; transcript_id "MSTRG.75170.68"; exon_number "15";
chr17	StringTie	exon	16067894	16068121	1000	-	.	gene_id "MSTRG.75170"; transcript_id "MSTRG.75170.68"; exon_number "16";
chr17	StringTie	exon	16070165	16070525	1000	-	.	gene_id "MSTRG.75170"; transcript_id "MSTRG.75170.68"; exon_number "17";
chr17	StringTie	exon	16071409	16071665	1000	-	.	gene_id "MSTRG.75170"; transcript_id "MSTRG.75170.68"; exon_number "18";
chr17	StringTie	exon	16072145	16072228	1000	-	.	gene_id "MSTRG.75170"; transcript_id "MSTRG.75170.68"; exon_number "19";
chr17	StringTie	exon	16073429	16073569	1000	-	.	gene_id "MSTRG.75170"; transcript_id "MSTRG.75170.68"; exon_number "20";
chr17	StringTie	exon	16075534	16075702	1000	-	.	gene_id "MSTRG.75170"; transcript_id "MSTRG.75170.68"; exon_number "21";
chr17	StringTie	exon	16079964	16080064	1000	-	.	gene_id "MSTRG.75170"; transcript_id "MSTRG.75170.68"; exon_number "22";
chr17	StringTie	exon	16080408	16080509	1000	-	.	gene_id "MSTRG.75170"; transcript_id "MSTRG.75170.68"; exon_number "23";
chr17	StringTie	exon	16080607	16080727	1000	-	.	gene_id "MSTRG.75170"; transcript_id "MSTRG.75170.68"; exon_number "24";
chr17	StringTie	exon	16086282	16086442	1000	-	.	gene_id "MSTRG.75170"; transcript_id "MSTRG.75170.68"; exon_number "25";
chr17	StringTie	exon	16091863	16092058	1000	-	.	gene_id "MSTRG.75170"; transcript_id "MSTRG.75170.68"; exon_number "26";
chr17	StringTie	exon	16098367	16098496	1000	-	.	gene_id "MSTRG.75170"; transcript_id "MSTRG.75170.68"; exon_number "27";
chr17	StringTie	exon	16101250	16101805	1000	-	.	gene_id "MSTRG.75170"; transcript_id "MSTRG.75170.68"; exon_number "28";
chr17	StringTie	exon	16108786	16108912	1000	-	.	gene_id "MSTRG.75170"; transcript_id "MSTRG.75170.68"; exon_number "29";
chr17	StringTie	exon	16117888	16118027	1000	-	.	gene_id "MSTRG.75170"; transcript_id "MSTRG.75170.68"; exon_number "30";
chr17	StringTie	exon	16119423	16119485	1000	-	.	gene_id "MSTRG.75170"; transcript_id "MSTRG.75170.68"; exon_number "31";
chr17	StringTie	exon	16121052	16121269	1000	-	.	gene_id "MSTRG.75170"; transcript_id "MSTRG.75170.68"; exon_number "32";
chr17	StringTie	exon	16126082	16126209	1000	-	.	gene_id "MSTRG.75170"; transcript_id "MSTRG.75170.68"; exon_number "33";
chr17	StringTie	exon	16137311	16137412	1000	-	.	gene_id "MSTRG.75170"; transcript_id "MSTRG.75170.68"; exon_number "34";
chr17	StringTie	exon	16138158	16138212	1000	-	.	gene_id "MSTRG.75170"; transcript_id "MSTRG.75170.68"; exon_number "35";
chr17	StringTie	exon	16139008	16139186	1000	-	.	gene_id "MSTRG.75170"; transcript_id "MSTRG.75170.68"; exon_number "36";
chr17	StringTie	exon	16143606	16143696	1000	-	.	gene_id "MSTRG.75170"; transcript_id "MSTRG.75170.68"; exon_number "37";
chr17	StringTie	exon	16146376	16146548	1000	-	.	gene_id "MSTRG.75170"; transcript_id "MSTRG.75170.68"; exon_number "38";
chr17	StringTie	exon	16149451	16149517	1000	-	.	gene_id "MSTRG.75170"; transcript_id "MSTRG.75170.68"; exon_number "39";
chr17	StringTie	exon	16151946	16151998	1000	-	.	gene_id "MSTRG.75170"; transcript_id "MSTRG.75170.68"; exon_number "40";
chr17	StringTie	exon	16153339	16153395	1000	-	.	gene_id "MSTRG.75170"; transcript_id "MSTRG.75170.68"; exon_number "41";
chr17	StringTie	exon	16158760	16158873	1000	-	.	gene_id "MSTRG.75170"; transcript_id "MSTRG.75170.68"; exon_number "42";
chr17	StringTie	exon	16164979	16165161	1000	-	.	gene_id "MSTRG.75170"; transcript_id "MSTRG.75170.68"; exon_number "43";
chr17	StringTie	exon	16171803	16171995	1000	-	.	gene_id "MSTRG.75170"; transcript_id "MSTRG.75170.68"; exon_number "44";
chr17	StringTie	exon	16186554	16186687	1000	-	.	gene_id "MSTRG.75170"; transcript_id "MSTRG.75170.68"; exon_number "45";
chr17	StringTie	exon	16194462	16194639	1000	-	.	gene_id "MSTRG.75170"; transcript_id "MSTRG.75170.68"; exon_number "46";
chr17	StringTie	exon	16198601	16198719	1000	-	.	gene_id "MSTRG.75170"; transcript_id "MSTRG.75170.68"; exon_number "47";
chr17	StringTie	exon	16215362	16216138	1000	-	.	gene_id "MSTRG.75170"; transcript_id "MSTRG.75170.68"; exon_number "48";
chr17	StringTie	transcript	16027193	16215606	1000	-	.	gene_id "MSTRG.75170"; transcript_id "MSTRG.75170.69";
chr17	StringTie	exon	16027193	16027220	1000	-	.	gene_id "MSTRG.75170"; transcript_id "MSTRG.75170.69"; exon_number "1";
chr17	StringTie	exon	16029883	16032483	1000	-	.	gene_id "MSTRG.75170"; transcript_id "MSTRG.75170.69"; exon_number "2";
chr17	StringTie	exon	16034765	16034944	1000	-	.	gene_id "MSTRG.75170"; transcript_id "MSTRG.75170.69"; exon_number "3";
chr17	StringTie	exon	16039433	16039654	1000	-	.	gene_id "MSTRG.75170"; transcript_id "MSTRG.75170.69"; exon_number "4";
chr17	StringTie	exon	16040441	16040494	1000	-	.	gene_id "MSTRG.75170"; transcript_id "MSTRG.75170.69"; exon_number "5";
chr17	StringTie	exon	16046951	16047093	1000	-	.	gene_id "MSTRG.75170"; transcript_id "MSTRG.75170.69"; exon_number "6";
chr17	StringTie	exon	16048845	16048985	1000	-	.	gene_id "MSTRG.75170"; transcript_id "MSTRG.75170.69"; exon_number "7";
chr17	StringTie	exon	16057514	16057737	1000	-	.	gene_id "MSTRG.75170"; transcript_id "MSTRG.75170.69"; exon_number "8";
chr17	StringTie	exon	16057907	16058064	1000	-	.	gene_id "MSTRG.75170"; transcript_id "MSTRG.75170.69"; exon_number "9";
chr17	StringTie	exon	16058471	16058599	1000	-	.	gene_id "MSTRG.75170"; transcript_id "MSTRG.75170.69"; exon_number "10";
chr17	StringTie	exon	16061401	16061894	1000	-	.	gene_id "MSTRG.75170"; transcript_id "MSTRG.75170.69"; exon_number "11";
chr17	StringTie	exon	16062105	16062270	1000	-	.	gene_id "MSTRG.75170"; transcript_id "MSTRG.75170.69"; exon_number "12";
chr17	StringTie	exon	16064068	16064187	1000	-	.	gene_id "MSTRG.75170"; transcript_id "MSTRG.75170.69"; exon_number "13";
chr17	StringTie	exon	16064870	16065019	1000	-	.	gene_id "MSTRG.75170"; transcript_id "MSTRG.75170.69"; exon_number "14";
chr17	StringTie	exon	16065485	16065694	1000	-	.	gene_id "MSTRG.75170"; transcript_id "MSTRG.75170.69"; exon_number "15";
chr17	StringTie	exon	16067894	16068121	1000	-	.	gene_id "MSTRG.75170"; transcript_id "MSTRG.75170.69"; exon_number "16";
chr17	StringTie	exon	16070165	16070525	1000	-	.	gene_id "MSTRG.75170"; transcript_id "MSTRG.75170.69"; exon_number "17";
chr17	StringTie	exon	16071409	16071665	1000	-	.	gene_id "MSTRG.75170"; transcript_id "MSTRG.75170.69"; exon_number "18";
chr17	StringTie	exon	16072145	16072228	1000	-	.	gene_id "MSTRG.75170"; transcript_id "MSTRG.75170.69"; exon_number "19";
chr17	StringTie	exon	16073429	16073569	1000	-	.	gene_id "MSTRG.75170"; transcript_id "MSTRG.75170.69"; exon_number "20";
chr17	StringTie	exon	16075534	16075702	1000	-	.	gene_id "MSTRG.75170"; transcript_id "MSTRG.75170.69"; exon_number "21";
chr17	StringTie	exon	16079964	16080064	1000	-	.	gene_id "MSTRG.75170"; transcript_id "MSTRG.75170.69"; exon_number "22";
chr17	StringTie	exon	16080408	16080509	1000	-	.	gene_id "MSTRG.75170"; transcript_id "MSTRG.75170.69"; exon_number "23";
chr17	StringTie	exon	16080607	16080727	1000	-	.	gene_id "MSTRG.75170"; transcript_id "MSTRG.75170.69"; exon_number "24";
chr17	StringTie	exon	16086282	16086442	1000	-	.	gene_id "MSTRG.75170"; transcript_id "MSTRG.75170.69"; exon_number "25";
chr17	StringTie	exon	16087172	16087345	1000	-	.	gene_id "MSTRG.75170"; transcript_id "MSTRG.75170.69"; exon_number "26";
chr17	StringTie	exon	16091863	16092058	1000	-	.	gene_id "MSTRG.75170"; transcript_id "MSTRG.75170.69"; exon_number "27";
chr17	StringTie	exon	16098367	16098496	1000	-	.	gene_id "MSTRG.75170"; transcript_id "MSTRG.75170.69"; exon_number "28";
chr17	StringTie	exon	16101250	16101805	1000	-	.	gene_id "MSTRG.75170"; transcript_id "MSTRG.75170.69"; exon_number "29";
chr17	StringTie	exon	16108786	16108912	1000	-	.	gene_id "MSTRG.75170"; transcript_id "MSTRG.75170.69"; exon_number "30";
chr17	StringTie	exon	16117888	16118027	1000	-	.	gene_id "MSTRG.75170"; transcript_id "MSTRG.75170.69"; exon_number "31";
chr17	StringTie	exon	16119423	16119485	1000	-	.	gene_id "MSTRG.75170"; transcript_id "MSTRG.75170.69"; exon_number "32";
chr17	StringTie	exon	16121052	16121269	1000	-	.	gene_id "MSTRG.75170"; transcript_id "MSTRG.75170.69"; exon_number "33";
chr17	StringTie	exon	16126082	16126209	1000	-	.	gene_id "MSTRG.75170"; transcript_id "MSTRG.75170.69"; exon_number "34";
chr17	StringTie	exon	16137311	16137412	1000	-	.	gene_id "MSTRG.75170"; transcript_id "MSTRG.75170.69"; exon_number "35";
chr17	StringTie	exon	16138158	16138212	1000	-	.	gene_id "MSTRG.75170"; transcript_id "MSTRG.75170.69"; exon_number "36";
chr17	StringTie	exon	16139008	16139186	1000	-	.	gene_id "MSTRG.75170"; transcript_id "MSTRG.75170.69"; exon_number "37";
chr17	StringTie	exon	16143606	16143696	1000	-	.	gene_id "MSTRG.75170"; transcript_id "MSTRG.75170.69"; exon_number "38";
chr17	StringTie	exon	16146376	16146548	1000	-	.	gene_id "MSTRG.75170"; transcript_id "MSTRG.75170.69"; exon_number "39";
chr17	StringTie	exon	16149451	16149517	1000	-	.	gene_id "MSTRG.75170"; transcript_id "MSTRG.75170.69"; exon_number "40";
chr17	StringTie	exon	16151946	16151998	1000	-	.	gene_id "MSTRG.75170"; transcript_id "MSTRG.75170.69"; exon_number "41";
chr17	StringTie	exon	16153339	16153395	1000	-	.	gene_id "MSTRG.75170"; transcript_id "MSTRG.75170.69"; exon_number "42";
chr17	StringTie	exon	16158760	16158873	1000	-	.	gene_id "MSTRG.75170"; transcript_id "MSTRG.75170.69"; exon_number "43";
chr17	StringTie	exon	16164979	16165161	1000	-	.	gene_id "MSTRG.75170"; transcript_id "MSTRG.75170.69"; exon_number "44";
chr17	StringTie	exon	16171803	16171995	1000	-	.	gene_id "MSTRG.75170"; transcript_id "MSTRG.75170.69"; exon_number "45";
chr17	StringTie	exon	16186554	16186687	1000	-	.	gene_id "MSTRG.75170"; transcript_id "MSTRG.75170.69"; exon_number "46";
chr17	StringTie	exon	16194462	16194639	1000	-	.	gene_id "MSTRG.75170"; transcript_id "MSTRG.75170.69"; exon_number "47";
chr17	StringTie	exon	16198601	16198719	1000	-	.	gene_id "MSTRG.75170"; transcript_id "MSTRG.75170.69"; exon_number "48";
chr17	StringTie	exon	16215362	16215606	1000	-	.	gene_id "MSTRG.75170"; transcript_id "MSTRG.75170.69"; exon_number "49";
chr17	StringTie	transcript	16012265	16216722	1000	-	.	gene_id "MSTRG.75170"; transcript_id "MSTRG.75170.7";
chr17	StringTie	exon	16012265	16012620	1000	-	.	gene_id "MSTRG.75170"; transcript_id "MSTRG.75170.7"; exon_number "1";
chr17	StringTie	exon	16021350	16023640	1000	-	.	gene_id "MSTRG.75170"; transcript_id "MSTRG.75170.7"; exon_number "2";
chr17	StringTie	exon	16025040	16025139	1000	-	.	gene_id "MSTRG.75170"; transcript_id "MSTRG.75170.7"; exon_number "3";
chr17	StringTie	exon	16027130	16027220	1000	-	.	gene_id "MSTRG.75170"; transcript_id "MSTRG.75170.7"; exon_number "4";
chr17	StringTie	exon	16029839	16032483	1000	-	.	gene_id "MSTRG.75170"; transcript_id "MSTRG.75170.7"; exon_number "5";
chr17	StringTie	exon	16034765	16034944	1000	-	.	gene_id "MSTRG.75170"; transcript_id "MSTRG.75170.7"; exon_number "6";
chr17	StringTie	exon	16039433	16039654	1000	-	.	gene_id "MSTRG.75170"; transcript_id "MSTRG.75170.7"; exon_number "7";
chr17	StringTie	exon	16040441	16040494	1000	-	.	gene_id "MSTRG.75170"; transcript_id "MSTRG.75170.7"; exon_number "8";
chr17	StringTie	exon	16046951	16047093	1000	-	.	gene_id "MSTRG.75170"; transcript_id "MSTRG.75170.7"; exon_number "9";
chr17	StringTie	exon	16048845	16048988	1000	-	.	gene_id "MSTRG.75170"; transcript_id "MSTRG.75170.7"; exon_number "10";
chr17	StringTie	exon	16057514	16057737	1000	-	.	gene_id "MSTRG.75170"; transcript_id "MSTRG.75170.7"; exon_number "11";
chr17	StringTie	exon	16057907	16058064	1000	-	.	gene_id "MSTRG.75170"; transcript_id "MSTRG.75170.7"; exon_number "12";
chr17	StringTie	exon	16058471	16058599	1000	-	.	gene_id "MSTRG.75170"; transcript_id "MSTRG.75170.7"; exon_number "13";
chr17	StringTie	exon	16061401	16061894	1000	-	.	gene_id "MSTRG.75170"; transcript_id "MSTRG.75170.7"; exon_number "14";
chr17	StringTie	exon	16062105	16062270	1000	-	.	gene_id "MSTRG.75170"; transcript_id "MSTRG.75170.7"; exon_number "15";
chr17	StringTie	exon	16064068	16064187	1000	-	.	gene_id "MSTRG.75170"; transcript_id "MSTRG.75170.7"; exon_number "16";
chr17	StringTie	exon	16064870	16065019	1000	-	.	gene_id "MSTRG.75170"; transcript_id "MSTRG.75170.7"; exon_number "17";
chr17	StringTie	exon	16065485	16065694	1000	-	.	gene_id "MSTRG.75170"; transcript_id "MSTRG.75170.7"; exon_number "18";
chr17	StringTie	exon	16067894	16068121	1000	-	.	gene_id "MSTRG.75170"; transcript_id "MSTRG.75170.7"; exon_number "19";
chr17	StringTie	exon	16070165	16070525	1000	-	.	gene_id "MSTRG.75170"; transcript_id "MSTRG.75170.7"; exon_number "20";
chr17	StringTie	exon	16071409	16071665	1000	-	.	gene_id "MSTRG.75170"; transcript_id "MSTRG.75170.7"; exon_number "21";
chr17	StringTie	exon	16072145	16072228	1000	-	.	gene_id "MSTRG.75170"; transcript_id "MSTRG.75170.7"; exon_number "22";
chr17	StringTie	exon	16073429	16073569	1000	-	.	gene_id "MSTRG.75170"; transcript_id "MSTRG.75170.7"; exon_number "23";
chr17	StringTie	exon	16075534	16075702	1000	-	.	gene_id "MSTRG.75170"; transcript_id "MSTRG.75170.7"; exon_number "24";
chr17	StringTie	exon	16079964	16080064	1000	-	.	gene_id "MSTRG.75170"; transcript_id "MSTRG.75170.7"; exon_number "25";
chr17	StringTie	exon	16080408	16080509	1000	-	.	gene_id "MSTRG.75170"; transcript_id "MSTRG.75170.7"; exon_number "26";
chr17	StringTie	exon	16080607	16080727	1000	-	.	gene_id "MSTRG.75170"; transcript_id "MSTRG.75170.7"; exon_number "27";
chr17	StringTie	exon	16086282	16086442	1000	-	.	gene_id "MSTRG.75170"; transcript_id "MSTRG.75170.7"; exon_number "28";
chr17	StringTie	exon	16091863	16092058	1000	-	.	gene_id "MSTRG.75170"; transcript_id "MSTRG.75170.7"; exon_number "29";
chr17	StringTie	exon	16098367	16098496	1000	-	.	gene_id "MSTRG.75170"; transcript_id "MSTRG.75170.7"; exon_number "30";
chr17	StringTie	exon	16101250	16101805	1000	-	.	gene_id "MSTRG.75170"; transcript_id "MSTRG.75170.7"; exon_number "31";
chr17	StringTie	exon	16108786	16108912	1000	-	.	gene_id "MSTRG.75170"; transcript_id "MSTRG.75170.7"; exon_number "32";
chr17	StringTie	exon	16117888	16118027	1000	-	.	gene_id "MSTRG.75170"; transcript_id "MSTRG.75170.7"; exon_number "33";
chr17	StringTie	exon	16119423	16119485	1000	-	.	gene_id "MSTRG.75170"; transcript_id "MSTRG.75170.7"; exon_number "34";
chr17	StringTie	exon	16121052	16121269	1000	-	.	gene_id "MSTRG.75170"; transcript_id "MSTRG.75170.7"; exon_number "35";
chr17	StringTie	exon	16126082	16126206	1000	-	.	gene_id "MSTRG.75170"; transcript_id "MSTRG.75170.7"; exon_number "36";
chr17	StringTie	exon	16137311	16137412	1000	-	.	gene_id "MSTRG.75170"; transcript_id "MSTRG.75170.7"; exon_number "37";
chr17	StringTie	exon	16138158	16138212	1000	-	.	gene_id "MSTRG.75170"; transcript_id "MSTRG.75170.7"; exon_number "38";
chr17	StringTie	exon	16139008	16139186	1000	-	.	gene_id "MSTRG.75170"; transcript_id "MSTRG.75170.7"; exon_number "39";
chr17	StringTie	exon	16143606	16143696	1000	-	.	gene_id "MSTRG.75170"; transcript_id "MSTRG.75170.7"; exon_number "40";
chr17	StringTie	exon	16146376	16146548	1000	-	.	gene_id "MSTRG.75170"; transcript_id "MSTRG.75170.7"; exon_number "41";
chr17	StringTie	exon	16149451	16149517	1000	-	.	gene_id "MSTRG.75170"; transcript_id "MSTRG.75170.7"; exon_number "42";
chr17	StringTie	exon	16151946	16151998	1000	-	.	gene_id "MSTRG.75170"; transcript_id "MSTRG.75170.7"; exon_number "43";
chr17	StringTie	exon	16153339	16153395	1000	-	.	gene_id "MSTRG.75170"; transcript_id "MSTRG.75170.7"; exon_number "44";
chr17	StringTie	exon	16158760	16158873	1000	-	.	gene_id "MSTRG.75170"; transcript_id "MSTRG.75170.7"; exon_number "45";
chr17	StringTie	exon	16164979	16165161	1000	-	.	gene_id "MSTRG.75170"; transcript_id "MSTRG.75170.7"; exon_number "46";
chr17	StringTie	exon	16171803	16171995	1000	-	.	gene_id "MSTRG.75170"; transcript_id "MSTRG.75170.7"; exon_number "47";
chr17	StringTie	exon	16186554	16186687	1000	-	.	gene_id "MSTRG.75170"; transcript_id "MSTRG.75170.7"; exon_number "48";
chr17	StringTie	exon	16194462	16194639	1000	-	.	gene_id "MSTRG.75170"; transcript_id "MSTRG.75170.7"; exon_number "49";
chr17	StringTie	exon	16198601	16198719	1000	-	.	gene_id "MSTRG.75170"; transcript_id "MSTRG.75170.7"; exon_number "50";
chr17	StringTie	exon	16215362	16216722	1000	-	.	gene_id "MSTRG.75170"; transcript_id "MSTRG.75170.7"; exon_number "51";
chr17	StringTie	transcript	16027195	16217057	1000	-	.	gene_id "MSTRG.75170"; transcript_id "MSTRG.75170.70";
chr17	StringTie	exon	16027195	16027220	1000	-	.	gene_id "MSTRG.75170"; transcript_id "MSTRG.75170.70"; exon_number "1";
chr17	StringTie	exon	16029839	16032483	1000	-	.	gene_id "MSTRG.75170"; transcript_id "MSTRG.75170.70"; exon_number "2";
chr17	StringTie	exon	16034765	16034944	1000	-	.	gene_id "MSTRG.75170"; transcript_id "MSTRG.75170.70"; exon_number "3";
chr17	StringTie	exon	16039433	16039654	1000	-	.	gene_id "MSTRG.75170"; transcript_id "MSTRG.75170.70"; exon_number "4";
chr17	StringTie	exon	16040441	16040494	1000	-	.	gene_id "MSTRG.75170"; transcript_id "MSTRG.75170.70"; exon_number "5";
chr17	StringTie	exon	16046951	16047093	1000	-	.	gene_id "MSTRG.75170"; transcript_id "MSTRG.75170.70"; exon_number "6";
chr17	StringTie	exon	16048845	16048988	1000	-	.	gene_id "MSTRG.75170"; transcript_id "MSTRG.75170.70"; exon_number "7";
chr17	StringTie	exon	16057514	16057737	1000	-	.	gene_id "MSTRG.75170"; transcript_id "MSTRG.75170.70"; exon_number "8";
chr17	StringTie	exon	16057907	16058064	1000	-	.	gene_id "MSTRG.75170"; transcript_id "MSTRG.75170.70"; exon_number "9";
chr17	StringTie	exon	16058471	16058599	1000	-	.	gene_id "MSTRG.75170"; transcript_id "MSTRG.75170.70"; exon_number "10";
chr17	StringTie	exon	16061401	16061894	1000	-	.	gene_id "MSTRG.75170"; transcript_id "MSTRG.75170.70"; exon_number "11";
chr17	StringTie	exon	16062105	16062270	1000	-	.	gene_id "MSTRG.75170"; transcript_id "MSTRG.75170.70"; exon_number "12";
chr17	StringTie	exon	16064068	16064187	1000	-	.	gene_id "MSTRG.75170"; transcript_id "MSTRG.75170.70"; exon_number "13";
chr17	StringTie	exon	16064870	16065019	1000	-	.	gene_id "MSTRG.75170"; transcript_id "MSTRG.75170.70"; exon_number "14";
chr17	StringTie	exon	16065485	16065694	1000	-	.	gene_id "MSTRG.75170"; transcript_id "MSTRG.75170.70"; exon_number "15";
chr17	StringTie	exon	16067894	16068121	1000	-	.	gene_id "MSTRG.75170"; transcript_id "MSTRG.75170.70"; exon_number "16";
chr17	StringTie	exon	16070165	16070525	1000	-	.	gene_id "MSTRG.75170"; transcript_id "MSTRG.75170.70"; exon_number "17";
chr17	StringTie	exon	16071409	16071665	1000	-	.	gene_id "MSTRG.75170"; transcript_id "MSTRG.75170.70"; exon_number "18";
chr17	StringTie	exon	16072145	16072228	1000	-	.	gene_id "MSTRG.75170"; transcript_id "MSTRG.75170.70"; exon_number "19";
chr17	StringTie	exon	16073429	16073569	1000	-	.	gene_id "MSTRG.75170"; transcript_id "MSTRG.75170.70"; exon_number "20";
chr17	StringTie	exon	16075534	16075702	1000	-	.	gene_id "MSTRG.75170"; transcript_id "MSTRG.75170.70"; exon_number "21";
chr17	StringTie	exon	16079964	16080064	1000	-	.	gene_id "MSTRG.75170"; transcript_id "MSTRG.75170.70"; exon_number "22";
chr17	StringTie	exon	16080408	16080509	1000	-	.	gene_id "MSTRG.75170"; transcript_id "MSTRG.75170.70"; exon_number "23";
chr17	StringTie	exon	16080607	16080727	1000	-	.	gene_id "MSTRG.75170"; transcript_id "MSTRG.75170.70"; exon_number "24";
chr17	StringTie	exon	16086282	16086442	1000	-	.	gene_id "MSTRG.75170"; transcript_id "MSTRG.75170.70"; exon_number "25";
chr17	StringTie	exon	16091863	16092058	1000	-	.	gene_id "MSTRG.75170"; transcript_id "MSTRG.75170.70"; exon_number "26";
chr17	StringTie	exon	16098367	16098496	1000	-	.	gene_id "MSTRG.75170"; transcript_id "MSTRG.75170.70"; exon_number "27";
chr17	StringTie	exon	16101250	16101805	1000	-	.	gene_id "MSTRG.75170"; transcript_id "MSTRG.75170.70"; exon_number "28";
chr17	StringTie	exon	16108786	16108912	1000	-	.	gene_id "MSTRG.75170"; transcript_id "MSTRG.75170.70"; exon_number "29";
chr17	StringTie	exon	16117888	16118027	1000	-	.	gene_id "MSTRG.75170"; transcript_id "MSTRG.75170.70"; exon_number "30";
chr17	StringTie	exon	16119423	16119485	1000	-	.	gene_id "MSTRG.75170"; transcript_id "MSTRG.75170.70"; exon_number "31";
chr17	StringTie	exon	16121052	16121269	1000	-	.	gene_id "MSTRG.75170"; transcript_id "MSTRG.75170.70"; exon_number "32";
chr17	StringTie	exon	16126082	16126206	1000	-	.	gene_id "MSTRG.75170"; transcript_id "MSTRG.75170.70"; exon_number "33";
chr17	StringTie	exon	16137311	16137412	1000	-	.	gene_id "MSTRG.75170"; transcript_id "MSTRG.75170.70"; exon_number "34";
chr17	StringTie	exon	16138158	16138212	1000	-	.	gene_id "MSTRG.75170"; transcript_id "MSTRG.75170.70"; exon_number "35";
chr17	StringTie	exon	16139008	16139186	1000	-	.	gene_id "MSTRG.75170"; transcript_id "MSTRG.75170.70"; exon_number "36";
chr17	StringTie	exon	16143606	16143696	1000	-	.	gene_id "MSTRG.75170"; transcript_id "MSTRG.75170.70"; exon_number "37";
chr17	StringTie	exon	16146376	16146548	1000	-	.	gene_id "MSTRG.75170"; transcript_id "MSTRG.75170.70"; exon_number "38";
chr17	StringTie	exon	16149451	16149517	1000	-	.	gene_id "MSTRG.75170"; transcript_id "MSTRG.75170.70"; exon_number "39";
chr17	StringTie	exon	16151590	16151616	1000	-	.	gene_id "MSTRG.75170"; transcript_id "MSTRG.75170.70"; exon_number "40";
chr17	StringTie	exon	16151946	16151998	1000	-	.	gene_id "MSTRG.75170"; transcript_id "MSTRG.75170.70"; exon_number "41";
chr17	StringTie	exon	16153339	16153395	1000	-	.	gene_id "MSTRG.75170"; transcript_id "MSTRG.75170.70"; exon_number "42";
chr17	StringTie	exon	16158760	16158873	1000	-	.	gene_id "MSTRG.75170"; transcript_id "MSTRG.75170.70"; exon_number "43";
chr17	StringTie	exon	16164979	16165161	1000	-	.	gene_id "MSTRG.75170"; transcript_id "MSTRG.75170.70"; exon_number "44";
chr17	StringTie	exon	16171803	16171995	1000	-	.	gene_id "MSTRG.75170"; transcript_id "MSTRG.75170.70"; exon_number "45";
chr17	StringTie	exon	16186554	16186687	1000	-	.	gene_id "MSTRG.75170"; transcript_id "MSTRG.75170.70"; exon_number "46";
chr17	StringTie	exon	16194462	16194639	1000	-	.	gene_id "MSTRG.75170"; transcript_id "MSTRG.75170.70"; exon_number "47";
chr17	StringTie	exon	16198601	16198719	1000	-	.	gene_id "MSTRG.75170"; transcript_id "MSTRG.75170.70"; exon_number "48";
chr17	StringTie	exon	16215362	16217057	1000	-	.	gene_id "MSTRG.75170"; transcript_id "MSTRG.75170.70"; exon_number "49";
chr17	StringTie	transcript	16027198	16217440	1000	-	.	gene_id "MSTRG.75170"; transcript_id "MSTRG.75170.71";
chr17	StringTie	exon	16027198	16027220	1000	-	.	gene_id "MSTRG.75170"; transcript_id "MSTRG.75170.71"; exon_number "1";
chr17	StringTie	exon	16029839	16032483	1000	-	.	gene_id "MSTRG.75170"; transcript_id "MSTRG.75170.71"; exon_number "2";
chr17	StringTie	exon	16034765	16034944	1000	-	.	gene_id "MSTRG.75170"; transcript_id "MSTRG.75170.71"; exon_number "3";
chr17	StringTie	exon	16039433	16039654	1000	-	.	gene_id "MSTRG.75170"; transcript_id "MSTRG.75170.71"; exon_number "4";
chr17	StringTie	exon	16040441	16040494	1000	-	.	gene_id "MSTRG.75170"; transcript_id "MSTRG.75170.71"; exon_number "5";
chr17	StringTie	exon	16046951	16047093	1000	-	.	gene_id "MSTRG.75170"; transcript_id "MSTRG.75170.71"; exon_number "6";
chr17	StringTie	exon	16048845	16048988	1000	-	.	gene_id "MSTRG.75170"; transcript_id "MSTRG.75170.71"; exon_number "7";
chr17	StringTie	exon	16057514	16057737	1000	-	.	gene_id "MSTRG.75170"; transcript_id "MSTRG.75170.71"; exon_number "8";
chr17	StringTie	exon	16057907	16058064	1000	-	.	gene_id "MSTRG.75170"; transcript_id "MSTRG.75170.71"; exon_number "9";
chr17	StringTie	exon	16058471	16058599	1000	-	.	gene_id "MSTRG.75170"; transcript_id "MSTRG.75170.71"; exon_number "10";
chr17	StringTie	exon	16061401	16061894	1000	-	.	gene_id "MSTRG.75170"; transcript_id "MSTRG.75170.71"; exon_number "11";
chr17	StringTie	exon	16062105	16062270	1000	-	.	gene_id "MSTRG.75170"; transcript_id "MSTRG.75170.71"; exon_number "12";
chr17	StringTie	exon	16064068	16064187	1000	-	.	gene_id "MSTRG.75170"; transcript_id "MSTRG.75170.71"; exon_number "13";
chr17	StringTie	exon	16064870	16065019	1000	-	.	gene_id "MSTRG.75170"; transcript_id "MSTRG.75170.71"; exon_number "14";
chr17	StringTie	exon	16065485	16065694	1000	-	.	gene_id "MSTRG.75170"; transcript_id "MSTRG.75170.71"; exon_number "15";
chr17	StringTie	exon	16067894	16068121	1000	-	.	gene_id "MSTRG.75170"; transcript_id "MSTRG.75170.71"; exon_number "16";
chr17	StringTie	exon	16070165	16070525	1000	-	.	gene_id "MSTRG.75170"; transcript_id "MSTRG.75170.71"; exon_number "17";
chr17	StringTie	exon	16071409	16071665	1000	-	.	gene_id "MSTRG.75170"; transcript_id "MSTRG.75170.71"; exon_number "18";
chr17	StringTie	exon	16072145	16072228	1000	-	.	gene_id "MSTRG.75170"; transcript_id "MSTRG.75170.71"; exon_number "19";
chr17	StringTie	exon	16073429	16073569	1000	-	.	gene_id "MSTRG.75170"; transcript_id "MSTRG.75170.71"; exon_number "20";
chr17	StringTie	exon	16075534	16075702	1000	-	.	gene_id "MSTRG.75170"; transcript_id "MSTRG.75170.71"; exon_number "21";
chr17	StringTie	exon	16079964	16080064	1000	-	.	gene_id "MSTRG.75170"; transcript_id "MSTRG.75170.71"; exon_number "22";
chr17	StringTie	exon	16080408	16080509	1000	-	.	gene_id "MSTRG.75170"; transcript_id "MSTRG.75170.71"; exon_number "23";
chr17	StringTie	exon	16080607	16080727	1000	-	.	gene_id "MSTRG.75170"; transcript_id "MSTRG.75170.71"; exon_number "24";
chr17	StringTie	exon	16086282	16086442	1000	-	.	gene_id "MSTRG.75170"; transcript_id "MSTRG.75170.71"; exon_number "25";
chr17	StringTie	exon	16091863	16092058	1000	-	.	gene_id "MSTRG.75170"; transcript_id "MSTRG.75170.71"; exon_number "26";
chr17	StringTie	exon	16098367	16098496	1000	-	.	gene_id "MSTRG.75170"; transcript_id "MSTRG.75170.71"; exon_number "27";
chr17	StringTie	exon	16101250	16101805	1000	-	.	gene_id "MSTRG.75170"; transcript_id "MSTRG.75170.71"; exon_number "28";
chr17	StringTie	exon	16108786	16108912	1000	-	.	gene_id "MSTRG.75170"; transcript_id "MSTRG.75170.71"; exon_number "29";
chr17	StringTie	exon	16117888	16118027	1000	-	.	gene_id "MSTRG.75170"; transcript_id "MSTRG.75170.71"; exon_number "30";
chr17	StringTie	exon	16119423	16119485	1000	-	.	gene_id "MSTRG.75170"; transcript_id "MSTRG.75170.71"; exon_number "31";
chr17	StringTie	exon	16121052	16121269	1000	-	.	gene_id "MSTRG.75170"; transcript_id "MSTRG.75170.71"; exon_number "32";
chr17	StringTie	exon	16126082	16126209	1000	-	.	gene_id "MSTRG.75170"; transcript_id "MSTRG.75170.71"; exon_number "33";
chr17	StringTie	exon	16137311	16137412	1000	-	.	gene_id "MSTRG.75170"; transcript_id "MSTRG.75170.71"; exon_number "34";
chr17	StringTie	exon	16138158	16138212	1000	-	.	gene_id "MSTRG.75170"; transcript_id "MSTRG.75170.71"; exon_number "35";
chr17	StringTie	exon	16139008	16139186	1000	-	.	gene_id "MSTRG.75170"; transcript_id "MSTRG.75170.71"; exon_number "36";
chr17	StringTie	exon	16143606	16143696	1000	-	.	gene_id "MSTRG.75170"; transcript_id "MSTRG.75170.71"; exon_number "37";
chr17	StringTie	exon	16146376	16146548	1000	-	.	gene_id "MSTRG.75170"; transcript_id "MSTRG.75170.71"; exon_number "38";
chr17	StringTie	exon	16149451	16149517	1000	-	.	gene_id "MSTRG.75170"; transcript_id "MSTRG.75170.71"; exon_number "39";
chr17	StringTie	exon	16151946	16151998	1000	-	.	gene_id "MSTRG.75170"; transcript_id "MSTRG.75170.71"; exon_number "40";
chr17	StringTie	exon	16153339	16153395	1000	-	.	gene_id "MSTRG.75170"; transcript_id "MSTRG.75170.71"; exon_number "41";
chr17	StringTie	exon	16158760	16158873	1000	-	.	gene_id "MSTRG.75170"; transcript_id "MSTRG.75170.71"; exon_number "42";
chr17	StringTie	exon	16164979	16165161	1000	-	.	gene_id "MSTRG.75170"; transcript_id "MSTRG.75170.71"; exon_number "43";
chr17	StringTie	exon	16171803	16171995	1000	-	.	gene_id "MSTRG.75170"; transcript_id "MSTRG.75170.71"; exon_number "44";
chr17	StringTie	exon	16186554	16186687	1000	-	.	gene_id "MSTRG.75170"; transcript_id "MSTRG.75170.71"; exon_number "45";
chr17	StringTie	exon	16194462	16194639	1000	-	.	gene_id "MSTRG.75170"; transcript_id "MSTRG.75170.71"; exon_number "46";
chr17	StringTie	exon	16198601	16198719	1000	-	.	gene_id "MSTRG.75170"; transcript_id "MSTRG.75170.71"; exon_number "47";
chr17	StringTie	exon	16215362	16217440	1000	-	.	gene_id "MSTRG.75170"; transcript_id "MSTRG.75170.71"; exon_number "48";
chr17	StringTie	transcript	16027198	16215597	1000	-	.	gene_id "MSTRG.75170"; transcript_id "MSTRG.75170.72";
chr17	StringTie	exon	16027198	16027220	1000	-	.	gene_id "MSTRG.75170"; transcript_id "MSTRG.75170.72"; exon_number "1";
chr17	StringTie	exon	16029839	16032483	1000	-	.	gene_id "MSTRG.75170"; transcript_id "MSTRG.75170.72"; exon_number "2";
chr17	StringTie	exon	16034765	16034944	1000	-	.	gene_id "MSTRG.75170"; transcript_id "MSTRG.75170.72"; exon_number "3";
chr17	StringTie	exon	16039433	16039654	1000	-	.	gene_id "MSTRG.75170"; transcript_id "MSTRG.75170.72"; exon_number "4";
chr17	StringTie	exon	16040441	16040494	1000	-	.	gene_id "MSTRG.75170"; transcript_id "MSTRG.75170.72"; exon_number "5";
chr17	StringTie	exon	16046951	16047093	1000	-	.	gene_id "MSTRG.75170"; transcript_id "MSTRG.75170.72"; exon_number "6";
chr17	StringTie	exon	16048845	16048985	1000	-	.	gene_id "MSTRG.75170"; transcript_id "MSTRG.75170.72"; exon_number "7";
chr17	StringTie	exon	16057514	16057737	1000	-	.	gene_id "MSTRG.75170"; transcript_id "MSTRG.75170.72"; exon_number "8";
chr17	StringTie	exon	16057907	16058064	1000	-	.	gene_id "MSTRG.75170"; transcript_id "MSTRG.75170.72"; exon_number "9";
chr17	StringTie	exon	16058471	16058599	1000	-	.	gene_id "MSTRG.75170"; transcript_id "MSTRG.75170.72"; exon_number "10";
chr17	StringTie	exon	16061401	16061894	1000	-	.	gene_id "MSTRG.75170"; transcript_id "MSTRG.75170.72"; exon_number "11";
chr17	StringTie	exon	16062105	16062270	1000	-	.	gene_id "MSTRG.75170"; transcript_id "MSTRG.75170.72"; exon_number "12";
chr17	StringTie	exon	16064068	16064187	1000	-	.	gene_id "MSTRG.75170"; transcript_id "MSTRG.75170.72"; exon_number "13";
chr17	StringTie	exon	16064870	16065019	1000	-	.	gene_id "MSTRG.75170"; transcript_id "MSTRG.75170.72"; exon_number "14";
chr17	StringTie	exon	16065485	16065694	1000	-	.	gene_id "MSTRG.75170"; transcript_id "MSTRG.75170.72"; exon_number "15";
chr17	StringTie	exon	16067894	16068121	1000	-	.	gene_id "MSTRG.75170"; transcript_id "MSTRG.75170.72"; exon_number "16";
chr17	StringTie	exon	16070165	16070525	1000	-	.	gene_id "MSTRG.75170"; transcript_id "MSTRG.75170.72"; exon_number "17";
chr17	StringTie	exon	16071409	16071665	1000	-	.	gene_id "MSTRG.75170"; transcript_id "MSTRG.75170.72"; exon_number "18";
chr17	StringTie	exon	16072145	16072228	1000	-	.	gene_id "MSTRG.75170"; transcript_id "MSTRG.75170.72"; exon_number "19";
chr17	StringTie	exon	16073429	16073569	1000	-	.	gene_id "MSTRG.75170"; transcript_id "MSTRG.75170.72"; exon_number "20";
chr17	StringTie	exon	16075534	16075702	1000	-	.	gene_id "MSTRG.75170"; transcript_id "MSTRG.75170.72"; exon_number "21";
chr17	StringTie	exon	16079964	16080064	1000	-	.	gene_id "MSTRG.75170"; transcript_id "MSTRG.75170.72"; exon_number "22";
chr17	StringTie	exon	16080408	16080509	1000	-	.	gene_id "MSTRG.75170"; transcript_id "MSTRG.75170.72"; exon_number "23";
chr17	StringTie	exon	16080607	16080727	1000	-	.	gene_id "MSTRG.75170"; transcript_id "MSTRG.75170.72"; exon_number "24";
chr17	StringTie	exon	16086282	16086442	1000	-	.	gene_id "MSTRG.75170"; transcript_id "MSTRG.75170.72"; exon_number "25";
chr17	StringTie	exon	16087172	16087345	1000	-	.	gene_id "MSTRG.75170"; transcript_id "MSTRG.75170.72"; exon_number "26";
chr17	StringTie	exon	16091863	16092058	1000	-	.	gene_id "MSTRG.75170"; transcript_id "MSTRG.75170.72"; exon_number "27";
chr17	StringTie	exon	16098367	16098496	1000	-	.	gene_id "MSTRG.75170"; transcript_id "MSTRG.75170.72"; exon_number "28";
chr17	StringTie	exon	16101250	16101805	1000	-	.	gene_id "MSTRG.75170"; transcript_id "MSTRG.75170.72"; exon_number "29";
chr17	StringTie	exon	16108786	16108912	1000	-	.	gene_id "MSTRG.75170"; transcript_id "MSTRG.75170.72"; exon_number "30";
chr17	StringTie	exon	16117888	16118027	1000	-	.	gene_id "MSTRG.75170"; transcript_id "MSTRG.75170.72"; exon_number "31";
chr17	StringTie	exon	16119423	16119485	1000	-	.	gene_id "MSTRG.75170"; transcript_id "MSTRG.75170.72"; exon_number "32";
chr17	StringTie	exon	16121052	16121269	1000	-	.	gene_id "MSTRG.75170"; transcript_id "MSTRG.75170.72"; exon_number "33";
chr17	StringTie	exon	16126082	16126209	1000	-	.	gene_id "MSTRG.75170"; transcript_id "MSTRG.75170.72"; exon_number "34";
chr17	StringTie	exon	16137311	16137412	1000	-	.	gene_id "MSTRG.75170"; transcript_id "MSTRG.75170.72"; exon_number "35";
chr17	StringTie	exon	16138158	16138212	1000	-	.	gene_id "MSTRG.75170"; transcript_id "MSTRG.75170.72"; exon_number "36";
chr17	StringTie	exon	16139008	16139186	1000	-	.	gene_id "MSTRG.75170"; transcript_id "MSTRG.75170.72"; exon_number "37";
chr17	StringTie	exon	16143606	16143696	1000	-	.	gene_id "MSTRG.75170"; transcript_id "MSTRG.75170.72"; exon_number "38";
chr17	StringTie	exon	16146376	16146548	1000	-	.	gene_id "MSTRG.75170"; transcript_id "MSTRG.75170.72"; exon_number "39";
chr17	StringTie	exon	16149451	16149517	1000	-	.	gene_id "MSTRG.75170"; transcript_id "MSTRG.75170.72"; exon_number "40";
chr17	StringTie	exon	16151946	16151998	1000	-	.	gene_id "MSTRG.75170"; transcript_id "MSTRG.75170.72"; exon_number "41";
chr17	StringTie	exon	16153339	16153395	1000	-	.	gene_id "MSTRG.75170"; transcript_id "MSTRG.75170.72"; exon_number "42";
chr17	StringTie	exon	16158760	16158873	1000	-	.	gene_id "MSTRG.75170"; transcript_id "MSTRG.75170.72"; exon_number "43";
chr17	StringTie	exon	16164979	16165161	1000	-	.	gene_id "MSTRG.75170"; transcript_id "MSTRG.75170.72"; exon_number "44";
chr17	StringTie	exon	16171803	16171995	1000	-	.	gene_id "MSTRG.75170"; transcript_id "MSTRG.75170.72"; exon_number "45";
chr17	StringTie	exon	16186554	16186687	1000	-	.	gene_id "MSTRG.75170"; transcript_id "MSTRG.75170.72"; exon_number "46";
chr17	StringTie	exon	16194462	16194639	1000	-	.	gene_id "MSTRG.75170"; transcript_id "MSTRG.75170.72"; exon_number "47";
chr17	StringTie	exon	16198601	16198719	1000	-	.	gene_id "MSTRG.75170"; transcript_id "MSTRG.75170.72"; exon_number "48";
chr17	StringTie	exon	16215362	16215597	1000	-	.	gene_id "MSTRG.75170"; transcript_id "MSTRG.75170.72"; exon_number "49";
chr17	StringTie	transcript	16027202	16218213	1000	-	.	gene_id "MSTRG.75170"; transcript_id "MSTRG.75170.73";
chr17	StringTie	exon	16027202	16027220	1000	-	.	gene_id "MSTRG.75170"; transcript_id "MSTRG.75170.73"; exon_number "1";
chr17	StringTie	exon	16029839	16032483	1000	-	.	gene_id "MSTRG.75170"; transcript_id "MSTRG.75170.73"; exon_number "2";
chr17	StringTie	exon	16034765	16034944	1000	-	.	gene_id "MSTRG.75170"; transcript_id "MSTRG.75170.73"; exon_number "3";
chr17	StringTie	exon	16039433	16039654	1000	-	.	gene_id "MSTRG.75170"; transcript_id "MSTRG.75170.73"; exon_number "4";
chr17	StringTie	exon	16040441	16040494	1000	-	.	gene_id "MSTRG.75170"; transcript_id "MSTRG.75170.73"; exon_number "5";
chr17	StringTie	exon	16046951	16047093	1000	-	.	gene_id "MSTRG.75170"; transcript_id "MSTRG.75170.73"; exon_number "6";
chr17	StringTie	exon	16048845	16048988	1000	-	.	gene_id "MSTRG.75170"; transcript_id "MSTRG.75170.73"; exon_number "7";
chr17	StringTie	exon	16057514	16057737	1000	-	.	gene_id "MSTRG.75170"; transcript_id "MSTRG.75170.73"; exon_number "8";
chr17	StringTie	exon	16057907	16058064	1000	-	.	gene_id "MSTRG.75170"; transcript_id "MSTRG.75170.73"; exon_number "9";
chr17	StringTie	exon	16058471	16058599	1000	-	.	gene_id "MSTRG.75170"; transcript_id "MSTRG.75170.73"; exon_number "10";
chr17	StringTie	exon	16061401	16061894	1000	-	.	gene_id "MSTRG.75170"; transcript_id "MSTRG.75170.73"; exon_number "11";
chr17	StringTie	exon	16062105	16062270	1000	-	.	gene_id "MSTRG.75170"; transcript_id "MSTRG.75170.73"; exon_number "12";
chr17	StringTie	exon	16064068	16064187	1000	-	.	gene_id "MSTRG.75170"; transcript_id "MSTRG.75170.73"; exon_number "13";
chr17	StringTie	exon	16064870	16065019	1000	-	.	gene_id "MSTRG.75170"; transcript_id "MSTRG.75170.73"; exon_number "14";
chr17	StringTie	exon	16065485	16065694	1000	-	.	gene_id "MSTRG.75170"; transcript_id "MSTRG.75170.73"; exon_number "15";
chr17	StringTie	exon	16067894	16068121	1000	-	.	gene_id "MSTRG.75170"; transcript_id "MSTRG.75170.73"; exon_number "16";
chr17	StringTie	exon	16070165	16070525	1000	-	.	gene_id "MSTRG.75170"; transcript_id "MSTRG.75170.73"; exon_number "17";
chr17	StringTie	exon	16071409	16071665	1000	-	.	gene_id "MSTRG.75170"; transcript_id "MSTRG.75170.73"; exon_number "18";
chr17	StringTie	exon	16072145	16072228	1000	-	.	gene_id "MSTRG.75170"; transcript_id "MSTRG.75170.73"; exon_number "19";
chr17	StringTie	exon	16073429	16073569	1000	-	.	gene_id "MSTRG.75170"; transcript_id "MSTRG.75170.73"; exon_number "20";
chr17	StringTie	exon	16075534	16075702	1000	-	.	gene_id "MSTRG.75170"; transcript_id "MSTRG.75170.73"; exon_number "21";
chr17	StringTie	exon	16079964	16080064	1000	-	.	gene_id "MSTRG.75170"; transcript_id "MSTRG.75170.73"; exon_number "22";
chr17	StringTie	exon	16080408	16080509	1000	-	.	gene_id "MSTRG.75170"; transcript_id "MSTRG.75170.73"; exon_number "23";
chr17	StringTie	exon	16080607	16080727	1000	-	.	gene_id "MSTRG.75170"; transcript_id "MSTRG.75170.73"; exon_number "24";
chr17	StringTie	exon	16086282	16086442	1000	-	.	gene_id "MSTRG.75170"; transcript_id "MSTRG.75170.73"; exon_number "25";
chr17	StringTie	exon	16087172	16087345	1000	-	.	gene_id "MSTRG.75170"; transcript_id "MSTRG.75170.73"; exon_number "26";
chr17	StringTie	exon	16091863	16092058	1000	-	.	gene_id "MSTRG.75170"; transcript_id "MSTRG.75170.73"; exon_number "27";
chr17	StringTie	exon	16098367	16098496	1000	-	.	gene_id "MSTRG.75170"; transcript_id "MSTRG.75170.73"; exon_number "28";
chr17	StringTie	exon	16101250	16101805	1000	-	.	gene_id "MSTRG.75170"; transcript_id "MSTRG.75170.73"; exon_number "29";
chr17	StringTie	exon	16108786	16108912	1000	-	.	gene_id "MSTRG.75170"; transcript_id "MSTRG.75170.73"; exon_number "30";
chr17	StringTie	exon	16117888	16118027	1000	-	.	gene_id "MSTRG.75170"; transcript_id "MSTRG.75170.73"; exon_number "31";
chr17	StringTie	exon	16119423	16119485	1000	-	.	gene_id "MSTRG.75170"; transcript_id "MSTRG.75170.73"; exon_number "32";
chr17	StringTie	exon	16121052	16121269	1000	-	.	gene_id "MSTRG.75170"; transcript_id "MSTRG.75170.73"; exon_number "33";
chr17	StringTie	exon	16126082	16126209	1000	-	.	gene_id "MSTRG.75170"; transcript_id "MSTRG.75170.73"; exon_number "34";
chr17	StringTie	exon	16137311	16137412	1000	-	.	gene_id "MSTRG.75170"; transcript_id "MSTRG.75170.73"; exon_number "35";
chr17	StringTie	exon	16138158	16138212	1000	-	.	gene_id "MSTRG.75170"; transcript_id "MSTRG.75170.73"; exon_number "36";
chr17	StringTie	exon	16139008	16139186	1000	-	.	gene_id "MSTRG.75170"; transcript_id "MSTRG.75170.73"; exon_number "37";
chr17	StringTie	exon	16143606	16143696	1000	-	.	gene_id "MSTRG.75170"; transcript_id "MSTRG.75170.73"; exon_number "38";
chr17	StringTie	exon	16146376	16146548	1000	-	.	gene_id "MSTRG.75170"; transcript_id "MSTRG.75170.73"; exon_number "39";
chr17	StringTie	exon	16149451	16149517	1000	-	.	gene_id "MSTRG.75170"; transcript_id "MSTRG.75170.73"; exon_number "40";
chr17	StringTie	exon	16151946	16151998	1000	-	.	gene_id "MSTRG.75170"; transcript_id "MSTRG.75170.73"; exon_number "41";
chr17	StringTie	exon	16153339	16153395	1000	-	.	gene_id "MSTRG.75170"; transcript_id "MSTRG.75170.73"; exon_number "42";
chr17	StringTie	exon	16158760	16158873	1000	-	.	gene_id "MSTRG.75170"; transcript_id "MSTRG.75170.73"; exon_number "43";
chr17	StringTie	exon	16164979	16165161	1000	-	.	gene_id "MSTRG.75170"; transcript_id "MSTRG.75170.73"; exon_number "44";
chr17	StringTie	exon	16171803	16171995	1000	-	.	gene_id "MSTRG.75170"; transcript_id "MSTRG.75170.73"; exon_number "45";
chr17	StringTie	exon	16186554	16186687	1000	-	.	gene_id "MSTRG.75170"; transcript_id "MSTRG.75170.73"; exon_number "46";
chr17	StringTie	exon	16194462	16194639	1000	-	.	gene_id "MSTRG.75170"; transcript_id "MSTRG.75170.73"; exon_number "47";
chr17	StringTie	exon	16198601	16198719	1000	-	.	gene_id "MSTRG.75170"; transcript_id "MSTRG.75170.73"; exon_number "48";
chr17	StringTie	exon	16215362	16218213	1000	-	.	gene_id "MSTRG.75170"; transcript_id "MSTRG.75170.73"; exon_number "49";
chr17	StringTie	transcript	16027205	16217188	1000	-	.	gene_id "MSTRG.75170"; transcript_id "MSTRG.75170.74";
chr17	StringTie	exon	16027205	16027220	1000	-	.	gene_id "MSTRG.75170"; transcript_id "MSTRG.75170.74"; exon_number "1";
chr17	StringTie	exon	16029839	16032483	1000	-	.	gene_id "MSTRG.75170"; transcript_id "MSTRG.75170.74"; exon_number "2";
chr17	StringTie	exon	16034765	16034944	1000	-	.	gene_id "MSTRG.75170"; transcript_id "MSTRG.75170.74"; exon_number "3";
chr17	StringTie	exon	16039433	16039654	1000	-	.	gene_id "MSTRG.75170"; transcript_id "MSTRG.75170.74"; exon_number "4";
chr17	StringTie	exon	16040441	16040494	1000	-	.	gene_id "MSTRG.75170"; transcript_id "MSTRG.75170.74"; exon_number "5";
chr17	StringTie	exon	16046951	16047093	1000	-	.	gene_id "MSTRG.75170"; transcript_id "MSTRG.75170.74"; exon_number "6";
chr17	StringTie	exon	16048845	16048988	1000	-	.	gene_id "MSTRG.75170"; transcript_id "MSTRG.75170.74"; exon_number "7";
chr17	StringTie	exon	16057514	16057737	1000	-	.	gene_id "MSTRG.75170"; transcript_id "MSTRG.75170.74"; exon_number "8";
chr17	StringTie	exon	16057907	16058064	1000	-	.	gene_id "MSTRG.75170"; transcript_id "MSTRG.75170.74"; exon_number "9";
chr17	StringTie	exon	16058471	16058599	1000	-	.	gene_id "MSTRG.75170"; transcript_id "MSTRG.75170.74"; exon_number "10";
chr17	StringTie	exon	16061401	16061894	1000	-	.	gene_id "MSTRG.75170"; transcript_id "MSTRG.75170.74"; exon_number "11";
chr17	StringTie	exon	16062105	16062270	1000	-	.	gene_id "MSTRG.75170"; transcript_id "MSTRG.75170.74"; exon_number "12";
chr17	StringTie	exon	16064068	16064187	1000	-	.	gene_id "MSTRG.75170"; transcript_id "MSTRG.75170.74"; exon_number "13";
chr17	StringTie	exon	16064870	16065019	1000	-	.	gene_id "MSTRG.75170"; transcript_id "MSTRG.75170.74"; exon_number "14";
chr17	StringTie	exon	16065485	16065694	1000	-	.	gene_id "MSTRG.75170"; transcript_id "MSTRG.75170.74"; exon_number "15";
chr17	StringTie	exon	16067894	16068121	1000	-	.	gene_id "MSTRG.75170"; transcript_id "MSTRG.75170.74"; exon_number "16";
chr17	StringTie	exon	16070165	16070525	1000	-	.	gene_id "MSTRG.75170"; transcript_id "MSTRG.75170.74"; exon_number "17";
chr17	StringTie	exon	16071409	16071665	1000	-	.	gene_id "MSTRG.75170"; transcript_id "MSTRG.75170.74"; exon_number "18";
chr17	StringTie	exon	16072145	16072228	1000	-	.	gene_id "MSTRG.75170"; transcript_id "MSTRG.75170.74"; exon_number "19";
chr17	StringTie	exon	16073429	16073569	1000	-	.	gene_id "MSTRG.75170"; transcript_id "MSTRG.75170.74"; exon_number "20";
chr17	StringTie	exon	16075534	16075702	1000	-	.	gene_id "MSTRG.75170"; transcript_id "MSTRG.75170.74"; exon_number "21";
chr17	StringTie	exon	16079964	16080064	1000	-	.	gene_id "MSTRG.75170"; transcript_id "MSTRG.75170.74"; exon_number "22";
chr17	StringTie	exon	16080408	16080509	1000	-	.	gene_id "MSTRG.75170"; transcript_id "MSTRG.75170.74"; exon_number "23";
chr17	StringTie	exon	16080607	16080727	1000	-	.	gene_id "MSTRG.75170"; transcript_id "MSTRG.75170.74"; exon_number "24";
chr17	StringTie	exon	16086282	16086442	1000	-	.	gene_id "MSTRG.75170"; transcript_id "MSTRG.75170.74"; exon_number "25";
chr17	StringTie	exon	16087172	16087345	1000	-	.	gene_id "MSTRG.75170"; transcript_id "MSTRG.75170.74"; exon_number "26";
chr17	StringTie	exon	16091863	16092058	1000	-	.	gene_id "MSTRG.75170"; transcript_id "MSTRG.75170.74"; exon_number "27";
chr17	StringTie	exon	16098367	16098496	1000	-	.	gene_id "MSTRG.75170"; transcript_id "MSTRG.75170.74"; exon_number "28";
chr17	StringTie	exon	16101250	16101805	1000	-	.	gene_id "MSTRG.75170"; transcript_id "MSTRG.75170.74"; exon_number "29";
chr17	StringTie	exon	16108786	16108912	1000	-	.	gene_id "MSTRG.75170"; transcript_id "MSTRG.75170.74"; exon_number "30";
chr17	StringTie	exon	16117888	16118027	1000	-	.	gene_id "MSTRG.75170"; transcript_id "MSTRG.75170.74"; exon_number "31";
chr17	StringTie	exon	16119423	16119485	1000	-	.	gene_id "MSTRG.75170"; transcript_id "MSTRG.75170.74"; exon_number "32";
chr17	StringTie	exon	16121052	16121269	1000	-	.	gene_id "MSTRG.75170"; transcript_id "MSTRG.75170.74"; exon_number "33";
chr17	StringTie	exon	16126082	16126209	1000	-	.	gene_id "MSTRG.75170"; transcript_id "MSTRG.75170.74"; exon_number "34";
chr17	StringTie	exon	16137311	16137412	1000	-	.	gene_id "MSTRG.75170"; transcript_id "MSTRG.75170.74"; exon_number "35";
chr17	StringTie	exon	16138158	16138212	1000	-	.	gene_id "MSTRG.75170"; transcript_id "MSTRG.75170.74"; exon_number "36";
chr17	StringTie	exon	16139008	16139186	1000	-	.	gene_id "MSTRG.75170"; transcript_id "MSTRG.75170.74"; exon_number "37";
chr17	StringTie	exon	16143606	16143696	1000	-	.	gene_id "MSTRG.75170"; transcript_id "MSTRG.75170.74"; exon_number "38";
chr17	StringTie	exon	16146376	16146548	1000	-	.	gene_id "MSTRG.75170"; transcript_id "MSTRG.75170.74"; exon_number "39";
chr17	StringTie	exon	16149451	16149517	1000	-	.	gene_id "MSTRG.75170"; transcript_id "MSTRG.75170.74"; exon_number "40";
chr17	StringTie	exon	16151590	16151616	1000	-	.	gene_id "MSTRG.75170"; transcript_id "MSTRG.75170.74"; exon_number "41";
chr17	StringTie	exon	16151946	16151998	1000	-	.	gene_id "MSTRG.75170"; transcript_id "MSTRG.75170.74"; exon_number "42";
chr17	StringTie	exon	16153339	16153395	1000	-	.	gene_id "MSTRG.75170"; transcript_id "MSTRG.75170.74"; exon_number "43";
chr17	StringTie	exon	16158760	16158873	1000	-	.	gene_id "MSTRG.75170"; transcript_id "MSTRG.75170.74"; exon_number "44";
chr17	StringTie	exon	16164979	16165161	1000	-	.	gene_id "MSTRG.75170"; transcript_id "MSTRG.75170.74"; exon_number "45";
chr17	StringTie	exon	16171803	16171995	1000	-	.	gene_id "MSTRG.75170"; transcript_id "MSTRG.75170.74"; exon_number "46";
chr17	StringTie	exon	16186554	16186687	1000	-	.	gene_id "MSTRG.75170"; transcript_id "MSTRG.75170.74"; exon_number "47";
chr17	StringTie	exon	16194462	16194639	1000	-	.	gene_id "MSTRG.75170"; transcript_id "MSTRG.75170.74"; exon_number "48";
chr17	StringTie	exon	16198601	16198719	1000	-	.	gene_id "MSTRG.75170"; transcript_id "MSTRG.75170.74"; exon_number "49";
chr17	StringTie	exon	16215362	16217188	1000	-	.	gene_id "MSTRG.75170"; transcript_id "MSTRG.75170.74"; exon_number "50";
chr17	StringTie	transcript	16027207	16215642	1000	-	.	gene_id "MSTRG.75170"; transcript_id "MSTRG.75170.75";
chr17	StringTie	exon	16027207	16027220	1000	-	.	gene_id "MSTRG.75170"; transcript_id "MSTRG.75170.75"; exon_number "1";
chr17	StringTie	exon	16029839	16032483	1000	-	.	gene_id "MSTRG.75170"; transcript_id "MSTRG.75170.75"; exon_number "2";
chr17	StringTie	exon	16034765	16034944	1000	-	.	gene_id "MSTRG.75170"; transcript_id "MSTRG.75170.75"; exon_number "3";
chr17	StringTie	exon	16039433	16039654	1000	-	.	gene_id "MSTRG.75170"; transcript_id "MSTRG.75170.75"; exon_number "4";
chr17	StringTie	exon	16040441	16040494	1000	-	.	gene_id "MSTRG.75170"; transcript_id "MSTRG.75170.75"; exon_number "5";
chr17	StringTie	exon	16046951	16047093	1000	-	.	gene_id "MSTRG.75170"; transcript_id "MSTRG.75170.75"; exon_number "6";
chr17	StringTie	exon	16048845	16048988	1000	-	.	gene_id "MSTRG.75170"; transcript_id "MSTRG.75170.75"; exon_number "7";
chr17	StringTie	exon	16057514	16057737	1000	-	.	gene_id "MSTRG.75170"; transcript_id "MSTRG.75170.75"; exon_number "8";
chr17	StringTie	exon	16057907	16058064	1000	-	.	gene_id "MSTRG.75170"; transcript_id "MSTRG.75170.75"; exon_number "9";
chr17	StringTie	exon	16058471	16058599	1000	-	.	gene_id "MSTRG.75170"; transcript_id "MSTRG.75170.75"; exon_number "10";
chr17	StringTie	exon	16061401	16061894	1000	-	.	gene_id "MSTRG.75170"; transcript_id "MSTRG.75170.75"; exon_number "11";
chr17	StringTie	exon	16062105	16062270	1000	-	.	gene_id "MSTRG.75170"; transcript_id "MSTRG.75170.75"; exon_number "12";
chr17	StringTie	exon	16064068	16064187	1000	-	.	gene_id "MSTRG.75170"; transcript_id "MSTRG.75170.75"; exon_number "13";
chr17	StringTie	exon	16064870	16065019	1000	-	.	gene_id "MSTRG.75170"; transcript_id "MSTRG.75170.75"; exon_number "14";
chr17	StringTie	exon	16065485	16065694	1000	-	.	gene_id "MSTRG.75170"; transcript_id "MSTRG.75170.75"; exon_number "15";
chr17	StringTie	exon	16067894	16068121	1000	-	.	gene_id "MSTRG.75170"; transcript_id "MSTRG.75170.75"; exon_number "16";
chr17	StringTie	exon	16070165	16070525	1000	-	.	gene_id "MSTRG.75170"; transcript_id "MSTRG.75170.75"; exon_number "17";
chr17	StringTie	exon	16071409	16071665	1000	-	.	gene_id "MSTRG.75170"; transcript_id "MSTRG.75170.75"; exon_number "18";
chr17	StringTie	exon	16072145	16072228	1000	-	.	gene_id "MSTRG.75170"; transcript_id "MSTRG.75170.75"; exon_number "19";
chr17	StringTie	exon	16073429	16073569	1000	-	.	gene_id "MSTRG.75170"; transcript_id "MSTRG.75170.75"; exon_number "20";
chr17	StringTie	exon	16075534	16075702	1000	-	.	gene_id "MSTRG.75170"; transcript_id "MSTRG.75170.75"; exon_number "21";
chr17	StringTie	exon	16079964	16080064	1000	-	.	gene_id "MSTRG.75170"; transcript_id "MSTRG.75170.75"; exon_number "22";
chr17	StringTie	exon	16080408	16080509	1000	-	.	gene_id "MSTRG.75170"; transcript_id "MSTRG.75170.75"; exon_number "23";
chr17	StringTie	exon	16080607	16080727	1000	-	.	gene_id "MSTRG.75170"; transcript_id "MSTRG.75170.75"; exon_number "24";
chr17	StringTie	exon	16086282	16086442	1000	-	.	gene_id "MSTRG.75170"; transcript_id "MSTRG.75170.75"; exon_number "25";
chr17	StringTie	exon	16087172	16087345	1000	-	.	gene_id "MSTRG.75170"; transcript_id "MSTRG.75170.75"; exon_number "26";
chr17	StringTie	exon	16091863	16092058	1000	-	.	gene_id "MSTRG.75170"; transcript_id "MSTRG.75170.75"; exon_number "27";
chr17	StringTie	exon	16098367	16098496	1000	-	.	gene_id "MSTRG.75170"; transcript_id "MSTRG.75170.75"; exon_number "28";
chr17	StringTie	exon	16101250	16101805	1000	-	.	gene_id "MSTRG.75170"; transcript_id "MSTRG.75170.75"; exon_number "29";
chr17	StringTie	exon	16108786	16108912	1000	-	.	gene_id "MSTRG.75170"; transcript_id "MSTRG.75170.75"; exon_number "30";
chr17	StringTie	exon	16117888	16118027	1000	-	.	gene_id "MSTRG.75170"; transcript_id "MSTRG.75170.75"; exon_number "31";
chr17	StringTie	exon	16119423	16119485	1000	-	.	gene_id "MSTRG.75170"; transcript_id "MSTRG.75170.75"; exon_number "32";
chr17	StringTie	exon	16121052	16121269	1000	-	.	gene_id "MSTRG.75170"; transcript_id "MSTRG.75170.75"; exon_number "33";
chr17	StringTie	exon	16126082	16126206	1000	-	.	gene_id "MSTRG.75170"; transcript_id "MSTRG.75170.75"; exon_number "34";
chr17	StringTie	exon	16137311	16137412	1000	-	.	gene_id "MSTRG.75170"; transcript_id "MSTRG.75170.75"; exon_number "35";
chr17	StringTie	exon	16138158	16138212	1000	-	.	gene_id "MSTRG.75170"; transcript_id "MSTRG.75170.75"; exon_number "36";
chr17	StringTie	exon	16139008	16139186	1000	-	.	gene_id "MSTRG.75170"; transcript_id "MSTRG.75170.75"; exon_number "37";
chr17	StringTie	exon	16143606	16143696	1000	-	.	gene_id "MSTRG.75170"; transcript_id "MSTRG.75170.75"; exon_number "38";
chr17	StringTie	exon	16146376	16146548	1000	-	.	gene_id "MSTRG.75170"; transcript_id "MSTRG.75170.75"; exon_number "39";
chr17	StringTie	exon	16149451	16149517	1000	-	.	gene_id "MSTRG.75170"; transcript_id "MSTRG.75170.75"; exon_number "40";
chr17	StringTie	exon	16151946	16151998	1000	-	.	gene_id "MSTRG.75170"; transcript_id "MSTRG.75170.75"; exon_number "41";
chr17	StringTie	exon	16153339	16153395	1000	-	.	gene_id "MSTRG.75170"; transcript_id "MSTRG.75170.75"; exon_number "42";
chr17	StringTie	exon	16158760	16158873	1000	-	.	gene_id "MSTRG.75170"; transcript_id "MSTRG.75170.75"; exon_number "43";
chr17	StringTie	exon	16164979	16165161	1000	-	.	gene_id "MSTRG.75170"; transcript_id "MSTRG.75170.75"; exon_number "44";
chr17	StringTie	exon	16171803	16171995	1000	-	.	gene_id "MSTRG.75170"; transcript_id "MSTRG.75170.75"; exon_number "45";
chr17	StringTie	exon	16186554	16186687	1000	-	.	gene_id "MSTRG.75170"; transcript_id "MSTRG.75170.75"; exon_number "46";
chr17	StringTie	exon	16194462	16194639	1000	-	.	gene_id "MSTRG.75170"; transcript_id "MSTRG.75170.75"; exon_number "47";
chr17	StringTie	exon	16198601	16198719	1000	-	.	gene_id "MSTRG.75170"; transcript_id "MSTRG.75170.75"; exon_number "48";
chr17	StringTie	exon	16215362	16215642	1000	-	.	gene_id "MSTRG.75170"; transcript_id "MSTRG.75170.75"; exon_number "49";
chr17	StringTie	transcript	16028466	16215606	1000	-	.	gene_id "MSTRG.75170"; transcript_id "MSTRG.75170.76";
chr17	StringTie	exon	16028466	16028481	1000	-	.	gene_id "MSTRG.75170"; transcript_id "MSTRG.75170.76"; exon_number "1";
chr17	StringTie	exon	16029127	16032483	1000	-	.	gene_id "MSTRG.75170"; transcript_id "MSTRG.75170.76"; exon_number "2";
chr17	StringTie	exon	16034765	16034944	1000	-	.	gene_id "MSTRG.75170"; transcript_id "MSTRG.75170.76"; exon_number "3";
chr17	StringTie	exon	16039433	16039654	1000	-	.	gene_id "MSTRG.75170"; transcript_id "MSTRG.75170.76"; exon_number "4";
chr17	StringTie	exon	16040441	16040494	1000	-	.	gene_id "MSTRG.75170"; transcript_id "MSTRG.75170.76"; exon_number "5";
chr17	StringTie	exon	16046951	16047093	1000	-	.	gene_id "MSTRG.75170"; transcript_id "MSTRG.75170.76"; exon_number "6";
chr17	StringTie	exon	16048845	16048988	1000	-	.	gene_id "MSTRG.75170"; transcript_id "MSTRG.75170.76"; exon_number "7";
chr17	StringTie	exon	16057514	16057737	1000	-	.	gene_id "MSTRG.75170"; transcript_id "MSTRG.75170.76"; exon_number "8";
chr17	StringTie	exon	16057907	16058064	1000	-	.	gene_id "MSTRG.75170"; transcript_id "MSTRG.75170.76"; exon_number "9";
chr17	StringTie	exon	16058471	16058599	1000	-	.	gene_id "MSTRG.75170"; transcript_id "MSTRG.75170.76"; exon_number "10";
chr17	StringTie	exon	16061401	16061894	1000	-	.	gene_id "MSTRG.75170"; transcript_id "MSTRG.75170.76"; exon_number "11";
chr17	StringTie	exon	16062105	16062270	1000	-	.	gene_id "MSTRG.75170"; transcript_id "MSTRG.75170.76"; exon_number "12";
chr17	StringTie	exon	16064068	16064187	1000	-	.	gene_id "MSTRG.75170"; transcript_id "MSTRG.75170.76"; exon_number "13";
chr17	StringTie	exon	16064870	16065019	1000	-	.	gene_id "MSTRG.75170"; transcript_id "MSTRG.75170.76"; exon_number "14";
chr17	StringTie	exon	16065485	16065694	1000	-	.	gene_id "MSTRG.75170"; transcript_id "MSTRG.75170.76"; exon_number "15";
chr17	StringTie	exon	16067894	16068121	1000	-	.	gene_id "MSTRG.75170"; transcript_id "MSTRG.75170.76"; exon_number "16";
chr17	StringTie	exon	16070165	16070525	1000	-	.	gene_id "MSTRG.75170"; transcript_id "MSTRG.75170.76"; exon_number "17";
chr17	StringTie	exon	16071409	16071665	1000	-	.	gene_id "MSTRG.75170"; transcript_id "MSTRG.75170.76"; exon_number "18";
chr17	StringTie	exon	16072145	16072228	1000	-	.	gene_id "MSTRG.75170"; transcript_id "MSTRG.75170.76"; exon_number "19";
chr17	StringTie	exon	16073429	16073569	1000	-	.	gene_id "MSTRG.75170"; transcript_id "MSTRG.75170.76"; exon_number "20";
chr17	StringTie	exon	16075534	16075702	1000	-	.	gene_id "MSTRG.75170"; transcript_id "MSTRG.75170.76"; exon_number "21";
chr17	StringTie	exon	16079964	16080064	1000	-	.	gene_id "MSTRG.75170"; transcript_id "MSTRG.75170.76"; exon_number "22";
chr17	StringTie	exon	16080408	16080509	1000	-	.	gene_id "MSTRG.75170"; transcript_id "MSTRG.75170.76"; exon_number "23";
chr17	StringTie	exon	16080607	16080727	1000	-	.	gene_id "MSTRG.75170"; transcript_id "MSTRG.75170.76"; exon_number "24";
chr17	StringTie	exon	16086282	16086442	1000	-	.	gene_id "MSTRG.75170"; transcript_id "MSTRG.75170.76"; exon_number "25";
chr17	StringTie	exon	16087172	16087345	1000	-	.	gene_id "MSTRG.75170"; transcript_id "MSTRG.75170.76"; exon_number "26";
chr17	StringTie	exon	16091863	16092058	1000	-	.	gene_id "MSTRG.75170"; transcript_id "MSTRG.75170.76"; exon_number "27";
chr17	StringTie	exon	16098367	16098496	1000	-	.	gene_id "MSTRG.75170"; transcript_id "MSTRG.75170.76"; exon_number "28";
chr17	StringTie	exon	16101250	16101805	1000	-	.	gene_id "MSTRG.75170"; transcript_id "MSTRG.75170.76"; exon_number "29";
chr17	StringTie	exon	16108786	16108912	1000	-	.	gene_id "MSTRG.75170"; transcript_id "MSTRG.75170.76"; exon_number "30";
chr17	StringTie	exon	16117888	16118027	1000	-	.	gene_id "MSTRG.75170"; transcript_id "MSTRG.75170.76"; exon_number "31";
chr17	StringTie	exon	16119423	16119485	1000	-	.	gene_id "MSTRG.75170"; transcript_id "MSTRG.75170.76"; exon_number "32";
chr17	StringTie	exon	16121052	16121269	1000	-	.	gene_id "MSTRG.75170"; transcript_id "MSTRG.75170.76"; exon_number "33";
chr17	StringTie	exon	16126082	16126206	1000	-	.	gene_id "MSTRG.75170"; transcript_id "MSTRG.75170.76"; exon_number "34";
chr17	StringTie	exon	16137311	16137412	1000	-	.	gene_id "MSTRG.75170"; transcript_id "MSTRG.75170.76"; exon_number "35";
chr17	StringTie	exon	16138158	16138212	1000	-	.	gene_id "MSTRG.75170"; transcript_id "MSTRG.75170.76"; exon_number "36";
chr17	StringTie	exon	16139008	16139186	1000	-	.	gene_id "MSTRG.75170"; transcript_id "MSTRG.75170.76"; exon_number "37";
chr17	StringTie	exon	16143606	16143696	1000	-	.	gene_id "MSTRG.75170"; transcript_id "MSTRG.75170.76"; exon_number "38";
chr17	StringTie	exon	16146376	16146548	1000	-	.	gene_id "MSTRG.75170"; transcript_id "MSTRG.75170.76"; exon_number "39";
chr17	StringTie	exon	16149451	16149517	1000	-	.	gene_id "MSTRG.75170"; transcript_id "MSTRG.75170.76"; exon_number "40";
chr17	StringTie	exon	16151946	16151998	1000	-	.	gene_id "MSTRG.75170"; transcript_id "MSTRG.75170.76"; exon_number "41";
chr17	StringTie	exon	16153339	16153395	1000	-	.	gene_id "MSTRG.75170"; transcript_id "MSTRG.75170.76"; exon_number "42";
chr17	StringTie	exon	16158760	16158873	1000	-	.	gene_id "MSTRG.75170"; transcript_id "MSTRG.75170.76"; exon_number "43";
chr17	StringTie	exon	16164979	16165161	1000	-	.	gene_id "MSTRG.75170"; transcript_id "MSTRG.75170.76"; exon_number "44";
chr17	StringTie	exon	16171803	16171995	1000	-	.	gene_id "MSTRG.75170"; transcript_id "MSTRG.75170.76"; exon_number "45";
chr17	StringTie	exon	16186554	16186687	1000	-	.	gene_id "MSTRG.75170"; transcript_id "MSTRG.75170.76"; exon_number "46";
chr17	StringTie	exon	16194462	16194639	1000	-	.	gene_id "MSTRG.75170"; transcript_id "MSTRG.75170.76"; exon_number "47";
chr17	StringTie	exon	16198601	16198719	1000	-	.	gene_id "MSTRG.75170"; transcript_id "MSTRG.75170.76"; exon_number "48";
chr17	StringTie	exon	16215362	16215606	1000	-	.	gene_id "MSTRG.75170"; transcript_id "MSTRG.75170.76"; exon_number "49";
chr17	StringTie	transcript	16028909	16216321	1000	-	.	gene_id "MSTRG.75170"; transcript_id "MSTRG.75170.77";
chr17	StringTie	exon	16028909	16032483	1000	-	.	gene_id "MSTRG.75170"; transcript_id "MSTRG.75170.77"; exon_number "1";
chr17	StringTie	exon	16034765	16034944	1000	-	.	gene_id "MSTRG.75170"; transcript_id "MSTRG.75170.77"; exon_number "2";
chr17	StringTie	exon	16039433	16039654	1000	-	.	gene_id "MSTRG.75170"; transcript_id "MSTRG.75170.77"; exon_number "3";
chr17	StringTie	exon	16040441	16040494	1000	-	.	gene_id "MSTRG.75170"; transcript_id "MSTRG.75170.77"; exon_number "4";
chr17	StringTie	exon	16046951	16047093	1000	-	.	gene_id "MSTRG.75170"; transcript_id "MSTRG.75170.77"; exon_number "5";
chr17	StringTie	exon	16048845	16048985	1000	-	.	gene_id "MSTRG.75170"; transcript_id "MSTRG.75170.77"; exon_number "6";
chr17	StringTie	exon	16057514	16057737	1000	-	.	gene_id "MSTRG.75170"; transcript_id "MSTRG.75170.77"; exon_number "7";
chr17	StringTie	exon	16057907	16058064	1000	-	.	gene_id "MSTRG.75170"; transcript_id "MSTRG.75170.77"; exon_number "8";
chr17	StringTie	exon	16058471	16058599	1000	-	.	gene_id "MSTRG.75170"; transcript_id "MSTRG.75170.77"; exon_number "9";
chr17	StringTie	exon	16061401	16061894	1000	-	.	gene_id "MSTRG.75170"; transcript_id "MSTRG.75170.77"; exon_number "10";
chr17	StringTie	exon	16062105	16062270	1000	-	.	gene_id "MSTRG.75170"; transcript_id "MSTRG.75170.77"; exon_number "11";
chr17	StringTie	exon	16064068	16064187	1000	-	.	gene_id "MSTRG.75170"; transcript_id "MSTRG.75170.77"; exon_number "12";
chr17	StringTie	exon	16064870	16065019	1000	-	.	gene_id "MSTRG.75170"; transcript_id "MSTRG.75170.77"; exon_number "13";
chr17	StringTie	exon	16065485	16065694	1000	-	.	gene_id "MSTRG.75170"; transcript_id "MSTRG.75170.77"; exon_number "14";
chr17	StringTie	exon	16067894	16068121	1000	-	.	gene_id "MSTRG.75170"; transcript_id "MSTRG.75170.77"; exon_number "15";
chr17	StringTie	exon	16070165	16070525	1000	-	.	gene_id "MSTRG.75170"; transcript_id "MSTRG.75170.77"; exon_number "16";
chr17	StringTie	exon	16071409	16071665	1000	-	.	gene_id "MSTRG.75170"; transcript_id "MSTRG.75170.77"; exon_number "17";
chr17	StringTie	exon	16072145	16072228	1000	-	.	gene_id "MSTRG.75170"; transcript_id "MSTRG.75170.77"; exon_number "18";
chr17	StringTie	exon	16073429	16073569	1000	-	.	gene_id "MSTRG.75170"; transcript_id "MSTRG.75170.77"; exon_number "19";
chr17	StringTie	exon	16075534	16075702	1000	-	.	gene_id "MSTRG.75170"; transcript_id "MSTRG.75170.77"; exon_number "20";
chr17	StringTie	exon	16079964	16080064	1000	-	.	gene_id "MSTRG.75170"; transcript_id "MSTRG.75170.77"; exon_number "21";
chr17	StringTie	exon	16080408	16080509	1000	-	.	gene_id "MSTRG.75170"; transcript_id "MSTRG.75170.77"; exon_number "22";
chr17	StringTie	exon	16080607	16080727	1000	-	.	gene_id "MSTRG.75170"; transcript_id "MSTRG.75170.77"; exon_number "23";
chr17	StringTie	exon	16086282	16086442	1000	-	.	gene_id "MSTRG.75170"; transcript_id "MSTRG.75170.77"; exon_number "24";
chr17	StringTie	exon	16091863	16092058	1000	-	.	gene_id "MSTRG.75170"; transcript_id "MSTRG.75170.77"; exon_number "25";
chr17	StringTie	exon	16098367	16098496	1000	-	.	gene_id "MSTRG.75170"; transcript_id "MSTRG.75170.77"; exon_number "26";
chr17	StringTie	exon	16101250	16101805	1000	-	.	gene_id "MSTRG.75170"; transcript_id "MSTRG.75170.77"; exon_number "27";
chr17	StringTie	exon	16108786	16108912	1000	-	.	gene_id "MSTRG.75170"; transcript_id "MSTRG.75170.77"; exon_number "28";
chr17	StringTie	exon	16117888	16118027	1000	-	.	gene_id "MSTRG.75170"; transcript_id "MSTRG.75170.77"; exon_number "29";
chr17	StringTie	exon	16119423	16119485	1000	-	.	gene_id "MSTRG.75170"; transcript_id "MSTRG.75170.77"; exon_number "30";
chr17	StringTie	exon	16121052	16121269	1000	-	.	gene_id "MSTRG.75170"; transcript_id "MSTRG.75170.77"; exon_number "31";
chr17	StringTie	exon	16126082	16126209	1000	-	.	gene_id "MSTRG.75170"; transcript_id "MSTRG.75170.77"; exon_number "32";
chr17	StringTie	exon	16137311	16137412	1000	-	.	gene_id "MSTRG.75170"; transcript_id "MSTRG.75170.77"; exon_number "33";
chr17	StringTie	exon	16138158	16138212	1000	-	.	gene_id "MSTRG.75170"; transcript_id "MSTRG.75170.77"; exon_number "34";
chr17	StringTie	exon	16139008	16139186	1000	-	.	gene_id "MSTRG.75170"; transcript_id "MSTRG.75170.77"; exon_number "35";
chr17	StringTie	exon	16143606	16143696	1000	-	.	gene_id "MSTRG.75170"; transcript_id "MSTRG.75170.77"; exon_number "36";
chr17	StringTie	exon	16146376	16146548	1000	-	.	gene_id "MSTRG.75170"; transcript_id "MSTRG.75170.77"; exon_number "37";
chr17	StringTie	exon	16149451	16149517	1000	-	.	gene_id "MSTRG.75170"; transcript_id "MSTRG.75170.77"; exon_number "38";
chr17	StringTie	exon	16151590	16151616	1000	-	.	gene_id "MSTRG.75170"; transcript_id "MSTRG.75170.77"; exon_number "39";
chr17	StringTie	exon	16151946	16151998	1000	-	.	gene_id "MSTRG.75170"; transcript_id "MSTRG.75170.77"; exon_number "40";
chr17	StringTie	exon	16153339	16153395	1000	-	.	gene_id "MSTRG.75170"; transcript_id "MSTRG.75170.77"; exon_number "41";
chr17	StringTie	exon	16158760	16158873	1000	-	.	gene_id "MSTRG.75170"; transcript_id "MSTRG.75170.77"; exon_number "42";
chr17	StringTie	exon	16164979	16165161	1000	-	.	gene_id "MSTRG.75170"; transcript_id "MSTRG.75170.77"; exon_number "43";
chr17	StringTie	exon	16171803	16171995	1000	-	.	gene_id "MSTRG.75170"; transcript_id "MSTRG.75170.77"; exon_number "44";
chr17	StringTie	exon	16186554	16186687	1000	-	.	gene_id "MSTRG.75170"; transcript_id "MSTRG.75170.77"; exon_number "45";
chr17	StringTie	exon	16194462	16194639	1000	-	.	gene_id "MSTRG.75170"; transcript_id "MSTRG.75170.77"; exon_number "46";
chr17	StringTie	exon	16198601	16198719	1000	-	.	gene_id "MSTRG.75170"; transcript_id "MSTRG.75170.77"; exon_number "47";
chr17	StringTie	exon	16215362	16216321	1000	-	.	gene_id "MSTRG.75170"; transcript_id "MSTRG.75170.77"; exon_number "48";
chr17	StringTie	transcript	16028909	16215572	1000	-	.	gene_id "MSTRG.75170"; transcript_id "MSTRG.75170.78";
chr17	StringTie	exon	16028909	16032483	1000	-	.	gene_id "MSTRG.75170"; transcript_id "MSTRG.75170.78"; exon_number "1";
chr17	StringTie	exon	16034765	16034944	1000	-	.	gene_id "MSTRG.75170"; transcript_id "MSTRG.75170.78"; exon_number "2";
chr17	StringTie	exon	16039433	16039654	1000	-	.	gene_id "MSTRG.75170"; transcript_id "MSTRG.75170.78"; exon_number "3";
chr17	StringTie	exon	16040441	16040494	1000	-	.	gene_id "MSTRG.75170"; transcript_id "MSTRG.75170.78"; exon_number "4";
chr17	StringTie	exon	16046951	16047093	1000	-	.	gene_id "MSTRG.75170"; transcript_id "MSTRG.75170.78"; exon_number "5";
chr17	StringTie	exon	16048845	16048988	1000	-	.	gene_id "MSTRG.75170"; transcript_id "MSTRG.75170.78"; exon_number "6";
chr17	StringTie	exon	16057514	16057737	1000	-	.	gene_id "MSTRG.75170"; transcript_id "MSTRG.75170.78"; exon_number "7";
chr17	StringTie	exon	16057907	16058064	1000	-	.	gene_id "MSTRG.75170"; transcript_id "MSTRG.75170.78"; exon_number "8";
chr17	StringTie	exon	16058471	16058599	1000	-	.	gene_id "MSTRG.75170"; transcript_id "MSTRG.75170.78"; exon_number "9";
chr17	StringTie	exon	16061401	16061894	1000	-	.	gene_id "MSTRG.75170"; transcript_id "MSTRG.75170.78"; exon_number "10";
chr17	StringTie	exon	16062105	16062270	1000	-	.	gene_id "MSTRG.75170"; transcript_id "MSTRG.75170.78"; exon_number "11";
chr17	StringTie	exon	16064068	16064187	1000	-	.	gene_id "MSTRG.75170"; transcript_id "MSTRG.75170.78"; exon_number "12";
chr17	StringTie	exon	16064870	16065019	1000	-	.	gene_id "MSTRG.75170"; transcript_id "MSTRG.75170.78"; exon_number "13";
chr17	StringTie	exon	16065485	16065694	1000	-	.	gene_id "MSTRG.75170"; transcript_id "MSTRG.75170.78"; exon_number "14";
chr17	StringTie	exon	16067894	16068121	1000	-	.	gene_id "MSTRG.75170"; transcript_id "MSTRG.75170.78"; exon_number "15";
chr17	StringTie	exon	16070165	16070525	1000	-	.	gene_id "MSTRG.75170"; transcript_id "MSTRG.75170.78"; exon_number "16";
chr17	StringTie	exon	16071409	16071665	1000	-	.	gene_id "MSTRG.75170"; transcript_id "MSTRG.75170.78"; exon_number "17";
chr17	StringTie	exon	16072145	16072228	1000	-	.	gene_id "MSTRG.75170"; transcript_id "MSTRG.75170.78"; exon_number "18";
chr17	StringTie	exon	16073429	16073569	1000	-	.	gene_id "MSTRG.75170"; transcript_id "MSTRG.75170.78"; exon_number "19";
chr17	StringTie	exon	16075534	16075702	1000	-	.	gene_id "MSTRG.75170"; transcript_id "MSTRG.75170.78"; exon_number "20";
chr17	StringTie	exon	16079964	16080064	1000	-	.	gene_id "MSTRG.75170"; transcript_id "MSTRG.75170.78"; exon_number "21";
chr17	StringTie	exon	16080408	16080509	1000	-	.	gene_id "MSTRG.75170"; transcript_id "MSTRG.75170.78"; exon_number "22";
chr17	StringTie	exon	16080607	16080727	1000	-	.	gene_id "MSTRG.75170"; transcript_id "MSTRG.75170.78"; exon_number "23";
chr17	StringTie	exon	16086282	16086442	1000	-	.	gene_id "MSTRG.75170"; transcript_id "MSTRG.75170.78"; exon_number "24";
chr17	StringTie	exon	16087172	16087345	1000	-	.	gene_id "MSTRG.75170"; transcript_id "MSTRG.75170.78"; exon_number "25";
chr17	StringTie	exon	16091863	16092058	1000	-	.	gene_id "MSTRG.75170"; transcript_id "MSTRG.75170.78"; exon_number "26";
chr17	StringTie	exon	16098367	16098496	1000	-	.	gene_id "MSTRG.75170"; transcript_id "MSTRG.75170.78"; exon_number "27";
chr17	StringTie	exon	16101250	16101805	1000	-	.	gene_id "MSTRG.75170"; transcript_id "MSTRG.75170.78"; exon_number "28";
chr17	StringTie	exon	16108786	16108912	1000	-	.	gene_id "MSTRG.75170"; transcript_id "MSTRG.75170.78"; exon_number "29";
chr17	StringTie	exon	16117888	16118027	1000	-	.	gene_id "MSTRG.75170"; transcript_id "MSTRG.75170.78"; exon_number "30";
chr17	StringTie	exon	16119423	16119485	1000	-	.	gene_id "MSTRG.75170"; transcript_id "MSTRG.75170.78"; exon_number "31";
chr17	StringTie	exon	16121052	16121269	1000	-	.	gene_id "MSTRG.75170"; transcript_id "MSTRG.75170.78"; exon_number "32";
chr17	StringTie	exon	16126082	16126206	1000	-	.	gene_id "MSTRG.75170"; transcript_id "MSTRG.75170.78"; exon_number "33";
chr17	StringTie	exon	16137311	16137412	1000	-	.	gene_id "MSTRG.75170"; transcript_id "MSTRG.75170.78"; exon_number "34";
chr17	StringTie	exon	16138158	16138212	1000	-	.	gene_id "MSTRG.75170"; transcript_id "MSTRG.75170.78"; exon_number "35";
chr17	StringTie	exon	16139008	16139186	1000	-	.	gene_id "MSTRG.75170"; transcript_id "MSTRG.75170.78"; exon_number "36";
chr17	StringTie	exon	16143606	16143696	1000	-	.	gene_id "MSTRG.75170"; transcript_id "MSTRG.75170.78"; exon_number "37";
chr17	StringTie	exon	16146376	16146548	1000	-	.	gene_id "MSTRG.75170"; transcript_id "MSTRG.75170.78"; exon_number "38";
chr17	StringTie	exon	16149451	16149517	1000	-	.	gene_id "MSTRG.75170"; transcript_id "MSTRG.75170.78"; exon_number "39";
chr17	StringTie	exon	16151946	16151998	1000	-	.	gene_id "MSTRG.75170"; transcript_id "MSTRG.75170.78"; exon_number "40";
chr17	StringTie	exon	16153339	16153395	1000	-	.	gene_id "MSTRG.75170"; transcript_id "MSTRG.75170.78"; exon_number "41";
chr17	StringTie	exon	16158760	16158873	1000	-	.	gene_id "MSTRG.75170"; transcript_id "MSTRG.75170.78"; exon_number "42";
chr17	StringTie	exon	16164979	16165161	1000	-	.	gene_id "MSTRG.75170"; transcript_id "MSTRG.75170.78"; exon_number "43";
chr17	StringTie	exon	16171803	16171995	1000	-	.	gene_id "MSTRG.75170"; transcript_id "MSTRG.75170.78"; exon_number "44";
chr17	StringTie	exon	16186554	16186687	1000	-	.	gene_id "MSTRG.75170"; transcript_id "MSTRG.75170.78"; exon_number "45";
chr17	StringTie	exon	16194462	16194639	1000	-	.	gene_id "MSTRG.75170"; transcript_id "MSTRG.75170.78"; exon_number "46";
chr17	StringTie	exon	16215362	16215572	1000	-	.	gene_id "MSTRG.75170"; transcript_id "MSTRG.75170.78"; exon_number "47";
chr17	StringTie	transcript	16028909	16216741	1000	-	.	gene_id "MSTRG.75170"; transcript_id "MSTRG.75170.79";
chr17	StringTie	exon	16028909	16032483	1000	-	.	gene_id "MSTRG.75170"; transcript_id "MSTRG.75170.79"; exon_number "1";
chr17	StringTie	exon	16034765	16034944	1000	-	.	gene_id "MSTRG.75170"; transcript_id "MSTRG.75170.79"; exon_number "2";
chr17	StringTie	exon	16039433	16039654	1000	-	.	gene_id "MSTRG.75170"; transcript_id "MSTRG.75170.79"; exon_number "3";
chr17	StringTie	exon	16040441	16040494	1000	-	.	gene_id "MSTRG.75170"; transcript_id "MSTRG.75170.79"; exon_number "4";
chr17	StringTie	exon	16046951	16047093	1000	-	.	gene_id "MSTRG.75170"; transcript_id "MSTRG.75170.79"; exon_number "5";
chr17	StringTie	exon	16048845	16048988	1000	-	.	gene_id "MSTRG.75170"; transcript_id "MSTRG.75170.79"; exon_number "6";
chr17	StringTie	exon	16057514	16057737	1000	-	.	gene_id "MSTRG.75170"; transcript_id "MSTRG.75170.79"; exon_number "7";
chr17	StringTie	exon	16057907	16058064	1000	-	.	gene_id "MSTRG.75170"; transcript_id "MSTRG.75170.79"; exon_number "8";
chr17	StringTie	exon	16058471	16058599	1000	-	.	gene_id "MSTRG.75170"; transcript_id "MSTRG.75170.79"; exon_number "9";
chr17	StringTie	exon	16061401	16061894	1000	-	.	gene_id "MSTRG.75170"; transcript_id "MSTRG.75170.79"; exon_number "10";
chr17	StringTie	exon	16062105	16062270	1000	-	.	gene_id "MSTRG.75170"; transcript_id "MSTRG.75170.79"; exon_number "11";
chr17	StringTie	exon	16064068	16064187	1000	-	.	gene_id "MSTRG.75170"; transcript_id "MSTRG.75170.79"; exon_number "12";
chr17	StringTie	exon	16064870	16065019	1000	-	.	gene_id "MSTRG.75170"; transcript_id "MSTRG.75170.79"; exon_number "13";
chr17	StringTie	exon	16065485	16065691	1000	-	.	gene_id "MSTRG.75170"; transcript_id "MSTRG.75170.79"; exon_number "14";
chr17	StringTie	exon	16067894	16068121	1000	-	.	gene_id "MSTRG.75170"; transcript_id "MSTRG.75170.79"; exon_number "15";
chr17	StringTie	exon	16070165	16070525	1000	-	.	gene_id "MSTRG.75170"; transcript_id "MSTRG.75170.79"; exon_number "16";
chr17	StringTie	exon	16071409	16071665	1000	-	.	gene_id "MSTRG.75170"; transcript_id "MSTRG.75170.79"; exon_number "17";
chr17	StringTie	exon	16072145	16072228	1000	-	.	gene_id "MSTRG.75170"; transcript_id "MSTRG.75170.79"; exon_number "18";
chr17	StringTie	exon	16073429	16073569	1000	-	.	gene_id "MSTRG.75170"; transcript_id "MSTRG.75170.79"; exon_number "19";
chr17	StringTie	exon	16075534	16075702	1000	-	.	gene_id "MSTRG.75170"; transcript_id "MSTRG.75170.79"; exon_number "20";
chr17	StringTie	exon	16079964	16080064	1000	-	.	gene_id "MSTRG.75170"; transcript_id "MSTRG.75170.79"; exon_number "21";
chr17	StringTie	exon	16080408	16080509	1000	-	.	gene_id "MSTRG.75170"; transcript_id "MSTRG.75170.79"; exon_number "22";
chr17	StringTie	exon	16080607	16080727	1000	-	.	gene_id "MSTRG.75170"; transcript_id "MSTRG.75170.79"; exon_number "23";
chr17	StringTie	exon	16086282	16086442	1000	-	.	gene_id "MSTRG.75170"; transcript_id "MSTRG.75170.79"; exon_number "24";
chr17	StringTie	exon	16087172	16087345	1000	-	.	gene_id "MSTRG.75170"; transcript_id "MSTRG.75170.79"; exon_number "25";
chr17	StringTie	exon	16091863	16092058	1000	-	.	gene_id "MSTRG.75170"; transcript_id "MSTRG.75170.79"; exon_number "26";
chr17	StringTie	exon	16098367	16098496	1000	-	.	gene_id "MSTRG.75170"; transcript_id "MSTRG.75170.79"; exon_number "27";
chr17	StringTie	exon	16101250	16101805	1000	-	.	gene_id "MSTRG.75170"; transcript_id "MSTRG.75170.79"; exon_number "28";
chr17	StringTie	exon	16108786	16108912	1000	-	.	gene_id "MSTRG.75170"; transcript_id "MSTRG.75170.79"; exon_number "29";
chr17	StringTie	exon	16117888	16118027	1000	-	.	gene_id "MSTRG.75170"; transcript_id "MSTRG.75170.79"; exon_number "30";
chr17	StringTie	exon	16119423	16119485	1000	-	.	gene_id "MSTRG.75170"; transcript_id "MSTRG.75170.79"; exon_number "31";
chr17	StringTie	exon	16121052	16121269	1000	-	.	gene_id "MSTRG.75170"; transcript_id "MSTRG.75170.79"; exon_number "32";
chr17	StringTie	exon	16126082	16126209	1000	-	.	gene_id "MSTRG.75170"; transcript_id "MSTRG.75170.79"; exon_number "33";
chr17	StringTie	exon	16137311	16137412	1000	-	.	gene_id "MSTRG.75170"; transcript_id "MSTRG.75170.79"; exon_number "34";
chr17	StringTie	exon	16138158	16138212	1000	-	.	gene_id "MSTRG.75170"; transcript_id "MSTRG.75170.79"; exon_number "35";
chr17	StringTie	exon	16139008	16139186	1000	-	.	gene_id "MSTRG.75170"; transcript_id "MSTRG.75170.79"; exon_number "36";
chr17	StringTie	exon	16143606	16143696	1000	-	.	gene_id "MSTRG.75170"; transcript_id "MSTRG.75170.79"; exon_number "37";
chr17	StringTie	exon	16146376	16146548	1000	-	.	gene_id "MSTRG.75170"; transcript_id "MSTRG.75170.79"; exon_number "38";
chr17	StringTie	exon	16149451	16149517	1000	-	.	gene_id "MSTRG.75170"; transcript_id "MSTRG.75170.79"; exon_number "39";
chr17	StringTie	exon	16151946	16151998	1000	-	.	gene_id "MSTRG.75170"; transcript_id "MSTRG.75170.79"; exon_number "40";
chr17	StringTie	exon	16153339	16153395	1000	-	.	gene_id "MSTRG.75170"; transcript_id "MSTRG.75170.79"; exon_number "41";
chr17	StringTie	exon	16158760	16158873	1000	-	.	gene_id "MSTRG.75170"; transcript_id "MSTRG.75170.79"; exon_number "42";
chr17	StringTie	exon	16164979	16165161	1000	-	.	gene_id "MSTRG.75170"; transcript_id "MSTRG.75170.79"; exon_number "43";
chr17	StringTie	exon	16171803	16171995	1000	-	.	gene_id "MSTRG.75170"; transcript_id "MSTRG.75170.79"; exon_number "44";
chr17	StringTie	exon	16186554	16186687	1000	-	.	gene_id "MSTRG.75170"; transcript_id "MSTRG.75170.79"; exon_number "45";
chr17	StringTie	exon	16194462	16194639	1000	-	.	gene_id "MSTRG.75170"; transcript_id "MSTRG.75170.79"; exon_number "46";
chr17	StringTie	exon	16198601	16198719	1000	-	.	gene_id "MSTRG.75170"; transcript_id "MSTRG.75170.79"; exon_number "47";
chr17	StringTie	exon	16215362	16216741	1000	-	.	gene_id "MSTRG.75170"; transcript_id "MSTRG.75170.79"; exon_number "48";
chr17	StringTie	transcript	16012341	16215585	1000	-	.	gene_id "MSTRG.75170"; transcript_id "MSTRG.75170.8";
chr17	StringTie	exon	16012341	16015320	1000	-	.	gene_id "MSTRG.75170"; transcript_id "MSTRG.75170.8"; exon_number "1";
chr17	StringTie	exon	16025040	16025139	1000	-	.	gene_id "MSTRG.75170"; transcript_id "MSTRG.75170.8"; exon_number "2";
chr17	StringTie	exon	16029839	16032483	1000	-	.	gene_id "MSTRG.75170"; transcript_id "MSTRG.75170.8"; exon_number "3";
chr17	StringTie	exon	16034765	16034944	1000	-	.	gene_id "MSTRG.75170"; transcript_id "MSTRG.75170.8"; exon_number "4";
chr17	StringTie	exon	16039433	16039654	1000	-	.	gene_id "MSTRG.75170"; transcript_id "MSTRG.75170.8"; exon_number "5";
chr17	StringTie	exon	16040441	16040491	1000	-	.	gene_id "MSTRG.75170"; transcript_id "MSTRG.75170.8"; exon_number "6";
chr17	StringTie	exon	16046951	16047093	1000	-	.	gene_id "MSTRG.75170"; transcript_id "MSTRG.75170.8"; exon_number "7";
chr17	StringTie	exon	16048845	16048985	1000	-	.	gene_id "MSTRG.75170"; transcript_id "MSTRG.75170.8"; exon_number "8";
chr17	StringTie	exon	16057514	16057737	1000	-	.	gene_id "MSTRG.75170"; transcript_id "MSTRG.75170.8"; exon_number "9";
chr17	StringTie	exon	16057907	16058064	1000	-	.	gene_id "MSTRG.75170"; transcript_id "MSTRG.75170.8"; exon_number "10";
chr17	StringTie	exon	16058471	16058599	1000	-	.	gene_id "MSTRG.75170"; transcript_id "MSTRG.75170.8"; exon_number "11";
chr17	StringTie	exon	16061401	16061894	1000	-	.	gene_id "MSTRG.75170"; transcript_id "MSTRG.75170.8"; exon_number "12";
chr17	StringTie	exon	16062105	16062270	1000	-	.	gene_id "MSTRG.75170"; transcript_id "MSTRG.75170.8"; exon_number "13";
chr17	StringTie	exon	16064068	16064187	1000	-	.	gene_id "MSTRG.75170"; transcript_id "MSTRG.75170.8"; exon_number "14";
chr17	StringTie	exon	16064870	16065019	1000	-	.	gene_id "MSTRG.75170"; transcript_id "MSTRG.75170.8"; exon_number "15";
chr17	StringTie	exon	16065485	16065694	1000	-	.	gene_id "MSTRG.75170"; transcript_id "MSTRG.75170.8"; exon_number "16";
chr17	StringTie	exon	16067894	16068121	1000	-	.	gene_id "MSTRG.75170"; transcript_id "MSTRG.75170.8"; exon_number "17";
chr17	StringTie	exon	16070165	16070525	1000	-	.	gene_id "MSTRG.75170"; transcript_id "MSTRG.75170.8"; exon_number "18";
chr17	StringTie	exon	16071409	16071665	1000	-	.	gene_id "MSTRG.75170"; transcript_id "MSTRG.75170.8"; exon_number "19";
chr17	StringTie	exon	16072145	16072228	1000	-	.	gene_id "MSTRG.75170"; transcript_id "MSTRG.75170.8"; exon_number "20";
chr17	StringTie	exon	16073429	16073569	1000	-	.	gene_id "MSTRG.75170"; transcript_id "MSTRG.75170.8"; exon_number "21";
chr17	StringTie	exon	16075534	16075702	1000	-	.	gene_id "MSTRG.75170"; transcript_id "MSTRG.75170.8"; exon_number "22";
chr17	StringTie	exon	16079964	16080064	1000	-	.	gene_id "MSTRG.75170"; transcript_id "MSTRG.75170.8"; exon_number "23";
chr17	StringTie	exon	16080408	16080509	1000	-	.	gene_id "MSTRG.75170"; transcript_id "MSTRG.75170.8"; exon_number "24";
chr17	StringTie	exon	16080607	16080727	1000	-	.	gene_id "MSTRG.75170"; transcript_id "MSTRG.75170.8"; exon_number "25";
chr17	StringTie	exon	16086282	16086442	1000	-	.	gene_id "MSTRG.75170"; transcript_id "MSTRG.75170.8"; exon_number "26";
chr17	StringTie	exon	16087172	16087345	1000	-	.	gene_id "MSTRG.75170"; transcript_id "MSTRG.75170.8"; exon_number "27";
chr17	StringTie	exon	16091863	16092058	1000	-	.	gene_id "MSTRG.75170"; transcript_id "MSTRG.75170.8"; exon_number "28";
chr17	StringTie	exon	16098367	16098496	1000	-	.	gene_id "MSTRG.75170"; transcript_id "MSTRG.75170.8"; exon_number "29";
chr17	StringTie	exon	16101250	16101805	1000	-	.	gene_id "MSTRG.75170"; transcript_id "MSTRG.75170.8"; exon_number "30";
chr17	StringTie	exon	16108786	16108912	1000	-	.	gene_id "MSTRG.75170"; transcript_id "MSTRG.75170.8"; exon_number "31";
chr17	StringTie	exon	16117888	16118027	1000	-	.	gene_id "MSTRG.75170"; transcript_id "MSTRG.75170.8"; exon_number "32";
chr17	StringTie	exon	16119423	16119485	1000	-	.	gene_id "MSTRG.75170"; transcript_id "MSTRG.75170.8"; exon_number "33";
chr17	StringTie	exon	16121052	16121269	1000	-	.	gene_id "MSTRG.75170"; transcript_id "MSTRG.75170.8"; exon_number "34";
chr17	StringTie	exon	16126082	16126209	1000	-	.	gene_id "MSTRG.75170"; transcript_id "MSTRG.75170.8"; exon_number "35";
chr17	StringTie	exon	16137311	16137412	1000	-	.	gene_id "MSTRG.75170"; transcript_id "MSTRG.75170.8"; exon_number "36";
chr17	StringTie	exon	16138158	16138212	1000	-	.	gene_id "MSTRG.75170"; transcript_id "MSTRG.75170.8"; exon_number "37";
chr17	StringTie	exon	16139008	16139186	1000	-	.	gene_id "MSTRG.75170"; transcript_id "MSTRG.75170.8"; exon_number "38";
chr17	StringTie	exon	16143606	16143696	1000	-	.	gene_id "MSTRG.75170"; transcript_id "MSTRG.75170.8"; exon_number "39";
chr17	StringTie	exon	16146376	16146548	1000	-	.	gene_id "MSTRG.75170"; transcript_id "MSTRG.75170.8"; exon_number "40";
chr17	StringTie	exon	16149451	16149517	1000	-	.	gene_id "MSTRG.75170"; transcript_id "MSTRG.75170.8"; exon_number "41";
chr17	StringTie	exon	16151590	16151616	1000	-	.	gene_id "MSTRG.75170"; transcript_id "MSTRG.75170.8"; exon_number "42";
chr17	StringTie	exon	16151946	16151998	1000	-	.	gene_id "MSTRG.75170"; transcript_id "MSTRG.75170.8"; exon_number "43";
chr17	StringTie	exon	16153339	16153395	1000	-	.	gene_id "MSTRG.75170"; transcript_id "MSTRG.75170.8"; exon_number "44";
chr17	StringTie	exon	16158760	16158873	1000	-	.	gene_id "MSTRG.75170"; transcript_id "MSTRG.75170.8"; exon_number "45";
chr17	StringTie	exon	16164979	16165161	1000	-	.	gene_id "MSTRG.75170"; transcript_id "MSTRG.75170.8"; exon_number "46";
chr17	StringTie	exon	16171803	16171995	1000	-	.	gene_id "MSTRG.75170"; transcript_id "MSTRG.75170.8"; exon_number "47";
chr17	StringTie	exon	16186554	16186687	1000	-	.	gene_id "MSTRG.75170"; transcript_id "MSTRG.75170.8"; exon_number "48";
chr17	StringTie	exon	16194462	16194639	1000	-	.	gene_id "MSTRG.75170"; transcript_id "MSTRG.75170.8"; exon_number "49";
chr17	StringTie	exon	16198601	16198719	1000	-	.	gene_id "MSTRG.75170"; transcript_id "MSTRG.75170.8"; exon_number "50";
chr17	StringTie	exon	16215362	16215585	1000	-	.	gene_id "MSTRG.75170"; transcript_id "MSTRG.75170.8"; exon_number "51";
chr17	StringTie	transcript	16028909	16215599	1000	-	.	gene_id "MSTRG.75170"; transcript_id "MSTRG.75170.80";
chr17	StringTie	exon	16028909	16032483	1000	-	.	gene_id "MSTRG.75170"; transcript_id "MSTRG.75170.80"; exon_number "1";
chr17	StringTie	exon	16034765	16034944	1000	-	.	gene_id "MSTRG.75170"; transcript_id "MSTRG.75170.80"; exon_number "2";
chr17	StringTie	exon	16039433	16039654	1000	-	.	gene_id "MSTRG.75170"; transcript_id "MSTRG.75170.80"; exon_number "3";
chr17	StringTie	exon	16040441	16040494	1000	-	.	gene_id "MSTRG.75170"; transcript_id "MSTRG.75170.80"; exon_number "4";
chr17	StringTie	exon	16046951	16047093	1000	-	.	gene_id "MSTRG.75170"; transcript_id "MSTRG.75170.80"; exon_number "5";
chr17	StringTie	exon	16048845	16048985	1000	-	.	gene_id "MSTRG.75170"; transcript_id "MSTRG.75170.80"; exon_number "6";
chr17	StringTie	exon	16057514	16057737	1000	-	.	gene_id "MSTRG.75170"; transcript_id "MSTRG.75170.80"; exon_number "7";
chr17	StringTie	exon	16057907	16058064	1000	-	.	gene_id "MSTRG.75170"; transcript_id "MSTRG.75170.80"; exon_number "8";
chr17	StringTie	exon	16058471	16058599	1000	-	.	gene_id "MSTRG.75170"; transcript_id "MSTRG.75170.80"; exon_number "9";
chr17	StringTie	exon	16061401	16061894	1000	-	.	gene_id "MSTRG.75170"; transcript_id "MSTRG.75170.80"; exon_number "10";
chr17	StringTie	exon	16062105	16062270	1000	-	.	gene_id "MSTRG.75170"; transcript_id "MSTRG.75170.80"; exon_number "11";
chr17	StringTie	exon	16064068	16064187	1000	-	.	gene_id "MSTRG.75170"; transcript_id "MSTRG.75170.80"; exon_number "12";
chr17	StringTie	exon	16064870	16065019	1000	-	.	gene_id "MSTRG.75170"; transcript_id "MSTRG.75170.80"; exon_number "13";
chr17	StringTie	exon	16065485	16065691	1000	-	.	gene_id "MSTRG.75170"; transcript_id "MSTRG.75170.80"; exon_number "14";
chr17	StringTie	exon	16067894	16068121	1000	-	.	gene_id "MSTRG.75170"; transcript_id "MSTRG.75170.80"; exon_number "15";
chr17	StringTie	exon	16070165	16070525	1000	-	.	gene_id "MSTRG.75170"; transcript_id "MSTRG.75170.80"; exon_number "16";
chr17	StringTie	exon	16071409	16071665	1000	-	.	gene_id "MSTRG.75170"; transcript_id "MSTRG.75170.80"; exon_number "17";
chr17	StringTie	exon	16072145	16072228	1000	-	.	gene_id "MSTRG.75170"; transcript_id "MSTRG.75170.80"; exon_number "18";
chr17	StringTie	exon	16073429	16073569	1000	-	.	gene_id "MSTRG.75170"; transcript_id "MSTRG.75170.80"; exon_number "19";
chr17	StringTie	exon	16075534	16075702	1000	-	.	gene_id "MSTRG.75170"; transcript_id "MSTRG.75170.80"; exon_number "20";
chr17	StringTie	exon	16079964	16080064	1000	-	.	gene_id "MSTRG.75170"; transcript_id "MSTRG.75170.80"; exon_number "21";
chr17	StringTie	exon	16080408	16080509	1000	-	.	gene_id "MSTRG.75170"; transcript_id "MSTRG.75170.80"; exon_number "22";
chr17	StringTie	exon	16080607	16080727	1000	-	.	gene_id "MSTRG.75170"; transcript_id "MSTRG.75170.80"; exon_number "23";
chr17	StringTie	exon	16086282	16086442	1000	-	.	gene_id "MSTRG.75170"; transcript_id "MSTRG.75170.80"; exon_number "24";
chr17	StringTie	exon	16087172	16087345	1000	-	.	gene_id "MSTRG.75170"; transcript_id "MSTRG.75170.80"; exon_number "25";
chr17	StringTie	exon	16091863	16092058	1000	-	.	gene_id "MSTRG.75170"; transcript_id "MSTRG.75170.80"; exon_number "26";
chr17	StringTie	exon	16098367	16098496	1000	-	.	gene_id "MSTRG.75170"; transcript_id "MSTRG.75170.80"; exon_number "27";
chr17	StringTie	exon	16101250	16101805	1000	-	.	gene_id "MSTRG.75170"; transcript_id "MSTRG.75170.80"; exon_number "28";
chr17	StringTie	exon	16108786	16108912	1000	-	.	gene_id "MSTRG.75170"; transcript_id "MSTRG.75170.80"; exon_number "29";
chr17	StringTie	exon	16117888	16118027	1000	-	.	gene_id "MSTRG.75170"; transcript_id "MSTRG.75170.80"; exon_number "30";
chr17	StringTie	exon	16119423	16119485	1000	-	.	gene_id "MSTRG.75170"; transcript_id "MSTRG.75170.80"; exon_number "31";
chr17	StringTie	exon	16121052	16121269	1000	-	.	gene_id "MSTRG.75170"; transcript_id "MSTRG.75170.80"; exon_number "32";
chr17	StringTie	exon	16126082	16126209	1000	-	.	gene_id "MSTRG.75170"; transcript_id "MSTRG.75170.80"; exon_number "33";
chr17	StringTie	exon	16137311	16137412	1000	-	.	gene_id "MSTRG.75170"; transcript_id "MSTRG.75170.80"; exon_number "34";
chr17	StringTie	exon	16138158	16138212	1000	-	.	gene_id "MSTRG.75170"; transcript_id "MSTRG.75170.80"; exon_number "35";
chr17	StringTie	exon	16139008	16139186	1000	-	.	gene_id "MSTRG.75170"; transcript_id "MSTRG.75170.80"; exon_number "36";
chr17	StringTie	exon	16143606	16143696	1000	-	.	gene_id "MSTRG.75170"; transcript_id "MSTRG.75170.80"; exon_number "37";
chr17	StringTie	exon	16146376	16146548	1000	-	.	gene_id "MSTRG.75170"; transcript_id "MSTRG.75170.80"; exon_number "38";
chr17	StringTie	exon	16149451	16149517	1000	-	.	gene_id "MSTRG.75170"; transcript_id "MSTRG.75170.80"; exon_number "39";
chr17	StringTie	exon	16151590	16151616	1000	-	.	gene_id "MSTRG.75170"; transcript_id "MSTRG.75170.80"; exon_number "40";
chr17	StringTie	exon	16151946	16151998	1000	-	.	gene_id "MSTRG.75170"; transcript_id "MSTRG.75170.80"; exon_number "41";
chr17	StringTie	exon	16153339	16153395	1000	-	.	gene_id "MSTRG.75170"; transcript_id "MSTRG.75170.80"; exon_number "42";
chr17	StringTie	exon	16158760	16158873	1000	-	.	gene_id "MSTRG.75170"; transcript_id "MSTRG.75170.80"; exon_number "43";
chr17	StringTie	exon	16164979	16165161	1000	-	.	gene_id "MSTRG.75170"; transcript_id "MSTRG.75170.80"; exon_number "44";
chr17	StringTie	exon	16171803	16171995	1000	-	.	gene_id "MSTRG.75170"; transcript_id "MSTRG.75170.80"; exon_number "45";
chr17	StringTie	exon	16186554	16186687	1000	-	.	gene_id "MSTRG.75170"; transcript_id "MSTRG.75170.80"; exon_number "46";
chr17	StringTie	exon	16194462	16194639	1000	-	.	gene_id "MSTRG.75170"; transcript_id "MSTRG.75170.80"; exon_number "47";
chr17	StringTie	exon	16198601	16198719	1000	-	.	gene_id "MSTRG.75170"; transcript_id "MSTRG.75170.80"; exon_number "48";
chr17	StringTie	exon	16215362	16215599	1000	-	.	gene_id "MSTRG.75170"; transcript_id "MSTRG.75170.80"; exon_number "49";
chr17	StringTie	transcript	16028909	16216273	1000	-	.	gene_id "MSTRG.75170"; transcript_id "MSTRG.75170.81";
chr17	StringTie	exon	16028909	16032483	1000	-	.	gene_id "MSTRG.75170"; transcript_id "MSTRG.75170.81"; exon_number "1";
chr17	StringTie	exon	16034765	16034944	1000	-	.	gene_id "MSTRG.75170"; transcript_id "MSTRG.75170.81"; exon_number "2";
chr17	StringTie	exon	16039433	16039654	1000	-	.	gene_id "MSTRG.75170"; transcript_id "MSTRG.75170.81"; exon_number "3";
chr17	StringTie	exon	16040441	16040494	1000	-	.	gene_id "MSTRG.75170"; transcript_id "MSTRG.75170.81"; exon_number "4";
chr17	StringTie	exon	16046951	16047093	1000	-	.	gene_id "MSTRG.75170"; transcript_id "MSTRG.75170.81"; exon_number "5";
chr17	StringTie	exon	16048845	16048985	1000	-	.	gene_id "MSTRG.75170"; transcript_id "MSTRG.75170.81"; exon_number "6";
chr17	StringTie	exon	16057514	16057737	1000	-	.	gene_id "MSTRG.75170"; transcript_id "MSTRG.75170.81"; exon_number "7";
chr17	StringTie	exon	16057907	16058064	1000	-	.	gene_id "MSTRG.75170"; transcript_id "MSTRG.75170.81"; exon_number "8";
chr17	StringTie	exon	16058471	16058599	1000	-	.	gene_id "MSTRG.75170"; transcript_id "MSTRG.75170.81"; exon_number "9";
chr17	StringTie	exon	16061401	16061894	1000	-	.	gene_id "MSTRG.75170"; transcript_id "MSTRG.75170.81"; exon_number "10";
chr17	StringTie	exon	16062105	16062270	1000	-	.	gene_id "MSTRG.75170"; transcript_id "MSTRG.75170.81"; exon_number "11";
chr17	StringTie	exon	16064068	16064187	1000	-	.	gene_id "MSTRG.75170"; transcript_id "MSTRG.75170.81"; exon_number "12";
chr17	StringTie	exon	16064870	16065019	1000	-	.	gene_id "MSTRG.75170"; transcript_id "MSTRG.75170.81"; exon_number "13";
chr17	StringTie	exon	16065485	16065691	1000	-	.	gene_id "MSTRG.75170"; transcript_id "MSTRG.75170.81"; exon_number "14";
chr17	StringTie	exon	16067894	16068121	1000	-	.	gene_id "MSTRG.75170"; transcript_id "MSTRG.75170.81"; exon_number "15";
chr17	StringTie	exon	16070165	16070525	1000	-	.	gene_id "MSTRG.75170"; transcript_id "MSTRG.75170.81"; exon_number "16";
chr17	StringTie	exon	16071409	16071665	1000	-	.	gene_id "MSTRG.75170"; transcript_id "MSTRG.75170.81"; exon_number "17";
chr17	StringTie	exon	16072145	16072228	1000	-	.	gene_id "MSTRG.75170"; transcript_id "MSTRG.75170.81"; exon_number "18";
chr17	StringTie	exon	16073429	16073569	1000	-	.	gene_id "MSTRG.75170"; transcript_id "MSTRG.75170.81"; exon_number "19";
chr17	StringTie	exon	16075534	16075702	1000	-	.	gene_id "MSTRG.75170"; transcript_id "MSTRG.75170.81"; exon_number "20";
chr17	StringTie	exon	16079964	16080064	1000	-	.	gene_id "MSTRG.75170"; transcript_id "MSTRG.75170.81"; exon_number "21";
chr17	StringTie	exon	16080408	16080509	1000	-	.	gene_id "MSTRG.75170"; transcript_id "MSTRG.75170.81"; exon_number "22";
chr17	StringTie	exon	16080607	16080727	1000	-	.	gene_id "MSTRG.75170"; transcript_id "MSTRG.75170.81"; exon_number "23";
chr17	StringTie	exon	16086282	16086442	1000	-	.	gene_id "MSTRG.75170"; transcript_id "MSTRG.75170.81"; exon_number "24";
chr17	StringTie	exon	16091863	16092058	1000	-	.	gene_id "MSTRG.75170"; transcript_id "MSTRG.75170.81"; exon_number "25";
chr17	StringTie	exon	16098367	16098496	1000	-	.	gene_id "MSTRG.75170"; transcript_id "MSTRG.75170.81"; exon_number "26";
chr17	StringTie	exon	16101250	16101805	1000	-	.	gene_id "MSTRG.75170"; transcript_id "MSTRG.75170.81"; exon_number "27";
chr17	StringTie	exon	16108786	16108912	1000	-	.	gene_id "MSTRG.75170"; transcript_id "MSTRG.75170.81"; exon_number "28";
chr17	StringTie	exon	16117888	16118027	1000	-	.	gene_id "MSTRG.75170"; transcript_id "MSTRG.75170.81"; exon_number "29";
chr17	StringTie	exon	16119423	16119485	1000	-	.	gene_id "MSTRG.75170"; transcript_id "MSTRG.75170.81"; exon_number "30";
chr17	StringTie	exon	16121052	16121269	1000	-	.	gene_id "MSTRG.75170"; transcript_id "MSTRG.75170.81"; exon_number "31";
chr17	StringTie	exon	16126082	16126209	1000	-	.	gene_id "MSTRG.75170"; transcript_id "MSTRG.75170.81"; exon_number "32";
chr17	StringTie	exon	16137311	16137412	1000	-	.	gene_id "MSTRG.75170"; transcript_id "MSTRG.75170.81"; exon_number "33";
chr17	StringTie	exon	16138158	16138212	1000	-	.	gene_id "MSTRG.75170"; transcript_id "MSTRG.75170.81"; exon_number "34";
chr17	StringTie	exon	16139008	16139186	1000	-	.	gene_id "MSTRG.75170"; transcript_id "MSTRG.75170.81"; exon_number "35";
chr17	StringTie	exon	16143606	16143696	1000	-	.	gene_id "MSTRG.75170"; transcript_id "MSTRG.75170.81"; exon_number "36";
chr17	StringTie	exon	16146376	16146548	1000	-	.	gene_id "MSTRG.75170"; transcript_id "MSTRG.75170.81"; exon_number "37";
chr17	StringTie	exon	16149451	16149517	1000	-	.	gene_id "MSTRG.75170"; transcript_id "MSTRG.75170.81"; exon_number "38";
chr17	StringTie	exon	16151590	16151616	1000	-	.	gene_id "MSTRG.75170"; transcript_id "MSTRG.75170.81"; exon_number "39";
chr17	StringTie	exon	16151946	16151998	1000	-	.	gene_id "MSTRG.75170"; transcript_id "MSTRG.75170.81"; exon_number "40";
chr17	StringTie	exon	16153339	16153395	1000	-	.	gene_id "MSTRG.75170"; transcript_id "MSTRG.75170.81"; exon_number "41";
chr17	StringTie	exon	16158760	16158873	1000	-	.	gene_id "MSTRG.75170"; transcript_id "MSTRG.75170.81"; exon_number "42";
chr17	StringTie	exon	16164979	16165161	1000	-	.	gene_id "MSTRG.75170"; transcript_id "MSTRG.75170.81"; exon_number "43";
chr17	StringTie	exon	16171803	16171995	1000	-	.	gene_id "MSTRG.75170"; transcript_id "MSTRG.75170.81"; exon_number "44";
chr17	StringTie	exon	16186554	16186687	1000	-	.	gene_id "MSTRG.75170"; transcript_id "MSTRG.75170.81"; exon_number "45";
chr17	StringTie	exon	16194462	16194639	1000	-	.	gene_id "MSTRG.75170"; transcript_id "MSTRG.75170.81"; exon_number "46";
chr17	StringTie	exon	16198601	16198719	1000	-	.	gene_id "MSTRG.75170"; transcript_id "MSTRG.75170.81"; exon_number "47";
chr17	StringTie	exon	16215362	16216273	1000	-	.	gene_id "MSTRG.75170"; transcript_id "MSTRG.75170.81"; exon_number "48";
chr17	StringTie	transcript	16028909	16216641	1000	-	.	gene_id "MSTRG.75170"; transcript_id "MSTRG.75170.82";
chr17	StringTie	exon	16028909	16032483	1000	-	.	gene_id "MSTRG.75170"; transcript_id "MSTRG.75170.82"; exon_number "1";
chr17	StringTie	exon	16034765	16034944	1000	-	.	gene_id "MSTRG.75170"; transcript_id "MSTRG.75170.82"; exon_number "2";
chr17	StringTie	exon	16039433	16039654	1000	-	.	gene_id "MSTRG.75170"; transcript_id "MSTRG.75170.82"; exon_number "3";
chr17	StringTie	exon	16040441	16040494	1000	-	.	gene_id "MSTRG.75170"; transcript_id "MSTRG.75170.82"; exon_number "4";
chr17	StringTie	exon	16046951	16047093	1000	-	.	gene_id "MSTRG.75170"; transcript_id "MSTRG.75170.82"; exon_number "5";
chr17	StringTie	exon	16048845	16048985	1000	-	.	gene_id "MSTRG.75170"; transcript_id "MSTRG.75170.82"; exon_number "6";
chr17	StringTie	exon	16057514	16057737	1000	-	.	gene_id "MSTRG.75170"; transcript_id "MSTRG.75170.82"; exon_number "7";
chr17	StringTie	exon	16057907	16058064	1000	-	.	gene_id "MSTRG.75170"; transcript_id "MSTRG.75170.82"; exon_number "8";
chr17	StringTie	exon	16058471	16058599	1000	-	.	gene_id "MSTRG.75170"; transcript_id "MSTRG.75170.82"; exon_number "9";
chr17	StringTie	exon	16061401	16061894	1000	-	.	gene_id "MSTRG.75170"; transcript_id "MSTRG.75170.82"; exon_number "10";
chr17	StringTie	exon	16062105	16062270	1000	-	.	gene_id "MSTRG.75170"; transcript_id "MSTRG.75170.82"; exon_number "11";
chr17	StringTie	exon	16064068	16064187	1000	-	.	gene_id "MSTRG.75170"; transcript_id "MSTRG.75170.82"; exon_number "12";
chr17	StringTie	exon	16064870	16065019	1000	-	.	gene_id "MSTRG.75170"; transcript_id "MSTRG.75170.82"; exon_number "13";
chr17	StringTie	exon	16065485	16065694	1000	-	.	gene_id "MSTRG.75170"; transcript_id "MSTRG.75170.82"; exon_number "14";
chr17	StringTie	exon	16067894	16068121	1000	-	.	gene_id "MSTRG.75170"; transcript_id "MSTRG.75170.82"; exon_number "15";
chr17	StringTie	exon	16070165	16070525	1000	-	.	gene_id "MSTRG.75170"; transcript_id "MSTRG.75170.82"; exon_number "16";
chr17	StringTie	exon	16071409	16071665	1000	-	.	gene_id "MSTRG.75170"; transcript_id "MSTRG.75170.82"; exon_number "17";
chr17	StringTie	exon	16072145	16072228	1000	-	.	gene_id "MSTRG.75170"; transcript_id "MSTRG.75170.82"; exon_number "18";
chr17	StringTie	exon	16073429	16073569	1000	-	.	gene_id "MSTRG.75170"; transcript_id "MSTRG.75170.82"; exon_number "19";
chr17	StringTie	exon	16075534	16075702	1000	-	.	gene_id "MSTRG.75170"; transcript_id "MSTRG.75170.82"; exon_number "20";
chr17	StringTie	exon	16079964	16080064	1000	-	.	gene_id "MSTRG.75170"; transcript_id "MSTRG.75170.82"; exon_number "21";
chr17	StringTie	exon	16080408	16080509	1000	-	.	gene_id "MSTRG.75170"; transcript_id "MSTRG.75170.82"; exon_number "22";
chr17	StringTie	exon	16080607	16080727	1000	-	.	gene_id "MSTRG.75170"; transcript_id "MSTRG.75170.82"; exon_number "23";
chr17	StringTie	exon	16086282	16086442	1000	-	.	gene_id "MSTRG.75170"; transcript_id "MSTRG.75170.82"; exon_number "24";
chr17	StringTie	exon	16091863	16092058	1000	-	.	gene_id "MSTRG.75170"; transcript_id "MSTRG.75170.82"; exon_number "25";
chr17	StringTie	exon	16098367	16098496	1000	-	.	gene_id "MSTRG.75170"; transcript_id "MSTRG.75170.82"; exon_number "26";
chr17	StringTie	exon	16101250	16101805	1000	-	.	gene_id "MSTRG.75170"; transcript_id "MSTRG.75170.82"; exon_number "27";
chr17	StringTie	exon	16108786	16108912	1000	-	.	gene_id "MSTRG.75170"; transcript_id "MSTRG.75170.82"; exon_number "28";
chr17	StringTie	exon	16117888	16118027	1000	-	.	gene_id "MSTRG.75170"; transcript_id "MSTRG.75170.82"; exon_number "29";
chr17	StringTie	exon	16119423	16119485	1000	-	.	gene_id "MSTRG.75170"; transcript_id "MSTRG.75170.82"; exon_number "30";
chr17	StringTie	exon	16121052	16121269	1000	-	.	gene_id "MSTRG.75170"; transcript_id "MSTRG.75170.82"; exon_number "31";
chr17	StringTie	exon	16126082	16126206	1000	-	.	gene_id "MSTRG.75170"; transcript_id "MSTRG.75170.82"; exon_number "32";
chr17	StringTie	exon	16137311	16137412	1000	-	.	gene_id "MSTRG.75170"; transcript_id "MSTRG.75170.82"; exon_number "33";
chr17	StringTie	exon	16138158	16138212	1000	-	.	gene_id "MSTRG.75170"; transcript_id "MSTRG.75170.82"; exon_number "34";
chr17	StringTie	exon	16139008	16139186	1000	-	.	gene_id "MSTRG.75170"; transcript_id "MSTRG.75170.82"; exon_number "35";
chr17	StringTie	exon	16143606	16143696	1000	-	.	gene_id "MSTRG.75170"; transcript_id "MSTRG.75170.82"; exon_number "36";
chr17	StringTie	exon	16146376	16146548	1000	-	.	gene_id "MSTRG.75170"; transcript_id "MSTRG.75170.82"; exon_number "37";
chr17	StringTie	exon	16149451	16149517	1000	-	.	gene_id "MSTRG.75170"; transcript_id "MSTRG.75170.82"; exon_number "38";
chr17	StringTie	exon	16151590	16151616	1000	-	.	gene_id "MSTRG.75170"; transcript_id "MSTRG.75170.82"; exon_number "39";
chr17	StringTie	exon	16151946	16151998	1000	-	.	gene_id "MSTRG.75170"; transcript_id "MSTRG.75170.82"; exon_number "40";
chr17	StringTie	exon	16153339	16153395	1000	-	.	gene_id "MSTRG.75170"; transcript_id "MSTRG.75170.82"; exon_number "41";
chr17	StringTie	exon	16158760	16158873	1000	-	.	gene_id "MSTRG.75170"; transcript_id "MSTRG.75170.82"; exon_number "42";
chr17	StringTie	exon	16164979	16165161	1000	-	.	gene_id "MSTRG.75170"; transcript_id "MSTRG.75170.82"; exon_number "43";
chr17	StringTie	exon	16171803	16171995	1000	-	.	gene_id "MSTRG.75170"; transcript_id "MSTRG.75170.82"; exon_number "44";
chr17	StringTie	exon	16186554	16186687	1000	-	.	gene_id "MSTRG.75170"; transcript_id "MSTRG.75170.82"; exon_number "45";
chr17	StringTie	exon	16194462	16194639	1000	-	.	gene_id "MSTRG.75170"; transcript_id "MSTRG.75170.82"; exon_number "46";
chr17	StringTie	exon	16198601	16198719	1000	-	.	gene_id "MSTRG.75170"; transcript_id "MSTRG.75170.82"; exon_number "47";
chr17	StringTie	exon	16215362	16216641	1000	-	.	gene_id "MSTRG.75170"; transcript_id "MSTRG.75170.82"; exon_number "48";
chr17	StringTie	transcript	16028909	16215593	1000	-	.	gene_id "MSTRG.75170"; transcript_id "MSTRG.75170.83";
chr17	StringTie	exon	16028909	16032483	1000	-	.	gene_id "MSTRG.75170"; transcript_id "MSTRG.75170.83"; exon_number "1";
chr17	StringTie	exon	16034765	16034944	1000	-	.	gene_id "MSTRG.75170"; transcript_id "MSTRG.75170.83"; exon_number "2";
chr17	StringTie	exon	16039433	16039654	1000	-	.	gene_id "MSTRG.75170"; transcript_id "MSTRG.75170.83"; exon_number "3";
chr17	StringTie	exon	16040441	16040494	1000	-	.	gene_id "MSTRG.75170"; transcript_id "MSTRG.75170.83"; exon_number "4";
chr17	StringTie	exon	16046951	16047093	1000	-	.	gene_id "MSTRG.75170"; transcript_id "MSTRG.75170.83"; exon_number "5";
chr17	StringTie	exon	16048845	16048985	1000	-	.	gene_id "MSTRG.75170"; transcript_id "MSTRG.75170.83"; exon_number "6";
chr17	StringTie	exon	16057514	16057737	1000	-	.	gene_id "MSTRG.75170"; transcript_id "MSTRG.75170.83"; exon_number "7";
chr17	StringTie	exon	16057907	16058064	1000	-	.	gene_id "MSTRG.75170"; transcript_id "MSTRG.75170.83"; exon_number "8";
chr17	StringTie	exon	16058471	16058599	1000	-	.	gene_id "MSTRG.75170"; transcript_id "MSTRG.75170.83"; exon_number "9";
chr17	StringTie	exon	16061401	16061894	1000	-	.	gene_id "MSTRG.75170"; transcript_id "MSTRG.75170.83"; exon_number "10";
chr17	StringTie	exon	16062105	16062270	1000	-	.	gene_id "MSTRG.75170"; transcript_id "MSTRG.75170.83"; exon_number "11";
chr17	StringTie	exon	16064068	16064187	1000	-	.	gene_id "MSTRG.75170"; transcript_id "MSTRG.75170.83"; exon_number "12";
chr17	StringTie	exon	16064870	16065019	1000	-	.	gene_id "MSTRG.75170"; transcript_id "MSTRG.75170.83"; exon_number "13";
chr17	StringTie	exon	16065485	16065691	1000	-	.	gene_id "MSTRG.75170"; transcript_id "MSTRG.75170.83"; exon_number "14";
chr17	StringTie	exon	16067894	16068121	1000	-	.	gene_id "MSTRG.75170"; transcript_id "MSTRG.75170.83"; exon_number "15";
chr17	StringTie	exon	16070165	16070525	1000	-	.	gene_id "MSTRG.75170"; transcript_id "MSTRG.75170.83"; exon_number "16";
chr17	StringTie	exon	16071409	16071665	1000	-	.	gene_id "MSTRG.75170"; transcript_id "MSTRG.75170.83"; exon_number "17";
chr17	StringTie	exon	16072145	16072228	1000	-	.	gene_id "MSTRG.75170"; transcript_id "MSTRG.75170.83"; exon_number "18";
chr17	StringTie	exon	16073429	16073569	1000	-	.	gene_id "MSTRG.75170"; transcript_id "MSTRG.75170.83"; exon_number "19";
chr17	StringTie	exon	16075534	16075702	1000	-	.	gene_id "MSTRG.75170"; transcript_id "MSTRG.75170.83"; exon_number "20";
chr17	StringTie	exon	16079964	16080064	1000	-	.	gene_id "MSTRG.75170"; transcript_id "MSTRG.75170.83"; exon_number "21";
chr17	StringTie	exon	16080408	16080509	1000	-	.	gene_id "MSTRG.75170"; transcript_id "MSTRG.75170.83"; exon_number "22";
chr17	StringTie	exon	16080607	16080727	1000	-	.	gene_id "MSTRG.75170"; transcript_id "MSTRG.75170.83"; exon_number "23";
chr17	StringTie	exon	16086282	16086442	1000	-	.	gene_id "MSTRG.75170"; transcript_id "MSTRG.75170.83"; exon_number "24";
chr17	StringTie	exon	16087172	16087345	1000	-	.	gene_id "MSTRG.75170"; transcript_id "MSTRG.75170.83"; exon_number "25";
chr17	StringTie	exon	16091863	16092058	1000	-	.	gene_id "MSTRG.75170"; transcript_id "MSTRG.75170.83"; exon_number "26";
chr17	StringTie	exon	16098367	16098496	1000	-	.	gene_id "MSTRG.75170"; transcript_id "MSTRG.75170.83"; exon_number "27";
chr17	StringTie	exon	16101250	16101805	1000	-	.	gene_id "MSTRG.75170"; transcript_id "MSTRG.75170.83"; exon_number "28";
chr17	StringTie	exon	16108786	16108912	1000	-	.	gene_id "MSTRG.75170"; transcript_id "MSTRG.75170.83"; exon_number "29";
chr17	StringTie	exon	16117888	16118027	1000	-	.	gene_id "MSTRG.75170"; transcript_id "MSTRG.75170.83"; exon_number "30";
chr17	StringTie	exon	16119423	16119485	1000	-	.	gene_id "MSTRG.75170"; transcript_id "MSTRG.75170.83"; exon_number "31";
chr17	StringTie	exon	16121052	16121269	1000	-	.	gene_id "MSTRG.75170"; transcript_id "MSTRG.75170.83"; exon_number "32";
chr17	StringTie	exon	16126082	16126206	1000	-	.	gene_id "MSTRG.75170"; transcript_id "MSTRG.75170.83"; exon_number "33";
chr17	StringTie	exon	16137311	16137412	1000	-	.	gene_id "MSTRG.75170"; transcript_id "MSTRG.75170.83"; exon_number "34";
chr17	StringTie	exon	16138158	16138212	1000	-	.	gene_id "MSTRG.75170"; transcript_id "MSTRG.75170.83"; exon_number "35";
chr17	StringTie	exon	16139008	16139186	1000	-	.	gene_id "MSTRG.75170"; transcript_id "MSTRG.75170.83"; exon_number "36";
chr17	StringTie	exon	16143606	16143696	1000	-	.	gene_id "MSTRG.75170"; transcript_id "MSTRG.75170.83"; exon_number "37";
chr17	StringTie	exon	16146376	16146548	1000	-	.	gene_id "MSTRG.75170"; transcript_id "MSTRG.75170.83"; exon_number "38";
chr17	StringTie	exon	16149451	16149517	1000	-	.	gene_id "MSTRG.75170"; transcript_id "MSTRG.75170.83"; exon_number "39";
chr17	StringTie	exon	16151590	16151616	1000	-	.	gene_id "MSTRG.75170"; transcript_id "MSTRG.75170.83"; exon_number "40";
chr17	StringTie	exon	16151946	16151998	1000	-	.	gene_id "MSTRG.75170"; transcript_id "MSTRG.75170.83"; exon_number "41";
chr17	StringTie	exon	16153339	16153395	1000	-	.	gene_id "MSTRG.75170"; transcript_id "MSTRG.75170.83"; exon_number "42";
chr17	StringTie	exon	16158760	16158873	1000	-	.	gene_id "MSTRG.75170"; transcript_id "MSTRG.75170.83"; exon_number "43";
chr17	StringTie	exon	16164979	16165161	1000	-	.	gene_id "MSTRG.75170"; transcript_id "MSTRG.75170.83"; exon_number "44";
chr17	StringTie	exon	16171803	16171995	1000	-	.	gene_id "MSTRG.75170"; transcript_id "MSTRG.75170.83"; exon_number "45";
chr17	StringTie	exon	16186554	16186687	1000	-	.	gene_id "MSTRG.75170"; transcript_id "MSTRG.75170.83"; exon_number "46";
chr17	StringTie	exon	16194462	16194639	1000	-	.	gene_id "MSTRG.75170"; transcript_id "MSTRG.75170.83"; exon_number "47";
chr17	StringTie	exon	16198098	16198719	1000	-	.	gene_id "MSTRG.75170"; transcript_id "MSTRG.75170.83"; exon_number "48";
chr17	StringTie	exon	16215362	16215593	1000	-	.	gene_id "MSTRG.75170"; transcript_id "MSTRG.75170.83"; exon_number "49";
chr17	StringTie	transcript	16028909	16217150	1000	-	.	gene_id "MSTRG.75170"; transcript_id "MSTRG.75170.84";
chr17	StringTie	exon	16028909	16032483	1000	-	.	gene_id "MSTRG.75170"; transcript_id "MSTRG.75170.84"; exon_number "1";
chr17	StringTie	exon	16034765	16034944	1000	-	.	gene_id "MSTRG.75170"; transcript_id "MSTRG.75170.84"; exon_number "2";
chr17	StringTie	exon	16039433	16039654	1000	-	.	gene_id "MSTRG.75170"; transcript_id "MSTRG.75170.84"; exon_number "3";
chr17	StringTie	exon	16040441	16040494	1000	-	.	gene_id "MSTRG.75170"; transcript_id "MSTRG.75170.84"; exon_number "4";
chr17	StringTie	exon	16046951	16047093	1000	-	.	gene_id "MSTRG.75170"; transcript_id "MSTRG.75170.84"; exon_number "5";
chr17	StringTie	exon	16048845	16048985	1000	-	.	gene_id "MSTRG.75170"; transcript_id "MSTRG.75170.84"; exon_number "6";
chr17	StringTie	exon	16057514	16057737	1000	-	.	gene_id "MSTRG.75170"; transcript_id "MSTRG.75170.84"; exon_number "7";
chr17	StringTie	exon	16057907	16058064	1000	-	.	gene_id "MSTRG.75170"; transcript_id "MSTRG.75170.84"; exon_number "8";
chr17	StringTie	exon	16058471	16058599	1000	-	.	gene_id "MSTRG.75170"; transcript_id "MSTRG.75170.84"; exon_number "9";
chr17	StringTie	exon	16061401	16061894	1000	-	.	gene_id "MSTRG.75170"; transcript_id "MSTRG.75170.84"; exon_number "10";
chr17	StringTie	exon	16062105	16062270	1000	-	.	gene_id "MSTRG.75170"; transcript_id "MSTRG.75170.84"; exon_number "11";
chr17	StringTie	exon	16064068	16064187	1000	-	.	gene_id "MSTRG.75170"; transcript_id "MSTRG.75170.84"; exon_number "12";
chr17	StringTie	exon	16064870	16065019	1000	-	.	gene_id "MSTRG.75170"; transcript_id "MSTRG.75170.84"; exon_number "13";
chr17	StringTie	exon	16065485	16065691	1000	-	.	gene_id "MSTRG.75170"; transcript_id "MSTRG.75170.84"; exon_number "14";
chr17	StringTie	exon	16067894	16068121	1000	-	.	gene_id "MSTRG.75170"; transcript_id "MSTRG.75170.84"; exon_number "15";
chr17	StringTie	exon	16070165	16070525	1000	-	.	gene_id "MSTRG.75170"; transcript_id "MSTRG.75170.84"; exon_number "16";
chr17	StringTie	exon	16071409	16071665	1000	-	.	gene_id "MSTRG.75170"; transcript_id "MSTRG.75170.84"; exon_number "17";
chr17	StringTie	exon	16072145	16072228	1000	-	.	gene_id "MSTRG.75170"; transcript_id "MSTRG.75170.84"; exon_number "18";
chr17	StringTie	exon	16073429	16073569	1000	-	.	gene_id "MSTRG.75170"; transcript_id "MSTRG.75170.84"; exon_number "19";
chr17	StringTie	exon	16075534	16075702	1000	-	.	gene_id "MSTRG.75170"; transcript_id "MSTRG.75170.84"; exon_number "20";
chr17	StringTie	exon	16079964	16080064	1000	-	.	gene_id "MSTRG.75170"; transcript_id "MSTRG.75170.84"; exon_number "21";
chr17	StringTie	exon	16080408	16080509	1000	-	.	gene_id "MSTRG.75170"; transcript_id "MSTRG.75170.84"; exon_number "22";
chr17	StringTie	exon	16080607	16080727	1000	-	.	gene_id "MSTRG.75170"; transcript_id "MSTRG.75170.84"; exon_number "23";
chr17	StringTie	exon	16086282	16086442	1000	-	.	gene_id "MSTRG.75170"; transcript_id "MSTRG.75170.84"; exon_number "24";
chr17	StringTie	exon	16087172	16087345	1000	-	.	gene_id "MSTRG.75170"; transcript_id "MSTRG.75170.84"; exon_number "25";
chr17	StringTie	exon	16091863	16092058	1000	-	.	gene_id "MSTRG.75170"; transcript_id "MSTRG.75170.84"; exon_number "26";
chr17	StringTie	exon	16098367	16098496	1000	-	.	gene_id "MSTRG.75170"; transcript_id "MSTRG.75170.84"; exon_number "27";
chr17	StringTie	exon	16101250	16101805	1000	-	.	gene_id "MSTRG.75170"; transcript_id "MSTRG.75170.84"; exon_number "28";
chr17	StringTie	exon	16108786	16108912	1000	-	.	gene_id "MSTRG.75170"; transcript_id "MSTRG.75170.84"; exon_number "29";
chr17	StringTie	exon	16117888	16118027	1000	-	.	gene_id "MSTRG.75170"; transcript_id "MSTRG.75170.84"; exon_number "30";
chr17	StringTie	exon	16119423	16119485	1000	-	.	gene_id "MSTRG.75170"; transcript_id "MSTRG.75170.84"; exon_number "31";
chr17	StringTie	exon	16121052	16121269	1000	-	.	gene_id "MSTRG.75170"; transcript_id "MSTRG.75170.84"; exon_number "32";
chr17	StringTie	exon	16126082	16126206	1000	-	.	gene_id "MSTRG.75170"; transcript_id "MSTRG.75170.84"; exon_number "33";
chr17	StringTie	exon	16137311	16137412	1000	-	.	gene_id "MSTRG.75170"; transcript_id "MSTRG.75170.84"; exon_number "34";
chr17	StringTie	exon	16138158	16138212	1000	-	.	gene_id "MSTRG.75170"; transcript_id "MSTRG.75170.84"; exon_number "35";
chr17	StringTie	exon	16139008	16139186	1000	-	.	gene_id "MSTRG.75170"; transcript_id "MSTRG.75170.84"; exon_number "36";
chr17	StringTie	exon	16143606	16143696	1000	-	.	gene_id "MSTRG.75170"; transcript_id "MSTRG.75170.84"; exon_number "37";
chr17	StringTie	exon	16146376	16146548	1000	-	.	gene_id "MSTRG.75170"; transcript_id "MSTRG.75170.84"; exon_number "38";
chr17	StringTie	exon	16149451	16149517	1000	-	.	gene_id "MSTRG.75170"; transcript_id "MSTRG.75170.84"; exon_number "39";
chr17	StringTie	exon	16151590	16151616	1000	-	.	gene_id "MSTRG.75170"; transcript_id "MSTRG.75170.84"; exon_number "40";
chr17	StringTie	exon	16151946	16151998	1000	-	.	gene_id "MSTRG.75170"; transcript_id "MSTRG.75170.84"; exon_number "41";
chr17	StringTie	exon	16153339	16153395	1000	-	.	gene_id "MSTRG.75170"; transcript_id "MSTRG.75170.84"; exon_number "42";
chr17	StringTie	exon	16158760	16158873	1000	-	.	gene_id "MSTRG.75170"; transcript_id "MSTRG.75170.84"; exon_number "43";
chr17	StringTie	exon	16164979	16165161	1000	-	.	gene_id "MSTRG.75170"; transcript_id "MSTRG.75170.84"; exon_number "44";
chr17	StringTie	exon	16171803	16171995	1000	-	.	gene_id "MSTRG.75170"; transcript_id "MSTRG.75170.84"; exon_number "45";
chr17	StringTie	exon	16186554	16186687	1000	-	.	gene_id "MSTRG.75170"; transcript_id "MSTRG.75170.84"; exon_number "46";
chr17	StringTie	exon	16194462	16194639	1000	-	.	gene_id "MSTRG.75170"; transcript_id "MSTRG.75170.84"; exon_number "47";
chr17	StringTie	exon	16215362	16217150	1000	-	.	gene_id "MSTRG.75170"; transcript_id "MSTRG.75170.84"; exon_number "48";
chr17	StringTie	transcript	16028909	16215597	1000	-	.	gene_id "MSTRG.75170"; transcript_id "MSTRG.75170.85";
chr17	StringTie	exon	16028909	16032483	1000	-	.	gene_id "MSTRG.75170"; transcript_id "MSTRG.75170.85"; exon_number "1";
chr17	StringTie	exon	16034765	16034944	1000	-	.	gene_id "MSTRG.75170"; transcript_id "MSTRG.75170.85"; exon_number "2";
chr17	StringTie	exon	16039433	16039654	1000	-	.	gene_id "MSTRG.75170"; transcript_id "MSTRG.75170.85"; exon_number "3";
chr17	StringTie	exon	16040441	16040494	1000	-	.	gene_id "MSTRG.75170"; transcript_id "MSTRG.75170.85"; exon_number "4";
chr17	StringTie	exon	16046951	16047093	1000	-	.	gene_id "MSTRG.75170"; transcript_id "MSTRG.75170.85"; exon_number "5";
chr17	StringTie	exon	16048845	16048988	1000	-	.	gene_id "MSTRG.75170"; transcript_id "MSTRG.75170.85"; exon_number "6";
chr17	StringTie	exon	16057514	16057737	1000	-	.	gene_id "MSTRG.75170"; transcript_id "MSTRG.75170.85"; exon_number "7";
chr17	StringTie	exon	16057907	16058064	1000	-	.	gene_id "MSTRG.75170"; transcript_id "MSTRG.75170.85"; exon_number "8";
chr17	StringTie	exon	16058471	16058599	1000	-	.	gene_id "MSTRG.75170"; transcript_id "MSTRG.75170.85"; exon_number "9";
chr17	StringTie	exon	16061401	16061894	1000	-	.	gene_id "MSTRG.75170"; transcript_id "MSTRG.75170.85"; exon_number "10";
chr17	StringTie	exon	16062105	16062270	1000	-	.	gene_id "MSTRG.75170"; transcript_id "MSTRG.75170.85"; exon_number "11";
chr17	StringTie	exon	16064068	16064187	1000	-	.	gene_id "MSTRG.75170"; transcript_id "MSTRG.75170.85"; exon_number "12";
chr17	StringTie	exon	16064870	16065019	1000	-	.	gene_id "MSTRG.75170"; transcript_id "MSTRG.75170.85"; exon_number "13";
chr17	StringTie	exon	16065485	16065691	1000	-	.	gene_id "MSTRG.75170"; transcript_id "MSTRG.75170.85"; exon_number "14";
chr17	StringTie	exon	16067894	16068121	1000	-	.	gene_id "MSTRG.75170"; transcript_id "MSTRG.75170.85"; exon_number "15";
chr17	StringTie	exon	16070165	16070525	1000	-	.	gene_id "MSTRG.75170"; transcript_id "MSTRG.75170.85"; exon_number "16";
chr17	StringTie	exon	16071409	16071665	1000	-	.	gene_id "MSTRG.75170"; transcript_id "MSTRG.75170.85"; exon_number "17";
chr17	StringTie	exon	16072145	16072228	1000	-	.	gene_id "MSTRG.75170"; transcript_id "MSTRG.75170.85"; exon_number "18";
chr17	StringTie	exon	16073429	16073569	1000	-	.	gene_id "MSTRG.75170"; transcript_id "MSTRG.75170.85"; exon_number "19";
chr17	StringTie	exon	16075534	16075702	1000	-	.	gene_id "MSTRG.75170"; transcript_id "MSTRG.75170.85"; exon_number "20";
chr17	StringTie	exon	16079964	16080064	1000	-	.	gene_id "MSTRG.75170"; transcript_id "MSTRG.75170.85"; exon_number "21";
chr17	StringTie	exon	16080408	16080509	1000	-	.	gene_id "MSTRG.75170"; transcript_id "MSTRG.75170.85"; exon_number "22";
chr17	StringTie	exon	16080607	16080727	1000	-	.	gene_id "MSTRG.75170"; transcript_id "MSTRG.75170.85"; exon_number "23";
chr17	StringTie	exon	16086282	16086442	1000	-	.	gene_id "MSTRG.75170"; transcript_id "MSTRG.75170.85"; exon_number "24";
chr17	StringTie	exon	16087172	16087345	1000	-	.	gene_id "MSTRG.75170"; transcript_id "MSTRG.75170.85"; exon_number "25";
chr17	StringTie	exon	16091863	16092058	1000	-	.	gene_id "MSTRG.75170"; transcript_id "MSTRG.75170.85"; exon_number "26";
chr17	StringTie	exon	16098367	16098496	1000	-	.	gene_id "MSTRG.75170"; transcript_id "MSTRG.75170.85"; exon_number "27";
chr17	StringTie	exon	16101250	16101805	1000	-	.	gene_id "MSTRG.75170"; transcript_id "MSTRG.75170.85"; exon_number "28";
chr17	StringTie	exon	16108786	16108912	1000	-	.	gene_id "MSTRG.75170"; transcript_id "MSTRG.75170.85"; exon_number "29";
chr17	StringTie	exon	16117888	16118027	1000	-	.	gene_id "MSTRG.75170"; transcript_id "MSTRG.75170.85"; exon_number "30";
chr17	StringTie	exon	16119423	16119485	1000	-	.	gene_id "MSTRG.75170"; transcript_id "MSTRG.75170.85"; exon_number "31";
chr17	StringTie	exon	16121052	16121269	1000	-	.	gene_id "MSTRG.75170"; transcript_id "MSTRG.75170.85"; exon_number "32";
chr17	StringTie	exon	16126082	16126206	1000	-	.	gene_id "MSTRG.75170"; transcript_id "MSTRG.75170.85"; exon_number "33";
chr17	StringTie	exon	16137311	16137412	1000	-	.	gene_id "MSTRG.75170"; transcript_id "MSTRG.75170.85"; exon_number "34";
chr17	StringTie	exon	16138158	16138212	1000	-	.	gene_id "MSTRG.75170"; transcript_id "MSTRG.75170.85"; exon_number "35";
chr17	StringTie	exon	16139008	16139186	1000	-	.	gene_id "MSTRG.75170"; transcript_id "MSTRG.75170.85"; exon_number "36";
chr17	StringTie	exon	16143606	16143696	1000	-	.	gene_id "MSTRG.75170"; transcript_id "MSTRG.75170.85"; exon_number "37";
chr17	StringTie	exon	16146376	16146548	1000	-	.	gene_id "MSTRG.75170"; transcript_id "MSTRG.75170.85"; exon_number "38";
chr17	StringTie	exon	16149451	16149517	1000	-	.	gene_id "MSTRG.75170"; transcript_id "MSTRG.75170.85"; exon_number "39";
chr17	StringTie	exon	16151946	16151998	1000	-	.	gene_id "MSTRG.75170"; transcript_id "MSTRG.75170.85"; exon_number "40";
chr17	StringTie	exon	16153339	16153395	1000	-	.	gene_id "MSTRG.75170"; transcript_id "MSTRG.75170.85"; exon_number "41";
chr17	StringTie	exon	16158760	16158873	1000	-	.	gene_id "MSTRG.75170"; transcript_id "MSTRG.75170.85"; exon_number "42";
chr17	StringTie	exon	16164979	16165161	1000	-	.	gene_id "MSTRG.75170"; transcript_id "MSTRG.75170.85"; exon_number "43";
chr17	StringTie	exon	16171803	16171995	1000	-	.	gene_id "MSTRG.75170"; transcript_id "MSTRG.75170.85"; exon_number "44";
chr17	StringTie	exon	16186554	16186687	1000	-	.	gene_id "MSTRG.75170"; transcript_id "MSTRG.75170.85"; exon_number "45";
chr17	StringTie	exon	16194462	16194639	1000	-	.	gene_id "MSTRG.75170"; transcript_id "MSTRG.75170.85"; exon_number "46";
chr17	StringTie	exon	16198601	16198719	1000	-	.	gene_id "MSTRG.75170"; transcript_id "MSTRG.75170.85"; exon_number "47";
chr17	StringTie	exon	16215362	16215597	1000	-	.	gene_id "MSTRG.75170"; transcript_id "MSTRG.75170.85"; exon_number "48";
chr17	StringTie	transcript	16028909	16216076	1000	-	.	gene_id "MSTRG.75170"; transcript_id "MSTRG.75170.86";
chr17	StringTie	exon	16028909	16032483	1000	-	.	gene_id "MSTRG.75170"; transcript_id "MSTRG.75170.86"; exon_number "1";
chr17	StringTie	exon	16034765	16034944	1000	-	.	gene_id "MSTRG.75170"; transcript_id "MSTRG.75170.86"; exon_number "2";
chr17	StringTie	exon	16039433	16039654	1000	-	.	gene_id "MSTRG.75170"; transcript_id "MSTRG.75170.86"; exon_number "3";
chr17	StringTie	exon	16040441	16040494	1000	-	.	gene_id "MSTRG.75170"; transcript_id "MSTRG.75170.86"; exon_number "4";
chr17	StringTie	exon	16046951	16047093	1000	-	.	gene_id "MSTRG.75170"; transcript_id "MSTRG.75170.86"; exon_number "5";
chr17	StringTie	exon	16048845	16048985	1000	-	.	gene_id "MSTRG.75170"; transcript_id "MSTRG.75170.86"; exon_number "6";
chr17	StringTie	exon	16057514	16057737	1000	-	.	gene_id "MSTRG.75170"; transcript_id "MSTRG.75170.86"; exon_number "7";
chr17	StringTie	exon	16057907	16058064	1000	-	.	gene_id "MSTRG.75170"; transcript_id "MSTRG.75170.86"; exon_number "8";
chr17	StringTie	exon	16058471	16058599	1000	-	.	gene_id "MSTRG.75170"; transcript_id "MSTRG.75170.86"; exon_number "9";
chr17	StringTie	exon	16061401	16061894	1000	-	.	gene_id "MSTRG.75170"; transcript_id "MSTRG.75170.86"; exon_number "10";
chr17	StringTie	exon	16062105	16062270	1000	-	.	gene_id "MSTRG.75170"; transcript_id "MSTRG.75170.86"; exon_number "11";
chr17	StringTie	exon	16064068	16064187	1000	-	.	gene_id "MSTRG.75170"; transcript_id "MSTRG.75170.86"; exon_number "12";
chr17	StringTie	exon	16064870	16065019	1000	-	.	gene_id "MSTRG.75170"; transcript_id "MSTRG.75170.86"; exon_number "13";
chr17	StringTie	exon	16065485	16065691	1000	-	.	gene_id "MSTRG.75170"; transcript_id "MSTRG.75170.86"; exon_number "14";
chr17	StringTie	exon	16067894	16068121	1000	-	.	gene_id "MSTRG.75170"; transcript_id "MSTRG.75170.86"; exon_number "15";
chr17	StringTie	exon	16070165	16070525	1000	-	.	gene_id "MSTRG.75170"; transcript_id "MSTRG.75170.86"; exon_number "16";
chr17	StringTie	exon	16071409	16071665	1000	-	.	gene_id "MSTRG.75170"; transcript_id "MSTRG.75170.86"; exon_number "17";
chr17	StringTie	exon	16072145	16072228	1000	-	.	gene_id "MSTRG.75170"; transcript_id "MSTRG.75170.86"; exon_number "18";
chr17	StringTie	exon	16073429	16073569	1000	-	.	gene_id "MSTRG.75170"; transcript_id "MSTRG.75170.86"; exon_number "19";
chr17	StringTie	exon	16075534	16075702	1000	-	.	gene_id "MSTRG.75170"; transcript_id "MSTRG.75170.86"; exon_number "20";
chr17	StringTie	exon	16079964	16080064	1000	-	.	gene_id "MSTRG.75170"; transcript_id "MSTRG.75170.86"; exon_number "21";
chr17	StringTie	exon	16080408	16080509	1000	-	.	gene_id "MSTRG.75170"; transcript_id "MSTRG.75170.86"; exon_number "22";
chr17	StringTie	exon	16080607	16080727	1000	-	.	gene_id "MSTRG.75170"; transcript_id "MSTRG.75170.86"; exon_number "23";
chr17	StringTie	exon	16086282	16086442	1000	-	.	gene_id "MSTRG.75170"; transcript_id "MSTRG.75170.86"; exon_number "24";
chr17	StringTie	exon	16087172	16087345	1000	-	.	gene_id "MSTRG.75170"; transcript_id "MSTRG.75170.86"; exon_number "25";
chr17	StringTie	exon	16091863	16092058	1000	-	.	gene_id "MSTRG.75170"; transcript_id "MSTRG.75170.86"; exon_number "26";
chr17	StringTie	exon	16098367	16098496	1000	-	.	gene_id "MSTRG.75170"; transcript_id "MSTRG.75170.86"; exon_number "27";
chr17	StringTie	exon	16101250	16101805	1000	-	.	gene_id "MSTRG.75170"; transcript_id "MSTRG.75170.86"; exon_number "28";
chr17	StringTie	exon	16108786	16108912	1000	-	.	gene_id "MSTRG.75170"; transcript_id "MSTRG.75170.86"; exon_number "29";
chr17	StringTie	exon	16117888	16118027	1000	-	.	gene_id "MSTRG.75170"; transcript_id "MSTRG.75170.86"; exon_number "30";
chr17	StringTie	exon	16119423	16119485	1000	-	.	gene_id "MSTRG.75170"; transcript_id "MSTRG.75170.86"; exon_number "31";
chr17	StringTie	exon	16121052	16121269	1000	-	.	gene_id "MSTRG.75170"; transcript_id "MSTRG.75170.86"; exon_number "32";
chr17	StringTie	exon	16126082	16126206	1000	-	.	gene_id "MSTRG.75170"; transcript_id "MSTRG.75170.86"; exon_number "33";
chr17	StringTie	exon	16137311	16137412	1000	-	.	gene_id "MSTRG.75170"; transcript_id "MSTRG.75170.86"; exon_number "34";
chr17	StringTie	exon	16138158	16138212	1000	-	.	gene_id "MSTRG.75170"; transcript_id "MSTRG.75170.86"; exon_number "35";
chr17	StringTie	exon	16139008	16139186	1000	-	.	gene_id "MSTRG.75170"; transcript_id "MSTRG.75170.86"; exon_number "36";
chr17	StringTie	exon	16143606	16143696	1000	-	.	gene_id "MSTRG.75170"; transcript_id "MSTRG.75170.86"; exon_number "37";
chr17	StringTie	exon	16146376	16146548	1000	-	.	gene_id "MSTRG.75170"; transcript_id "MSTRG.75170.86"; exon_number "38";
chr17	StringTie	exon	16149451	16149517	1000	-	.	gene_id "MSTRG.75170"; transcript_id "MSTRG.75170.86"; exon_number "39";
chr17	StringTie	exon	16151946	16151998	1000	-	.	gene_id "MSTRG.75170"; transcript_id "MSTRG.75170.86"; exon_number "40";
chr17	StringTie	exon	16153339	16153395	1000	-	.	gene_id "MSTRG.75170"; transcript_id "MSTRG.75170.86"; exon_number "41";
chr17	StringTie	exon	16158760	16158873	1000	-	.	gene_id "MSTRG.75170"; transcript_id "MSTRG.75170.86"; exon_number "42";
chr17	StringTie	exon	16164979	16165161	1000	-	.	gene_id "MSTRG.75170"; transcript_id "MSTRG.75170.86"; exon_number "43";
chr17	StringTie	exon	16171803	16171995	1000	-	.	gene_id "MSTRG.75170"; transcript_id "MSTRG.75170.86"; exon_number "44";
chr17	StringTie	exon	16186554	16186687	1000	-	.	gene_id "MSTRG.75170"; transcript_id "MSTRG.75170.86"; exon_number "45";
chr17	StringTie	exon	16194462	16194639	1000	-	.	gene_id "MSTRG.75170"; transcript_id "MSTRG.75170.86"; exon_number "46";
chr17	StringTie	exon	16198601	16198719	1000	-	.	gene_id "MSTRG.75170"; transcript_id "MSTRG.75170.86"; exon_number "47";
chr17	StringTie	exon	16215362	16216076	1000	-	.	gene_id "MSTRG.75170"; transcript_id "MSTRG.75170.86"; exon_number "48";
chr17	StringTie	transcript	16028909	16218185	1000	-	.	gene_id "MSTRG.75170"; transcript_id "MSTRG.75170.87";
chr17	StringTie	exon	16028909	16032483	1000	-	.	gene_id "MSTRG.75170"; transcript_id "MSTRG.75170.87"; exon_number "1";
chr17	StringTie	exon	16034765	16034944	1000	-	.	gene_id "MSTRG.75170"; transcript_id "MSTRG.75170.87"; exon_number "2";
chr17	StringTie	exon	16039433	16039654	1000	-	.	gene_id "MSTRG.75170"; transcript_id "MSTRG.75170.87"; exon_number "3";
chr17	StringTie	exon	16040441	16040494	1000	-	.	gene_id "MSTRG.75170"; transcript_id "MSTRG.75170.87"; exon_number "4";
chr17	StringTie	exon	16046951	16047093	1000	-	.	gene_id "MSTRG.75170"; transcript_id "MSTRG.75170.87"; exon_number "5";
chr17	StringTie	exon	16048845	16048988	1000	-	.	gene_id "MSTRG.75170"; transcript_id "MSTRG.75170.87"; exon_number "6";
chr17	StringTie	exon	16057514	16057737	1000	-	.	gene_id "MSTRG.75170"; transcript_id "MSTRG.75170.87"; exon_number "7";
chr17	StringTie	exon	16057907	16058064	1000	-	.	gene_id "MSTRG.75170"; transcript_id "MSTRG.75170.87"; exon_number "8";
chr17	StringTie	exon	16058471	16058599	1000	-	.	gene_id "MSTRG.75170"; transcript_id "MSTRG.75170.87"; exon_number "9";
chr17	StringTie	exon	16061401	16061894	1000	-	.	gene_id "MSTRG.75170"; transcript_id "MSTRG.75170.87"; exon_number "10";
chr17	StringTie	exon	16062105	16062270	1000	-	.	gene_id "MSTRG.75170"; transcript_id "MSTRG.75170.87"; exon_number "11";
chr17	StringTie	exon	16064068	16064187	1000	-	.	gene_id "MSTRG.75170"; transcript_id "MSTRG.75170.87"; exon_number "12";
chr17	StringTie	exon	16064870	16065019	1000	-	.	gene_id "MSTRG.75170"; transcript_id "MSTRG.75170.87"; exon_number "13";
chr17	StringTie	exon	16065485	16065694	1000	-	.	gene_id "MSTRG.75170"; transcript_id "MSTRG.75170.87"; exon_number "14";
chr17	StringTie	exon	16067894	16068121	1000	-	.	gene_id "MSTRG.75170"; transcript_id "MSTRG.75170.87"; exon_number "15";
chr17	StringTie	exon	16070165	16070525	1000	-	.	gene_id "MSTRG.75170"; transcript_id "MSTRG.75170.87"; exon_number "16";
chr17	StringTie	exon	16071409	16071665	1000	-	.	gene_id "MSTRG.75170"; transcript_id "MSTRG.75170.87"; exon_number "17";
chr17	StringTie	exon	16072145	16072228	1000	-	.	gene_id "MSTRG.75170"; transcript_id "MSTRG.75170.87"; exon_number "18";
chr17	StringTie	exon	16073429	16073569	1000	-	.	gene_id "MSTRG.75170"; transcript_id "MSTRG.75170.87"; exon_number "19";
chr17	StringTie	exon	16075534	16075702	1000	-	.	gene_id "MSTRG.75170"; transcript_id "MSTRG.75170.87"; exon_number "20";
chr17	StringTie	exon	16079964	16080064	1000	-	.	gene_id "MSTRG.75170"; transcript_id "MSTRG.75170.87"; exon_number "21";
chr17	StringTie	exon	16080408	16080509	1000	-	.	gene_id "MSTRG.75170"; transcript_id "MSTRG.75170.87"; exon_number "22";
chr17	StringTie	exon	16080607	16080727	1000	-	.	gene_id "MSTRG.75170"; transcript_id "MSTRG.75170.87"; exon_number "23";
chr17	StringTie	exon	16086282	16086442	1000	-	.	gene_id "MSTRG.75170"; transcript_id "MSTRG.75170.87"; exon_number "24";
chr17	StringTie	exon	16087172	16087345	1000	-	.	gene_id "MSTRG.75170"; transcript_id "MSTRG.75170.87"; exon_number "25";
chr17	StringTie	exon	16091863	16092058	1000	-	.	gene_id "MSTRG.75170"; transcript_id "MSTRG.75170.87"; exon_number "26";
chr17	StringTie	exon	16098367	16098496	1000	-	.	gene_id "MSTRG.75170"; transcript_id "MSTRG.75170.87"; exon_number "27";
chr17	StringTie	exon	16101250	16101805	1000	-	.	gene_id "MSTRG.75170"; transcript_id "MSTRG.75170.87"; exon_number "28";
chr17	StringTie	exon	16108786	16108912	1000	-	.	gene_id "MSTRG.75170"; transcript_id "MSTRG.75170.87"; exon_number "29";
chr17	StringTie	exon	16117888	16118027	1000	-	.	gene_id "MSTRG.75170"; transcript_id "MSTRG.75170.87"; exon_number "30";
chr17	StringTie	exon	16119423	16119485	1000	-	.	gene_id "MSTRG.75170"; transcript_id "MSTRG.75170.87"; exon_number "31";
chr17	StringTie	exon	16121052	16121269	1000	-	.	gene_id "MSTRG.75170"; transcript_id "MSTRG.75170.87"; exon_number "32";
chr17	StringTie	exon	16126082	16126206	1000	-	.	gene_id "MSTRG.75170"; transcript_id "MSTRG.75170.87"; exon_number "33";
chr17	StringTie	exon	16137311	16137412	1000	-	.	gene_id "MSTRG.75170"; transcript_id "MSTRG.75170.87"; exon_number "34";
chr17	StringTie	exon	16138158	16138212	1000	-	.	gene_id "MSTRG.75170"; transcript_id "MSTRG.75170.87"; exon_number "35";
chr17	StringTie	exon	16139008	16139186	1000	-	.	gene_id "MSTRG.75170"; transcript_id "MSTRG.75170.87"; exon_number "36";
chr17	StringTie	exon	16143606	16143696	1000	-	.	gene_id "MSTRG.75170"; transcript_id "MSTRG.75170.87"; exon_number "37";
chr17	StringTie	exon	16146376	16146548	1000	-	.	gene_id "MSTRG.75170"; transcript_id "MSTRG.75170.87"; exon_number "38";
chr17	StringTie	exon	16149451	16149517	1000	-	.	gene_id "MSTRG.75170"; transcript_id "MSTRG.75170.87"; exon_number "39";
chr17	StringTie	exon	16151590	16151616	1000	-	.	gene_id "MSTRG.75170"; transcript_id "MSTRG.75170.87"; exon_number "40";
chr17	StringTie	exon	16151946	16151998	1000	-	.	gene_id "MSTRG.75170"; transcript_id "MSTRG.75170.87"; exon_number "41";
chr17	StringTie	exon	16153339	16153395	1000	-	.	gene_id "MSTRG.75170"; transcript_id "MSTRG.75170.87"; exon_number "42";
chr17	StringTie	exon	16158760	16158873	1000	-	.	gene_id "MSTRG.75170"; transcript_id "MSTRG.75170.87"; exon_number "43";
chr17	StringTie	exon	16164979	16165161	1000	-	.	gene_id "MSTRG.75170"; transcript_id "MSTRG.75170.87"; exon_number "44";
chr17	StringTie	exon	16171803	16171995	1000	-	.	gene_id "MSTRG.75170"; transcript_id "MSTRG.75170.87"; exon_number "45";
chr17	StringTie	exon	16186554	16186687	1000	-	.	gene_id "MSTRG.75170"; transcript_id "MSTRG.75170.87"; exon_number "46";
chr17	StringTie	exon	16194462	16194639	1000	-	.	gene_id "MSTRG.75170"; transcript_id "MSTRG.75170.87"; exon_number "47";
chr17	StringTie	exon	16215654	16216091	1000	-	.	gene_id "MSTRG.75170"; transcript_id "MSTRG.75170.87"; exon_number "48";
chr17	StringTie	exon	16217865	16218185	1000	-	.	gene_id "MSTRG.75170"; transcript_id "MSTRG.75170.87"; exon_number "49";
chr17	StringTie	transcript	16028909	16215599	1000	-	.	gene_id "MSTRG.75170"; transcript_id "MSTRG.75170.88";
chr17	StringTie	exon	16028909	16032483	1000	-	.	gene_id "MSTRG.75170"; transcript_id "MSTRG.75170.88"; exon_number "1";
chr17	StringTie	exon	16039433	16039654	1000	-	.	gene_id "MSTRG.75170"; transcript_id "MSTRG.75170.88"; exon_number "2";
chr17	StringTie	exon	16040441	16040494	1000	-	.	gene_id "MSTRG.75170"; transcript_id "MSTRG.75170.88"; exon_number "3";
chr17	StringTie	exon	16046951	16047093	1000	-	.	gene_id "MSTRG.75170"; transcript_id "MSTRG.75170.88"; exon_number "4";
chr17	StringTie	exon	16048845	16048988	1000	-	.	gene_id "MSTRG.75170"; transcript_id "MSTRG.75170.88"; exon_number "5";
chr17	StringTie	exon	16057514	16057737	1000	-	.	gene_id "MSTRG.75170"; transcript_id "MSTRG.75170.88"; exon_number "6";
chr17	StringTie	exon	16057907	16058064	1000	-	.	gene_id "MSTRG.75170"; transcript_id "MSTRG.75170.88"; exon_number "7";
chr17	StringTie	exon	16058471	16058599	1000	-	.	gene_id "MSTRG.75170"; transcript_id "MSTRG.75170.88"; exon_number "8";
chr17	StringTie	exon	16061401	16061894	1000	-	.	gene_id "MSTRG.75170"; transcript_id "MSTRG.75170.88"; exon_number "9";
chr17	StringTie	exon	16062105	16062270	1000	-	.	gene_id "MSTRG.75170"; transcript_id "MSTRG.75170.88"; exon_number "10";
chr17	StringTie	exon	16064068	16064187	1000	-	.	gene_id "MSTRG.75170"; transcript_id "MSTRG.75170.88"; exon_number "11";
chr17	StringTie	exon	16064870	16065019	1000	-	.	gene_id "MSTRG.75170"; transcript_id "MSTRG.75170.88"; exon_number "12";
chr17	StringTie	exon	16065485	16065694	1000	-	.	gene_id "MSTRG.75170"; transcript_id "MSTRG.75170.88"; exon_number "13";
chr17	StringTie	exon	16067894	16068121	1000	-	.	gene_id "MSTRG.75170"; transcript_id "MSTRG.75170.88"; exon_number "14";
chr17	StringTie	exon	16070165	16070525	1000	-	.	gene_id "MSTRG.75170"; transcript_id "MSTRG.75170.88"; exon_number "15";
chr17	StringTie	exon	16071409	16071665	1000	-	.	gene_id "MSTRG.75170"; transcript_id "MSTRG.75170.88"; exon_number "16";
chr17	StringTie	exon	16072145	16072228	1000	-	.	gene_id "MSTRG.75170"; transcript_id "MSTRG.75170.88"; exon_number "17";
chr17	StringTie	exon	16073429	16073569	1000	-	.	gene_id "MSTRG.75170"; transcript_id "MSTRG.75170.88"; exon_number "18";
chr17	StringTie	exon	16075534	16075702	1000	-	.	gene_id "MSTRG.75170"; transcript_id "MSTRG.75170.88"; exon_number "19";
chr17	StringTie	exon	16079964	16080064	1000	-	.	gene_id "MSTRG.75170"; transcript_id "MSTRG.75170.88"; exon_number "20";
chr17	StringTie	exon	16080408	16080509	1000	-	.	gene_id "MSTRG.75170"; transcript_id "MSTRG.75170.88"; exon_number "21";
chr17	StringTie	exon	16080607	16080727	1000	-	.	gene_id "MSTRG.75170"; transcript_id "MSTRG.75170.88"; exon_number "22";
chr17	StringTie	exon	16086282	16086442	1000	-	.	gene_id "MSTRG.75170"; transcript_id "MSTRG.75170.88"; exon_number "23";
chr17	StringTie	exon	16091863	16092058	1000	-	.	gene_id "MSTRG.75170"; transcript_id "MSTRG.75170.88"; exon_number "24";
chr17	StringTie	exon	16098367	16098496	1000	-	.	gene_id "MSTRG.75170"; transcript_id "MSTRG.75170.88"; exon_number "25";
chr17	StringTie	exon	16101250	16101805	1000	-	.	gene_id "MSTRG.75170"; transcript_id "MSTRG.75170.88"; exon_number "26";
chr17	StringTie	exon	16108786	16108912	1000	-	.	gene_id "MSTRG.75170"; transcript_id "MSTRG.75170.88"; exon_number "27";
chr17	StringTie	exon	16117888	16118027	1000	-	.	gene_id "MSTRG.75170"; transcript_id "MSTRG.75170.88"; exon_number "28";
chr17	StringTie	exon	16119423	16119485	1000	-	.	gene_id "MSTRG.75170"; transcript_id "MSTRG.75170.88"; exon_number "29";
chr17	StringTie	exon	16121052	16121269	1000	-	.	gene_id "MSTRG.75170"; transcript_id "MSTRG.75170.88"; exon_number "30";
chr17	StringTie	exon	16126082	16126206	1000	-	.	gene_id "MSTRG.75170"; transcript_id "MSTRG.75170.88"; exon_number "31";
chr17	StringTie	exon	16137311	16137412	1000	-	.	gene_id "MSTRG.75170"; transcript_id "MSTRG.75170.88"; exon_number "32";
chr17	StringTie	exon	16138158	16138212	1000	-	.	gene_id "MSTRG.75170"; transcript_id "MSTRG.75170.88"; exon_number "33";
chr17	StringTie	exon	16139008	16139186	1000	-	.	gene_id "MSTRG.75170"; transcript_id "MSTRG.75170.88"; exon_number "34";
chr17	StringTie	exon	16143606	16143696	1000	-	.	gene_id "MSTRG.75170"; transcript_id "MSTRG.75170.88"; exon_number "35";
chr17	StringTie	exon	16146376	16146548	1000	-	.	gene_id "MSTRG.75170"; transcript_id "MSTRG.75170.88"; exon_number "36";
chr17	StringTie	exon	16149451	16149517	1000	-	.	gene_id "MSTRG.75170"; transcript_id "MSTRG.75170.88"; exon_number "37";
chr17	StringTie	exon	16151946	16151998	1000	-	.	gene_id "MSTRG.75170"; transcript_id "MSTRG.75170.88"; exon_number "38";
chr17	StringTie	exon	16153339	16153395	1000	-	.	gene_id "MSTRG.75170"; transcript_id "MSTRG.75170.88"; exon_number "39";
chr17	StringTie	exon	16158760	16158873	1000	-	.	gene_id "MSTRG.75170"; transcript_id "MSTRG.75170.88"; exon_number "40";
chr17	StringTie	exon	16164979	16165161	1000	-	.	gene_id "MSTRG.75170"; transcript_id "MSTRG.75170.88"; exon_number "41";
chr17	StringTie	exon	16171803	16171995	1000	-	.	gene_id "MSTRG.75170"; transcript_id "MSTRG.75170.88"; exon_number "42";
chr17	StringTie	exon	16186554	16186687	1000	-	.	gene_id "MSTRG.75170"; transcript_id "MSTRG.75170.88"; exon_number "43";
chr17	StringTie	exon	16194462	16194639	1000	-	.	gene_id "MSTRG.75170"; transcript_id "MSTRG.75170.88"; exon_number "44";
chr17	StringTie	exon	16215362	16215599	1000	-	.	gene_id "MSTRG.75170"; transcript_id "MSTRG.75170.88"; exon_number "45";
chr17	StringTie	transcript	16028909	16215581	1000	-	.	gene_id "MSTRG.75170"; transcript_id "MSTRG.75170.89";
chr17	StringTie	exon	16028909	16032483	1000	-	.	gene_id "MSTRG.75170"; transcript_id "MSTRG.75170.89"; exon_number "1";
chr17	StringTie	exon	16034765	16034944	1000	-	.	gene_id "MSTRG.75170"; transcript_id "MSTRG.75170.89"; exon_number "2";
chr17	StringTie	exon	16039433	16039654	1000	-	.	gene_id "MSTRG.75170"; transcript_id "MSTRG.75170.89"; exon_number "3";
chr17	StringTie	exon	16040441	16040494	1000	-	.	gene_id "MSTRG.75170"; transcript_id "MSTRG.75170.89"; exon_number "4";
chr17	StringTie	exon	16046951	16047093	1000	-	.	gene_id "MSTRG.75170"; transcript_id "MSTRG.75170.89"; exon_number "5";
chr17	StringTie	exon	16048845	16048985	1000	-	.	gene_id "MSTRG.75170"; transcript_id "MSTRG.75170.89"; exon_number "6";
chr17	StringTie	exon	16057514	16057737	1000	-	.	gene_id "MSTRG.75170"; transcript_id "MSTRG.75170.89"; exon_number "7";
chr17	StringTie	exon	16057907	16058064	1000	-	.	gene_id "MSTRG.75170"; transcript_id "MSTRG.75170.89"; exon_number "8";
chr17	StringTie	exon	16058471	16058599	1000	-	.	gene_id "MSTRG.75170"; transcript_id "MSTRG.75170.89"; exon_number "9";
chr17	StringTie	exon	16061401	16061894	1000	-	.	gene_id "MSTRG.75170"; transcript_id "MSTRG.75170.89"; exon_number "10";
chr17	StringTie	exon	16062105	16062270	1000	-	.	gene_id "MSTRG.75170"; transcript_id "MSTRG.75170.89"; exon_number "11";
chr17	StringTie	exon	16064068	16064187	1000	-	.	gene_id "MSTRG.75170"; transcript_id "MSTRG.75170.89"; exon_number "12";
chr17	StringTie	exon	16064870	16065019	1000	-	.	gene_id "MSTRG.75170"; transcript_id "MSTRG.75170.89"; exon_number "13";
chr17	StringTie	exon	16065485	16065691	1000	-	.	gene_id "MSTRG.75170"; transcript_id "MSTRG.75170.89"; exon_number "14";
chr17	StringTie	exon	16067894	16068121	1000	-	.	gene_id "MSTRG.75170"; transcript_id "MSTRG.75170.89"; exon_number "15";
chr17	StringTie	exon	16070165	16070525	1000	-	.	gene_id "MSTRG.75170"; transcript_id "MSTRG.75170.89"; exon_number "16";
chr17	StringTie	exon	16071409	16071665	1000	-	.	gene_id "MSTRG.75170"; transcript_id "MSTRG.75170.89"; exon_number "17";
chr17	StringTie	exon	16072145	16072228	1000	-	.	gene_id "MSTRG.75170"; transcript_id "MSTRG.75170.89"; exon_number "18";
chr17	StringTie	exon	16073429	16073569	1000	-	.	gene_id "MSTRG.75170"; transcript_id "MSTRG.75170.89"; exon_number "19";
chr17	StringTie	exon	16075534	16075702	1000	-	.	gene_id "MSTRG.75170"; transcript_id "MSTRG.75170.89"; exon_number "20";
chr17	StringTie	exon	16079964	16080064	1000	-	.	gene_id "MSTRG.75170"; transcript_id "MSTRG.75170.89"; exon_number "21";
chr17	StringTie	exon	16080408	16080509	1000	-	.	gene_id "MSTRG.75170"; transcript_id "MSTRG.75170.89"; exon_number "22";
chr17	StringTie	exon	16080607	16080727	1000	-	.	gene_id "MSTRG.75170"; transcript_id "MSTRG.75170.89"; exon_number "23";
chr17	StringTie	exon	16086282	16086442	1000	-	.	gene_id "MSTRG.75170"; transcript_id "MSTRG.75170.89"; exon_number "24";
chr17	StringTie	exon	16091863	16092058	1000	-	.	gene_id "MSTRG.75170"; transcript_id "MSTRG.75170.89"; exon_number "25";
chr17	StringTie	exon	16098367	16098496	1000	-	.	gene_id "MSTRG.75170"; transcript_id "MSTRG.75170.89"; exon_number "26";
chr17	StringTie	exon	16101250	16101805	1000	-	.	gene_id "MSTRG.75170"; transcript_id "MSTRG.75170.89"; exon_number "27";
chr17	StringTie	exon	16108786	16108912	1000	-	.	gene_id "MSTRG.75170"; transcript_id "MSTRG.75170.89"; exon_number "28";
chr17	StringTie	exon	16117888	16118027	1000	-	.	gene_id "MSTRG.75170"; transcript_id "MSTRG.75170.89"; exon_number "29";
chr17	StringTie	exon	16119423	16119485	1000	-	.	gene_id "MSTRG.75170"; transcript_id "MSTRG.75170.89"; exon_number "30";
chr17	StringTie	exon	16121052	16121269	1000	-	.	gene_id "MSTRG.75170"; transcript_id "MSTRG.75170.89"; exon_number "31";
chr17	StringTie	exon	16126082	16126209	1000	-	.	gene_id "MSTRG.75170"; transcript_id "MSTRG.75170.89"; exon_number "32";
chr17	StringTie	exon	16137311	16137412	1000	-	.	gene_id "MSTRG.75170"; transcript_id "MSTRG.75170.89"; exon_number "33";
chr17	StringTie	exon	16138158	16138212	1000	-	.	gene_id "MSTRG.75170"; transcript_id "MSTRG.75170.89"; exon_number "34";
chr17	StringTie	exon	16139008	16139186	1000	-	.	gene_id "MSTRG.75170"; transcript_id "MSTRG.75170.89"; exon_number "35";
chr17	StringTie	exon	16143606	16143696	1000	-	.	gene_id "MSTRG.75170"; transcript_id "MSTRG.75170.89"; exon_number "36";
chr17	StringTie	exon	16146376	16146548	1000	-	.	gene_id "MSTRG.75170"; transcript_id "MSTRG.75170.89"; exon_number "37";
chr17	StringTie	exon	16149451	16149517	1000	-	.	gene_id "MSTRG.75170"; transcript_id "MSTRG.75170.89"; exon_number "38";
chr17	StringTie	exon	16151590	16151616	1000	-	.	gene_id "MSTRG.75170"; transcript_id "MSTRG.75170.89"; exon_number "39";
chr17	StringTie	exon	16151946	16151998	1000	-	.	gene_id "MSTRG.75170"; transcript_id "MSTRG.75170.89"; exon_number "40";
chr17	StringTie	exon	16153339	16153395	1000	-	.	gene_id "MSTRG.75170"; transcript_id "MSTRG.75170.89"; exon_number "41";
chr17	StringTie	exon	16158760	16158873	1000	-	.	gene_id "MSTRG.75170"; transcript_id "MSTRG.75170.89"; exon_number "42";
chr17	StringTie	exon	16164979	16165161	1000	-	.	gene_id "MSTRG.75170"; transcript_id "MSTRG.75170.89"; exon_number "43";
chr17	StringTie	exon	16171803	16171995	1000	-	.	gene_id "MSTRG.75170"; transcript_id "MSTRG.75170.89"; exon_number "44";
chr17	StringTie	exon	16186554	16186687	1000	-	.	gene_id "MSTRG.75170"; transcript_id "MSTRG.75170.89"; exon_number "45";
chr17	StringTie	exon	16194462	16194639	1000	-	.	gene_id "MSTRG.75170"; transcript_id "MSTRG.75170.89"; exon_number "46";
chr17	StringTie	exon	16215362	16215581	1000	-	.	gene_id "MSTRG.75170"; transcript_id "MSTRG.75170.89"; exon_number "47";
chr17	StringTie	transcript	16012729	16216053	1000	-	.	gene_id "MSTRG.75170"; transcript_id "MSTRG.75170.9";
chr17	StringTie	exon	16012729	16015320	1000	-	.	gene_id "MSTRG.75170"; transcript_id "MSTRG.75170.9"; exon_number "1";
chr17	StringTie	exon	16025040	16025139	1000	-	.	gene_id "MSTRG.75170"; transcript_id "MSTRG.75170.9"; exon_number "2";
chr17	StringTie	exon	16030200	16032483	1000	-	.	gene_id "MSTRG.75170"; transcript_id "MSTRG.75170.9"; exon_number "3";
chr17	StringTie	exon	16034765	16034944	1000	-	.	gene_id "MSTRG.75170"; transcript_id "MSTRG.75170.9"; exon_number "4";
chr17	StringTie	exon	16039433	16039654	1000	-	.	gene_id "MSTRG.75170"; transcript_id "MSTRG.75170.9"; exon_number "5";
chr17	StringTie	exon	16040441	16040494	1000	-	.	gene_id "MSTRG.75170"; transcript_id "MSTRG.75170.9"; exon_number "6";
chr17	StringTie	exon	16046951	16047093	1000	-	.	gene_id "MSTRG.75170"; transcript_id "MSTRG.75170.9"; exon_number "7";
chr17	StringTie	exon	16048845	16048985	1000	-	.	gene_id "MSTRG.75170"; transcript_id "MSTRG.75170.9"; exon_number "8";
chr17	StringTie	exon	16057514	16057737	1000	-	.	gene_id "MSTRG.75170"; transcript_id "MSTRG.75170.9"; exon_number "9";
chr17	StringTie	exon	16057907	16058064	1000	-	.	gene_id "MSTRG.75170"; transcript_id "MSTRG.75170.9"; exon_number "10";
chr17	StringTie	exon	16058471	16058599	1000	-	.	gene_id "MSTRG.75170"; transcript_id "MSTRG.75170.9"; exon_number "11";
chr17	StringTie	exon	16061401	16061894	1000	-	.	gene_id "MSTRG.75170"; transcript_id "MSTRG.75170.9"; exon_number "12";
chr17	StringTie	exon	16062105	16062270	1000	-	.	gene_id "MSTRG.75170"; transcript_id "MSTRG.75170.9"; exon_number "13";
chr17	StringTie	exon	16064068	16064187	1000	-	.	gene_id "MSTRG.75170"; transcript_id "MSTRG.75170.9"; exon_number "14";
chr17	StringTie	exon	16064870	16065019	1000	-	.	gene_id "MSTRG.75170"; transcript_id "MSTRG.75170.9"; exon_number "15";
chr17	StringTie	exon	16065485	16065694	1000	-	.	gene_id "MSTRG.75170"; transcript_id "MSTRG.75170.9"; exon_number "16";
chr17	StringTie	exon	16067894	16068121	1000	-	.	gene_id "MSTRG.75170"; transcript_id "MSTRG.75170.9"; exon_number "17";
chr17	StringTie	exon	16070165	16070525	1000	-	.	gene_id "MSTRG.75170"; transcript_id "MSTRG.75170.9"; exon_number "18";
chr17	StringTie	exon	16071409	16071665	1000	-	.	gene_id "MSTRG.75170"; transcript_id "MSTRG.75170.9"; exon_number "19";
chr17	StringTie	exon	16072145	16072228	1000	-	.	gene_id "MSTRG.75170"; transcript_id "MSTRG.75170.9"; exon_number "20";
chr17	StringTie	exon	16073429	16073569	1000	-	.	gene_id "MSTRG.75170"; transcript_id "MSTRG.75170.9"; exon_number "21";
chr17	StringTie	exon	16075534	16075702	1000	-	.	gene_id "MSTRG.75170"; transcript_id "MSTRG.75170.9"; exon_number "22";
chr17	StringTie	exon	16079964	16080064	1000	-	.	gene_id "MSTRG.75170"; transcript_id "MSTRG.75170.9"; exon_number "23";
chr17	StringTie	exon	16080408	16080509	1000	-	.	gene_id "MSTRG.75170"; transcript_id "MSTRG.75170.9"; exon_number "24";
chr17	StringTie	exon	16080607	16080727	1000	-	.	gene_id "MSTRG.75170"; transcript_id "MSTRG.75170.9"; exon_number "25";
chr17	StringTie	exon	16086282	16086442	1000	-	.	gene_id "MSTRG.75170"; transcript_id "MSTRG.75170.9"; exon_number "26";
chr17	StringTie	exon	16087172	16087345	1000	-	.	gene_id "MSTRG.75170"; transcript_id "MSTRG.75170.9"; exon_number "27";
chr17	StringTie	exon	16091863	16092058	1000	-	.	gene_id "MSTRG.75170"; transcript_id "MSTRG.75170.9"; exon_number "28";
chr17	StringTie	exon	16098367	16098496	1000	-	.	gene_id "MSTRG.75170"; transcript_id "MSTRG.75170.9"; exon_number "29";
chr17	StringTie	exon	16101250	16101805	1000	-	.	gene_id "MSTRG.75170"; transcript_id "MSTRG.75170.9"; exon_number "30";
chr17	StringTie	exon	16108786	16108912	1000	-	.	gene_id "MSTRG.75170"; transcript_id "MSTRG.75170.9"; exon_number "31";
chr17	StringTie	exon	16117888	16118027	1000	-	.	gene_id "MSTRG.75170"; transcript_id "MSTRG.75170.9"; exon_number "32";
chr17	StringTie	exon	16119423	16119485	1000	-	.	gene_id "MSTRG.75170"; transcript_id "MSTRG.75170.9"; exon_number "33";
chr17	StringTie	exon	16121052	16121269	1000	-	.	gene_id "MSTRG.75170"; transcript_id "MSTRG.75170.9"; exon_number "34";
chr17	StringTie	exon	16126082	16126206	1000	-	.	gene_id "MSTRG.75170"; transcript_id "MSTRG.75170.9"; exon_number "35";
chr17	StringTie	exon	16137311	16137412	1000	-	.	gene_id "MSTRG.75170"; transcript_id "MSTRG.75170.9"; exon_number "36";
chr17	StringTie	exon	16138158	16138212	1000	-	.	gene_id "MSTRG.75170"; transcript_id "MSTRG.75170.9"; exon_number "37";
chr17	StringTie	exon	16139008	16139186	1000	-	.	gene_id "MSTRG.75170"; transcript_id "MSTRG.75170.9"; exon_number "38";
chr17	StringTie	exon	16143606	16143696	1000	-	.	gene_id "MSTRG.75170"; transcript_id "MSTRG.75170.9"; exon_number "39";
chr17	StringTie	exon	16146376	16146548	1000	-	.	gene_id "MSTRG.75170"; transcript_id "MSTRG.75170.9"; exon_number "40";
chr17	StringTie	exon	16149451	16149517	1000	-	.	gene_id "MSTRG.75170"; transcript_id "MSTRG.75170.9"; exon_number "41";
chr17	StringTie	exon	16151946	16151998	1000	-	.	gene_id "MSTRG.75170"; transcript_id "MSTRG.75170.9"; exon_number "42";
chr17	StringTie	exon	16153339	16153395	1000	-	.	gene_id "MSTRG.75170"; transcript_id "MSTRG.75170.9"; exon_number "43";
chr17	StringTie	exon	16158760	16158873	1000	-	.	gene_id "MSTRG.75170"; transcript_id "MSTRG.75170.9"; exon_number "44";
chr17	StringTie	exon	16164979	16165161	1000	-	.	gene_id "MSTRG.75170"; transcript_id "MSTRG.75170.9"; exon_number "45";
chr17	StringTie	exon	16171803	16171995	1000	-	.	gene_id "MSTRG.75170"; transcript_id "MSTRG.75170.9"; exon_number "46";
chr17	StringTie	exon	16186554	16186687	1000	-	.	gene_id "MSTRG.75170"; transcript_id "MSTRG.75170.9"; exon_number "47";
chr17	StringTie	exon	16194462	16194639	1000	-	.	gene_id "MSTRG.75170"; transcript_id "MSTRG.75170.9"; exon_number "48";
chr17	StringTie	exon	16215362	16216053	1000	-	.	gene_id "MSTRG.75170"; transcript_id "MSTRG.75170.9"; exon_number "49";
chr17	StringTie	transcript	16028909	16215576	1000	-	.	gene_id "MSTRG.75170"; transcript_id "MSTRG.75170.90";
chr17	StringTie	exon	16028909	16032483	1000	-	.	gene_id "MSTRG.75170"; transcript_id "MSTRG.75170.90"; exon_number "1";
chr17	StringTie	exon	16034765	16034944	1000	-	.	gene_id "MSTRG.75170"; transcript_id "MSTRG.75170.90"; exon_number "2";
chr17	StringTie	exon	16039433	16039654	1000	-	.	gene_id "MSTRG.75170"; transcript_id "MSTRG.75170.90"; exon_number "3";
chr17	StringTie	exon	16040441	16040494	1000	-	.	gene_id "MSTRG.75170"; transcript_id "MSTRG.75170.90"; exon_number "4";
chr17	StringTie	exon	16046951	16047093	1000	-	.	gene_id "MSTRG.75170"; transcript_id "MSTRG.75170.90"; exon_number "5";
chr17	StringTie	exon	16048845	16048988	1000	-	.	gene_id "MSTRG.75170"; transcript_id "MSTRG.75170.90"; exon_number "6";
chr17	StringTie	exon	16057514	16057737	1000	-	.	gene_id "MSTRG.75170"; transcript_id "MSTRG.75170.90"; exon_number "7";
chr17	StringTie	exon	16057907	16058064	1000	-	.	gene_id "MSTRG.75170"; transcript_id "MSTRG.75170.90"; exon_number "8";
chr17	StringTie	exon	16058471	16058599	1000	-	.	gene_id "MSTRG.75170"; transcript_id "MSTRG.75170.90"; exon_number "9";
chr17	StringTie	exon	16061401	16061894	1000	-	.	gene_id "MSTRG.75170"; transcript_id "MSTRG.75170.90"; exon_number "10";
chr17	StringTie	exon	16062105	16062270	1000	-	.	gene_id "MSTRG.75170"; transcript_id "MSTRG.75170.90"; exon_number "11";
chr17	StringTie	exon	16064068	16064187	1000	-	.	gene_id "MSTRG.75170"; transcript_id "MSTRG.75170.90"; exon_number "12";
chr17	StringTie	exon	16064870	16065019	1000	-	.	gene_id "MSTRG.75170"; transcript_id "MSTRG.75170.90"; exon_number "13";
chr17	StringTie	exon	16065485	16065694	1000	-	.	gene_id "MSTRG.75170"; transcript_id "MSTRG.75170.90"; exon_number "14";
chr17	StringTie	exon	16067894	16068121	1000	-	.	gene_id "MSTRG.75170"; transcript_id "MSTRG.75170.90"; exon_number "15";
chr17	StringTie	exon	16070165	16070525	1000	-	.	gene_id "MSTRG.75170"; transcript_id "MSTRG.75170.90"; exon_number "16";
chr17	StringTie	exon	16071409	16071665	1000	-	.	gene_id "MSTRG.75170"; transcript_id "MSTRG.75170.90"; exon_number "17";
chr17	StringTie	exon	16072145	16072228	1000	-	.	gene_id "MSTRG.75170"; transcript_id "MSTRG.75170.90"; exon_number "18";
chr17	StringTie	exon	16073429	16073569	1000	-	.	gene_id "MSTRG.75170"; transcript_id "MSTRG.75170.90"; exon_number "19";
chr17	StringTie	exon	16075534	16075702	1000	-	.	gene_id "MSTRG.75170"; transcript_id "MSTRG.75170.90"; exon_number "20";
chr17	StringTie	exon	16079964	16080064	1000	-	.	gene_id "MSTRG.75170"; transcript_id "MSTRG.75170.90"; exon_number "21";
chr17	StringTie	exon	16080408	16080509	1000	-	.	gene_id "MSTRG.75170"; transcript_id "MSTRG.75170.90"; exon_number "22";
chr17	StringTie	exon	16080607	16080727	1000	-	.	gene_id "MSTRG.75170"; transcript_id "MSTRG.75170.90"; exon_number "23";
chr17	StringTie	exon	16086282	16086442	1000	-	.	gene_id "MSTRG.75170"; transcript_id "MSTRG.75170.90"; exon_number "24";
chr17	StringTie	exon	16087172	16087345	1000	-	.	gene_id "MSTRG.75170"; transcript_id "MSTRG.75170.90"; exon_number "25";
chr17	StringTie	exon	16091863	16092058	1000	-	.	gene_id "MSTRG.75170"; transcript_id "MSTRG.75170.90"; exon_number "26";
chr17	StringTie	exon	16098367	16098496	1000	-	.	gene_id "MSTRG.75170"; transcript_id "MSTRG.75170.90"; exon_number "27";
chr17	StringTie	exon	16101250	16101805	1000	-	.	gene_id "MSTRG.75170"; transcript_id "MSTRG.75170.90"; exon_number "28";
chr17	StringTie	exon	16108786	16108912	1000	-	.	gene_id "MSTRG.75170"; transcript_id "MSTRG.75170.90"; exon_number "29";
chr17	StringTie	exon	16117888	16118027	1000	-	.	gene_id "MSTRG.75170"; transcript_id "MSTRG.75170.90"; exon_number "30";
chr17	StringTie	exon	16119423	16119485	1000	-	.	gene_id "MSTRG.75170"; transcript_id "MSTRG.75170.90"; exon_number "31";
chr17	StringTie	exon	16121052	16121269	1000	-	.	gene_id "MSTRG.75170"; transcript_id "MSTRG.75170.90"; exon_number "32";
chr17	StringTie	exon	16126082	16126206	1000	-	.	gene_id "MSTRG.75170"; transcript_id "MSTRG.75170.90"; exon_number "33";
chr17	StringTie	exon	16137311	16137412	1000	-	.	gene_id "MSTRG.75170"; transcript_id "MSTRG.75170.90"; exon_number "34";
chr17	StringTie	exon	16138158	16138212	1000	-	.	gene_id "MSTRG.75170"; transcript_id "MSTRG.75170.90"; exon_number "35";
chr17	StringTie	exon	16139008	16139186	1000	-	.	gene_id "MSTRG.75170"; transcript_id "MSTRG.75170.90"; exon_number "36";
chr17	StringTie	exon	16143606	16143696	1000	-	.	gene_id "MSTRG.75170"; transcript_id "MSTRG.75170.90"; exon_number "37";
chr17	StringTie	exon	16146376	16146548	1000	-	.	gene_id "MSTRG.75170"; transcript_id "MSTRG.75170.90"; exon_number "38";
chr17	StringTie	exon	16149451	16149517	1000	-	.	gene_id "MSTRG.75170"; transcript_id "MSTRG.75170.90"; exon_number "39";
chr17	StringTie	exon	16151590	16151616	1000	-	.	gene_id "MSTRG.75170"; transcript_id "MSTRG.75170.90"; exon_number "40";
chr17	StringTie	exon	16151946	16151998	1000	-	.	gene_id "MSTRG.75170"; transcript_id "MSTRG.75170.90"; exon_number "41";
chr17	StringTie	exon	16153339	16153395	1000	-	.	gene_id "MSTRG.75170"; transcript_id "MSTRG.75170.90"; exon_number "42";
chr17	StringTie	exon	16158760	16158873	1000	-	.	gene_id "MSTRG.75170"; transcript_id "MSTRG.75170.90"; exon_number "43";
chr17	StringTie	exon	16164979	16165161	1000	-	.	gene_id "MSTRG.75170"; transcript_id "MSTRG.75170.90"; exon_number "44";
chr17	StringTie	exon	16171803	16171995	1000	-	.	gene_id "MSTRG.75170"; transcript_id "MSTRG.75170.90"; exon_number "45";
chr17	StringTie	exon	16186554	16186687	1000	-	.	gene_id "MSTRG.75170"; transcript_id "MSTRG.75170.90"; exon_number "46";
chr17	StringTie	exon	16194462	16194639	1000	-	.	gene_id "MSTRG.75170"; transcript_id "MSTRG.75170.90"; exon_number "47";
chr17	StringTie	exon	16197863	16198719	1000	-	.	gene_id "MSTRG.75170"; transcript_id "MSTRG.75170.90"; exon_number "48";
chr17	StringTie	exon	16215362	16215576	1000	-	.	gene_id "MSTRG.75170"; transcript_id "MSTRG.75170.90"; exon_number "49";
chr17	StringTie	transcript	16028909	16216028	1000	-	.	gene_id "MSTRG.75170"; transcript_id "MSTRG.75170.91";
chr17	StringTie	exon	16028909	16032483	1000	-	.	gene_id "MSTRG.75170"; transcript_id "MSTRG.75170.91"; exon_number "1";
chr17	StringTie	exon	16034765	16034944	1000	-	.	gene_id "MSTRG.75170"; transcript_id "MSTRG.75170.91"; exon_number "2";
chr17	StringTie	exon	16039433	16039654	1000	-	.	gene_id "MSTRG.75170"; transcript_id "MSTRG.75170.91"; exon_number "3";
chr17	StringTie	exon	16040441	16040494	1000	-	.	gene_id "MSTRG.75170"; transcript_id "MSTRG.75170.91"; exon_number "4";
chr17	StringTie	exon	16046951	16047093	1000	-	.	gene_id "MSTRG.75170"; transcript_id "MSTRG.75170.91"; exon_number "5";
chr17	StringTie	exon	16048845	16048988	1000	-	.	gene_id "MSTRG.75170"; transcript_id "MSTRG.75170.91"; exon_number "6";
chr17	StringTie	exon	16057514	16057737	1000	-	.	gene_id "MSTRG.75170"; transcript_id "MSTRG.75170.91"; exon_number "7";
chr17	StringTie	exon	16057907	16058064	1000	-	.	gene_id "MSTRG.75170"; transcript_id "MSTRG.75170.91"; exon_number "8";
chr17	StringTie	exon	16058471	16058599	1000	-	.	gene_id "MSTRG.75170"; transcript_id "MSTRG.75170.91"; exon_number "9";
chr17	StringTie	exon	16061401	16061894	1000	-	.	gene_id "MSTRG.75170"; transcript_id "MSTRG.75170.91"; exon_number "10";
chr17	StringTie	exon	16062105	16062270	1000	-	.	gene_id "MSTRG.75170"; transcript_id "MSTRG.75170.91"; exon_number "11";
chr17	StringTie	exon	16064068	16064187	1000	-	.	gene_id "MSTRG.75170"; transcript_id "MSTRG.75170.91"; exon_number "12";
chr17	StringTie	exon	16064870	16065019	1000	-	.	gene_id "MSTRG.75170"; transcript_id "MSTRG.75170.91"; exon_number "13";
chr17	StringTie	exon	16065485	16065694	1000	-	.	gene_id "MSTRG.75170"; transcript_id "MSTRG.75170.91"; exon_number "14";
chr17	StringTie	exon	16067894	16068121	1000	-	.	gene_id "MSTRG.75170"; transcript_id "MSTRG.75170.91"; exon_number "15";
chr17	StringTie	exon	16070165	16070525	1000	-	.	gene_id "MSTRG.75170"; transcript_id "MSTRG.75170.91"; exon_number "16";
chr17	StringTie	exon	16071409	16071665	1000	-	.	gene_id "MSTRG.75170"; transcript_id "MSTRG.75170.91"; exon_number "17";
chr17	StringTie	exon	16072145	16072228	1000	-	.	gene_id "MSTRG.75170"; transcript_id "MSTRG.75170.91"; exon_number "18";
chr17	StringTie	exon	16073429	16073569	1000	-	.	gene_id "MSTRG.75170"; transcript_id "MSTRG.75170.91"; exon_number "19";
chr17	StringTie	exon	16075534	16075702	1000	-	.	gene_id "MSTRG.75170"; transcript_id "MSTRG.75170.91"; exon_number "20";
chr17	StringTie	exon	16079964	16080064	1000	-	.	gene_id "MSTRG.75170"; transcript_id "MSTRG.75170.91"; exon_number "21";
chr17	StringTie	exon	16080408	16080509	1000	-	.	gene_id "MSTRG.75170"; transcript_id "MSTRG.75170.91"; exon_number "22";
chr17	StringTie	exon	16080607	16080727	1000	-	.	gene_id "MSTRG.75170"; transcript_id "MSTRG.75170.91"; exon_number "23";
chr17	StringTie	exon	16086282	16086442	1000	-	.	gene_id "MSTRG.75170"; transcript_id "MSTRG.75170.91"; exon_number "24";
chr17	StringTie	exon	16087172	16087345	1000	-	.	gene_id "MSTRG.75170"; transcript_id "MSTRG.75170.91"; exon_number "25";
chr17	StringTie	exon	16091863	16092058	1000	-	.	gene_id "MSTRG.75170"; transcript_id "MSTRG.75170.91"; exon_number "26";
chr17	StringTie	exon	16098367	16098496	1000	-	.	gene_id "MSTRG.75170"; transcript_id "MSTRG.75170.91"; exon_number "27";
chr17	StringTie	exon	16101250	16101805	1000	-	.	gene_id "MSTRG.75170"; transcript_id "MSTRG.75170.91"; exon_number "28";
chr17	StringTie	exon	16108786	16108912	1000	-	.	gene_id "MSTRG.75170"; transcript_id "MSTRG.75170.91"; exon_number "29";
chr17	StringTie	exon	16117888	16118027	1000	-	.	gene_id "MSTRG.75170"; transcript_id "MSTRG.75170.91"; exon_number "30";
chr17	StringTie	exon	16119423	16119485	1000	-	.	gene_id "MSTRG.75170"; transcript_id "MSTRG.75170.91"; exon_number "31";
chr17	StringTie	exon	16121052	16121269	1000	-	.	gene_id "MSTRG.75170"; transcript_id "MSTRG.75170.91"; exon_number "32";
chr17	StringTie	exon	16126082	16126209	1000	-	.	gene_id "MSTRG.75170"; transcript_id "MSTRG.75170.91"; exon_number "33";
chr17	StringTie	exon	16137311	16137412	1000	-	.	gene_id "MSTRG.75170"; transcript_id "MSTRG.75170.91"; exon_number "34";
chr17	StringTie	exon	16138158	16138212	1000	-	.	gene_id "MSTRG.75170"; transcript_id "MSTRG.75170.91"; exon_number "35";
chr17	StringTie	exon	16139008	16139186	1000	-	.	gene_id "MSTRG.75170"; transcript_id "MSTRG.75170.91"; exon_number "36";
chr17	StringTie	exon	16143606	16143696	1000	-	.	gene_id "MSTRG.75170"; transcript_id "MSTRG.75170.91"; exon_number "37";
chr17	StringTie	exon	16146376	16146548	1000	-	.	gene_id "MSTRG.75170"; transcript_id "MSTRG.75170.91"; exon_number "38";
chr17	StringTie	exon	16149451	16149517	1000	-	.	gene_id "MSTRG.75170"; transcript_id "MSTRG.75170.91"; exon_number "39";
chr17	StringTie	exon	16151946	16151998	1000	-	.	gene_id "MSTRG.75170"; transcript_id "MSTRG.75170.91"; exon_number "40";
chr17	StringTie	exon	16153339	16153395	1000	-	.	gene_id "MSTRG.75170"; transcript_id "MSTRG.75170.91"; exon_number "41";
chr17	StringTie	exon	16158760	16158873	1000	-	.	gene_id "MSTRG.75170"; transcript_id "MSTRG.75170.91"; exon_number "42";
chr17	StringTie	exon	16164979	16165161	1000	-	.	gene_id "MSTRG.75170"; transcript_id "MSTRG.75170.91"; exon_number "43";
chr17	StringTie	exon	16171803	16171995	1000	-	.	gene_id "MSTRG.75170"; transcript_id "MSTRG.75170.91"; exon_number "44";
chr17	StringTie	exon	16186554	16186687	1000	-	.	gene_id "MSTRG.75170"; transcript_id "MSTRG.75170.91"; exon_number "45";
chr17	StringTie	exon	16194462	16194639	1000	-	.	gene_id "MSTRG.75170"; transcript_id "MSTRG.75170.91"; exon_number "46";
chr17	StringTie	exon	16197863	16198719	1000	-	.	gene_id "MSTRG.75170"; transcript_id "MSTRG.75170.91"; exon_number "47";
chr17	StringTie	exon	16215362	16216028	1000	-	.	gene_id "MSTRG.75170"; transcript_id "MSTRG.75170.91"; exon_number "48";
chr17	StringTie	transcript	16028909	16216332	1000	-	.	gene_id "MSTRG.75170"; transcript_id "MSTRG.75170.92";
chr17	StringTie	exon	16028909	16032483	1000	-	.	gene_id "MSTRG.75170"; transcript_id "MSTRG.75170.92"; exon_number "1";
chr17	StringTie	exon	16034765	16034944	1000	-	.	gene_id "MSTRG.75170"; transcript_id "MSTRG.75170.92"; exon_number "2";
chr17	StringTie	exon	16039433	16039654	1000	-	.	gene_id "MSTRG.75170"; transcript_id "MSTRG.75170.92"; exon_number "3";
chr17	StringTie	exon	16040441	16040494	1000	-	.	gene_id "MSTRG.75170"; transcript_id "MSTRG.75170.92"; exon_number "4";
chr17	StringTie	exon	16046951	16047093	1000	-	.	gene_id "MSTRG.75170"; transcript_id "MSTRG.75170.92"; exon_number "5";
chr17	StringTie	exon	16048845	16048988	1000	-	.	gene_id "MSTRG.75170"; transcript_id "MSTRG.75170.92"; exon_number "6";
chr17	StringTie	exon	16057514	16057737	1000	-	.	gene_id "MSTRG.75170"; transcript_id "MSTRG.75170.92"; exon_number "7";
chr17	StringTie	exon	16057907	16058064	1000	-	.	gene_id "MSTRG.75170"; transcript_id "MSTRG.75170.92"; exon_number "8";
chr17	StringTie	exon	16058471	16058599	1000	-	.	gene_id "MSTRG.75170"; transcript_id "MSTRG.75170.92"; exon_number "9";
chr17	StringTie	exon	16061401	16061894	1000	-	.	gene_id "MSTRG.75170"; transcript_id "MSTRG.75170.92"; exon_number "10";
chr17	StringTie	exon	16062105	16062270	1000	-	.	gene_id "MSTRG.75170"; transcript_id "MSTRG.75170.92"; exon_number "11";
chr17	StringTie	exon	16064068	16064187	1000	-	.	gene_id "MSTRG.75170"; transcript_id "MSTRG.75170.92"; exon_number "12";
chr17	StringTie	exon	16064870	16065019	1000	-	.	gene_id "MSTRG.75170"; transcript_id "MSTRG.75170.92"; exon_number "13";
chr17	StringTie	exon	16065485	16065694	1000	-	.	gene_id "MSTRG.75170"; transcript_id "MSTRG.75170.92"; exon_number "14";
chr17	StringTie	exon	16067894	16068121	1000	-	.	gene_id "MSTRG.75170"; transcript_id "MSTRG.75170.92"; exon_number "15";
chr17	StringTie	exon	16070165	16070525	1000	-	.	gene_id "MSTRG.75170"; transcript_id "MSTRG.75170.92"; exon_number "16";
chr17	StringTie	exon	16071409	16071665	1000	-	.	gene_id "MSTRG.75170"; transcript_id "MSTRG.75170.92"; exon_number "17";
chr17	StringTie	exon	16072145	16072228	1000	-	.	gene_id "MSTRG.75170"; transcript_id "MSTRG.75170.92"; exon_number "18";
chr17	StringTie	exon	16073429	16073569	1000	-	.	gene_id "MSTRG.75170"; transcript_id "MSTRG.75170.92"; exon_number "19";
chr17	StringTie	exon	16075534	16075702	1000	-	.	gene_id "MSTRG.75170"; transcript_id "MSTRG.75170.92"; exon_number "20";
chr17	StringTie	exon	16079964	16080064	1000	-	.	gene_id "MSTRG.75170"; transcript_id "MSTRG.75170.92"; exon_number "21";
chr17	StringTie	exon	16080408	16080509	1000	-	.	gene_id "MSTRG.75170"; transcript_id "MSTRG.75170.92"; exon_number "22";
chr17	StringTie	exon	16080607	16080727	1000	-	.	gene_id "MSTRG.75170"; transcript_id "MSTRG.75170.92"; exon_number "23";
chr17	StringTie	exon	16086282	16086442	1000	-	.	gene_id "MSTRG.75170"; transcript_id "MSTRG.75170.92"; exon_number "24";
chr17	StringTie	exon	16087172	16087345	1000	-	.	gene_id "MSTRG.75170"; transcript_id "MSTRG.75170.92"; exon_number "25";
chr17	StringTie	exon	16091863	16092058	1000	-	.	gene_id "MSTRG.75170"; transcript_id "MSTRG.75170.92"; exon_number "26";
chr17	StringTie	exon	16098367	16098496	1000	-	.	gene_id "MSTRG.75170"; transcript_id "MSTRG.75170.92"; exon_number "27";
chr17	StringTie	exon	16101250	16101805	1000	-	.	gene_id "MSTRG.75170"; transcript_id "MSTRG.75170.92"; exon_number "28";
chr17	StringTie	exon	16108786	16108912	1000	-	.	gene_id "MSTRG.75170"; transcript_id "MSTRG.75170.92"; exon_number "29";
chr17	StringTie	exon	16117888	16118027	1000	-	.	gene_id "MSTRG.75170"; transcript_id "MSTRG.75170.92"; exon_number "30";
chr17	StringTie	exon	16119423	16119485	1000	-	.	gene_id "MSTRG.75170"; transcript_id "MSTRG.75170.92"; exon_number "31";
chr17	StringTie	exon	16121052	16121269	1000	-	.	gene_id "MSTRG.75170"; transcript_id "MSTRG.75170.92"; exon_number "32";
chr17	StringTie	exon	16126082	16126206	1000	-	.	gene_id "MSTRG.75170"; transcript_id "MSTRG.75170.92"; exon_number "33";
chr17	StringTie	exon	16137311	16137412	1000	-	.	gene_id "MSTRG.75170"; transcript_id "MSTRG.75170.92"; exon_number "34";
chr17	StringTie	exon	16138158	16138212	1000	-	.	gene_id "MSTRG.75170"; transcript_id "MSTRG.75170.92"; exon_number "35";
chr17	StringTie	exon	16139008	16139186	1000	-	.	gene_id "MSTRG.75170"; transcript_id "MSTRG.75170.92"; exon_number "36";
chr17	StringTie	exon	16143606	16143696	1000	-	.	gene_id "MSTRG.75170"; transcript_id "MSTRG.75170.92"; exon_number "37";
chr17	StringTie	exon	16146376	16146548	1000	-	.	gene_id "MSTRG.75170"; transcript_id "MSTRG.75170.92"; exon_number "38";
chr17	StringTie	exon	16149451	16149517	1000	-	.	gene_id "MSTRG.75170"; transcript_id "MSTRG.75170.92"; exon_number "39";
chr17	StringTie	exon	16151946	16151998	1000	-	.	gene_id "MSTRG.75170"; transcript_id "MSTRG.75170.92"; exon_number "40";
chr17	StringTie	exon	16153339	16153395	1000	-	.	gene_id "MSTRG.75170"; transcript_id "MSTRG.75170.92"; exon_number "41";
chr17	StringTie	exon	16158760	16158873	1000	-	.	gene_id "MSTRG.75170"; transcript_id "MSTRG.75170.92"; exon_number "42";
chr17	StringTie	exon	16164979	16165161	1000	-	.	gene_id "MSTRG.75170"; transcript_id "MSTRG.75170.92"; exon_number "43";
chr17	StringTie	exon	16171803	16171995	1000	-	.	gene_id "MSTRG.75170"; transcript_id "MSTRG.75170.92"; exon_number "44";
chr17	StringTie	exon	16186554	16186687	1000	-	.	gene_id "MSTRG.75170"; transcript_id "MSTRG.75170.92"; exon_number "45";
chr17	StringTie	exon	16194462	16194639	1000	-	.	gene_id "MSTRG.75170"; transcript_id "MSTRG.75170.92"; exon_number "46";
chr17	StringTie	exon	16198098	16198719	1000	-	.	gene_id "MSTRG.75170"; transcript_id "MSTRG.75170.92"; exon_number "47";
chr17	StringTie	exon	16215362	16216332	1000	-	.	gene_id "MSTRG.75170"; transcript_id "MSTRG.75170.92"; exon_number "48";
chr17	StringTie	transcript	16028909	16217042	1000	-	.	gene_id "MSTRG.75170"; transcript_id "MSTRG.75170.93";
chr17	StringTie	exon	16028909	16032483	1000	-	.	gene_id "MSTRG.75170"; transcript_id "MSTRG.75170.93"; exon_number "1";
chr17	StringTie	exon	16034765	16034944	1000	-	.	gene_id "MSTRG.75170"; transcript_id "MSTRG.75170.93"; exon_number "2";
chr17	StringTie	exon	16039433	16039654	1000	-	.	gene_id "MSTRG.75170"; transcript_id "MSTRG.75170.93"; exon_number "3";
chr17	StringTie	exon	16040441	16040494	1000	-	.	gene_id "MSTRG.75170"; transcript_id "MSTRG.75170.93"; exon_number "4";
chr17	StringTie	exon	16046951	16047093	1000	-	.	gene_id "MSTRG.75170"; transcript_id "MSTRG.75170.93"; exon_number "5";
chr17	StringTie	exon	16048845	16048988	1000	-	.	gene_id "MSTRG.75170"; transcript_id "MSTRG.75170.93"; exon_number "6";
chr17	StringTie	exon	16057514	16057737	1000	-	.	gene_id "MSTRG.75170"; transcript_id "MSTRG.75170.93"; exon_number "7";
chr17	StringTie	exon	16057907	16058064	1000	-	.	gene_id "MSTRG.75170"; transcript_id "MSTRG.75170.93"; exon_number "8";
chr17	StringTie	exon	16058471	16058599	1000	-	.	gene_id "MSTRG.75170"; transcript_id "MSTRG.75170.93"; exon_number "9";
chr17	StringTie	exon	16061401	16061894	1000	-	.	gene_id "MSTRG.75170"; transcript_id "MSTRG.75170.93"; exon_number "10";
chr17	StringTie	exon	16062105	16062270	1000	-	.	gene_id "MSTRG.75170"; transcript_id "MSTRG.75170.93"; exon_number "11";
chr17	StringTie	exon	16064068	16064187	1000	-	.	gene_id "MSTRG.75170"; transcript_id "MSTRG.75170.93"; exon_number "12";
chr17	StringTie	exon	16064870	16065019	1000	-	.	gene_id "MSTRG.75170"; transcript_id "MSTRG.75170.93"; exon_number "13";
chr17	StringTie	exon	16065485	16065694	1000	-	.	gene_id "MSTRG.75170"; transcript_id "MSTRG.75170.93"; exon_number "14";
chr17	StringTie	exon	16067894	16068121	1000	-	.	gene_id "MSTRG.75170"; transcript_id "MSTRG.75170.93"; exon_number "15";
chr17	StringTie	exon	16070165	16070525	1000	-	.	gene_id "MSTRG.75170"; transcript_id "MSTRG.75170.93"; exon_number "16";
chr17	StringTie	exon	16071409	16071665	1000	-	.	gene_id "MSTRG.75170"; transcript_id "MSTRG.75170.93"; exon_number "17";
chr17	StringTie	exon	16072145	16072228	1000	-	.	gene_id "MSTRG.75170"; transcript_id "MSTRG.75170.93"; exon_number "18";
chr17	StringTie	exon	16073429	16073569	1000	-	.	gene_id "MSTRG.75170"; transcript_id "MSTRG.75170.93"; exon_number "19";
chr17	StringTie	exon	16075534	16075702	1000	-	.	gene_id "MSTRG.75170"; transcript_id "MSTRG.75170.93"; exon_number "20";
chr17	StringTie	exon	16079964	16080064	1000	-	.	gene_id "MSTRG.75170"; transcript_id "MSTRG.75170.93"; exon_number "21";
chr17	StringTie	exon	16080408	16080509	1000	-	.	gene_id "MSTRG.75170"; transcript_id "MSTRG.75170.93"; exon_number "22";
chr17	StringTie	exon	16080607	16080727	1000	-	.	gene_id "MSTRG.75170"; transcript_id "MSTRG.75170.93"; exon_number "23";
chr17	StringTie	exon	16086282	16086442	1000	-	.	gene_id "MSTRG.75170"; transcript_id "MSTRG.75170.93"; exon_number "24";
chr17	StringTie	exon	16087172	16087345	1000	-	.	gene_id "MSTRG.75170"; transcript_id "MSTRG.75170.93"; exon_number "25";
chr17	StringTie	exon	16091863	16092058	1000	-	.	gene_id "MSTRG.75170"; transcript_id "MSTRG.75170.93"; exon_number "26";
chr17	StringTie	exon	16098367	16098496	1000	-	.	gene_id "MSTRG.75170"; transcript_id "MSTRG.75170.93"; exon_number "27";
chr17	StringTie	exon	16101250	16101805	1000	-	.	gene_id "MSTRG.75170"; transcript_id "MSTRG.75170.93"; exon_number "28";
chr17	StringTie	exon	16108786	16108912	1000	-	.	gene_id "MSTRG.75170"; transcript_id "MSTRG.75170.93"; exon_number "29";
chr17	StringTie	exon	16117888	16118027	1000	-	.	gene_id "MSTRG.75170"; transcript_id "MSTRG.75170.93"; exon_number "30";
chr17	StringTie	exon	16119423	16119485	1000	-	.	gene_id "MSTRG.75170"; transcript_id "MSTRG.75170.93"; exon_number "31";
chr17	StringTie	exon	16121052	16121269	1000	-	.	gene_id "MSTRG.75170"; transcript_id "MSTRG.75170.93"; exon_number "32";
chr17	StringTie	exon	16126082	16126209	1000	-	.	gene_id "MSTRG.75170"; transcript_id "MSTRG.75170.93"; exon_number "33";
chr17	StringTie	exon	16137311	16137412	1000	-	.	gene_id "MSTRG.75170"; transcript_id "MSTRG.75170.93"; exon_number "34";
chr17	StringTie	exon	16138158	16138212	1000	-	.	gene_id "MSTRG.75170"; transcript_id "MSTRG.75170.93"; exon_number "35";
chr17	StringTie	exon	16139008	16139186	1000	-	.	gene_id "MSTRG.75170"; transcript_id "MSTRG.75170.93"; exon_number "36";
chr17	StringTie	exon	16143606	16143696	1000	-	.	gene_id "MSTRG.75170"; transcript_id "MSTRG.75170.93"; exon_number "37";
chr17	StringTie	exon	16146376	16146548	1000	-	.	gene_id "MSTRG.75170"; transcript_id "MSTRG.75170.93"; exon_number "38";
chr17	StringTie	exon	16149451	16149517	1000	-	.	gene_id "MSTRG.75170"; transcript_id "MSTRG.75170.93"; exon_number "39";
chr17	StringTie	exon	16151946	16151998	1000	-	.	gene_id "MSTRG.75170"; transcript_id "MSTRG.75170.93"; exon_number "40";
chr17	StringTie	exon	16153339	16153395	1000	-	.	gene_id "MSTRG.75170"; transcript_id "MSTRG.75170.93"; exon_number "41";
chr17	StringTie	exon	16158760	16158873	1000	-	.	gene_id "MSTRG.75170"; transcript_id "MSTRG.75170.93"; exon_number "42";
chr17	StringTie	exon	16164979	16165161	1000	-	.	gene_id "MSTRG.75170"; transcript_id "MSTRG.75170.93"; exon_number "43";
chr17	StringTie	exon	16171803	16171995	1000	-	.	gene_id "MSTRG.75170"; transcript_id "MSTRG.75170.93"; exon_number "44";
chr17	StringTie	exon	16186554	16186687	1000	-	.	gene_id "MSTRG.75170"; transcript_id "MSTRG.75170.93"; exon_number "45";
chr17	StringTie	exon	16194462	16194639	1000	-	.	gene_id "MSTRG.75170"; transcript_id "MSTRG.75170.93"; exon_number "46";
chr17	StringTie	exon	16198098	16198719	1000	-	.	gene_id "MSTRG.75170"; transcript_id "MSTRG.75170.93"; exon_number "47";
chr17	StringTie	exon	16215362	16217042	1000	-	.	gene_id "MSTRG.75170"; transcript_id "MSTRG.75170.93"; exon_number "48";
chr17	StringTie	transcript	16028909	16215557	1000	-	.	gene_id "MSTRG.75170"; transcript_id "MSTRG.75170.94";
chr17	StringTie	exon	16028909	16032483	1000	-	.	gene_id "MSTRG.75170"; transcript_id "MSTRG.75170.94"; exon_number "1";
chr17	StringTie	exon	16039433	16039654	1000	-	.	gene_id "MSTRG.75170"; transcript_id "MSTRG.75170.94"; exon_number "2";
chr17	StringTie	exon	16040441	16040494	1000	-	.	gene_id "MSTRG.75170"; transcript_id "MSTRG.75170.94"; exon_number "3";
chr17	StringTie	exon	16046951	16047093	1000	-	.	gene_id "MSTRG.75170"; transcript_id "MSTRG.75170.94"; exon_number "4";
chr17	StringTie	exon	16048845	16048988	1000	-	.	gene_id "MSTRG.75170"; transcript_id "MSTRG.75170.94"; exon_number "5";
chr17	StringTie	exon	16057514	16057737	1000	-	.	gene_id "MSTRG.75170"; transcript_id "MSTRG.75170.94"; exon_number "6";
chr17	StringTie	exon	16057907	16058064	1000	-	.	gene_id "MSTRG.75170"; transcript_id "MSTRG.75170.94"; exon_number "7";
chr17	StringTie	exon	16058471	16058599	1000	-	.	gene_id "MSTRG.75170"; transcript_id "MSTRG.75170.94"; exon_number "8";
chr17	StringTie	exon	16061401	16061894	1000	-	.	gene_id "MSTRG.75170"; transcript_id "MSTRG.75170.94"; exon_number "9";
chr17	StringTie	exon	16062105	16062270	1000	-	.	gene_id "MSTRG.75170"; transcript_id "MSTRG.75170.94"; exon_number "10";
chr17	StringTie	exon	16064068	16064187	1000	-	.	gene_id "MSTRG.75170"; transcript_id "MSTRG.75170.94"; exon_number "11";
chr17	StringTie	exon	16064870	16065019	1000	-	.	gene_id "MSTRG.75170"; transcript_id "MSTRG.75170.94"; exon_number "12";
chr17	StringTie	exon	16065485	16065694	1000	-	.	gene_id "MSTRG.75170"; transcript_id "MSTRG.75170.94"; exon_number "13";
chr17	StringTie	exon	16067894	16068121	1000	-	.	gene_id "MSTRG.75170"; transcript_id "MSTRG.75170.94"; exon_number "14";
chr17	StringTie	exon	16070165	16070525	1000	-	.	gene_id "MSTRG.75170"; transcript_id "MSTRG.75170.94"; exon_number "15";
chr17	StringTie	exon	16071409	16071665	1000	-	.	gene_id "MSTRG.75170"; transcript_id "MSTRG.75170.94"; exon_number "16";
chr17	StringTie	exon	16072145	16072228	1000	-	.	gene_id "MSTRG.75170"; transcript_id "MSTRG.75170.94"; exon_number "17";
chr17	StringTie	exon	16073429	16073569	1000	-	.	gene_id "MSTRG.75170"; transcript_id "MSTRG.75170.94"; exon_number "18";
chr17	StringTie	exon	16075534	16075702	1000	-	.	gene_id "MSTRG.75170"; transcript_id "MSTRG.75170.94"; exon_number "19";
chr17	StringTie	exon	16079964	16080064	1000	-	.	gene_id "MSTRG.75170"; transcript_id "MSTRG.75170.94"; exon_number "20";
chr17	StringTie	exon	16080408	16080509	1000	-	.	gene_id "MSTRG.75170"; transcript_id "MSTRG.75170.94"; exon_number "21";
chr17	StringTie	exon	16080607	16080727	1000	-	.	gene_id "MSTRG.75170"; transcript_id "MSTRG.75170.94"; exon_number "22";
chr17	StringTie	exon	16086282	16086442	1000	-	.	gene_id "MSTRG.75170"; transcript_id "MSTRG.75170.94"; exon_number "23";
chr17	StringTie	exon	16091863	16092058	1000	-	.	gene_id "MSTRG.75170"; transcript_id "MSTRG.75170.94"; exon_number "24";
chr17	StringTie	exon	16098367	16098496	1000	-	.	gene_id "MSTRG.75170"; transcript_id "MSTRG.75170.94"; exon_number "25";
chr17	StringTie	exon	16101250	16101805	1000	-	.	gene_id "MSTRG.75170"; transcript_id "MSTRG.75170.94"; exon_number "26";
chr17	StringTie	exon	16108786	16108912	1000	-	.	gene_id "MSTRG.75170"; transcript_id "MSTRG.75170.94"; exon_number "27";
chr17	StringTie	exon	16117888	16118027	1000	-	.	gene_id "MSTRG.75170"; transcript_id "MSTRG.75170.94"; exon_number "28";
chr17	StringTie	exon	16119423	16119485	1000	-	.	gene_id "MSTRG.75170"; transcript_id "MSTRG.75170.94"; exon_number "29";
chr17	StringTie	exon	16121052	16121269	1000	-	.	gene_id "MSTRG.75170"; transcript_id "MSTRG.75170.94"; exon_number "30";
chr17	StringTie	exon	16126082	16126206	1000	-	.	gene_id "MSTRG.75170"; transcript_id "MSTRG.75170.94"; exon_number "31";
chr17	StringTie	exon	16137311	16137412	1000	-	.	gene_id "MSTRG.75170"; transcript_id "MSTRG.75170.94"; exon_number "32";
chr17	StringTie	exon	16138158	16138212	1000	-	.	gene_id "MSTRG.75170"; transcript_id "MSTRG.75170.94"; exon_number "33";
chr17	StringTie	exon	16139008	16139186	1000	-	.	gene_id "MSTRG.75170"; transcript_id "MSTRG.75170.94"; exon_number "34";
chr17	StringTie	exon	16143606	16143696	1000	-	.	gene_id "MSTRG.75170"; transcript_id "MSTRG.75170.94"; exon_number "35";
chr17	StringTie	exon	16146376	16146548	1000	-	.	gene_id "MSTRG.75170"; transcript_id "MSTRG.75170.94"; exon_number "36";
chr17	StringTie	exon	16149451	16149517	1000	-	.	gene_id "MSTRG.75170"; transcript_id "MSTRG.75170.94"; exon_number "37";
chr17	StringTie	exon	16151946	16151998	1000	-	.	gene_id "MSTRG.75170"; transcript_id "MSTRG.75170.94"; exon_number "38";
chr17	StringTie	exon	16153339	16153395	1000	-	.	gene_id "MSTRG.75170"; transcript_id "MSTRG.75170.94"; exon_number "39";
chr17	StringTie	exon	16158760	16158873	1000	-	.	gene_id "MSTRG.75170"; transcript_id "MSTRG.75170.94"; exon_number "40";
chr17	StringTie	exon	16164979	16165161	1000	-	.	gene_id "MSTRG.75170"; transcript_id "MSTRG.75170.94"; exon_number "41";
chr17	StringTie	exon	16171803	16171995	1000	-	.	gene_id "MSTRG.75170"; transcript_id "MSTRG.75170.94"; exon_number "42";
chr17	StringTie	exon	16186554	16186687	1000	-	.	gene_id "MSTRG.75170"; transcript_id "MSTRG.75170.94"; exon_number "43";
chr17	StringTie	exon	16194462	16194639	1000	-	.	gene_id "MSTRG.75170"; transcript_id "MSTRG.75170.94"; exon_number "44";
chr17	StringTie	exon	16198601	16198719	1000	-	.	gene_id "MSTRG.75170"; transcript_id "MSTRG.75170.94"; exon_number "45";
chr17	StringTie	exon	16215362	16215557	1000	-	.	gene_id "MSTRG.75170"; transcript_id "MSTRG.75170.94"; exon_number "46";
chr17	StringTie	transcript	16028909	16217067	1000	-	.	gene_id "MSTRG.75170"; transcript_id "MSTRG.75170.95";
chr17	StringTie	exon	16028909	16032483	1000	-	.	gene_id "MSTRG.75170"; transcript_id "MSTRG.75170.95"; exon_number "1";
chr17	StringTie	exon	16034765	16034944	1000	-	.	gene_id "MSTRG.75170"; transcript_id "MSTRG.75170.95"; exon_number "2";
chr17	StringTie	exon	16039433	16039654	1000	-	.	gene_id "MSTRG.75170"; transcript_id "MSTRG.75170.95"; exon_number "3";
chr17	StringTie	exon	16040441	16040494	1000	-	.	gene_id "MSTRG.75170"; transcript_id "MSTRG.75170.95"; exon_number "4";
chr17	StringTie	exon	16046990	16047093	1000	-	.	gene_id "MSTRG.75170"; transcript_id "MSTRG.75170.95"; exon_number "5";
chr17	StringTie	exon	16048845	16048988	1000	-	.	gene_id "MSTRG.75170"; transcript_id "MSTRG.75170.95"; exon_number "6";
chr17	StringTie	exon	16057514	16057737	1000	-	.	gene_id "MSTRG.75170"; transcript_id "MSTRG.75170.95"; exon_number "7";
chr17	StringTie	exon	16057907	16058064	1000	-	.	gene_id "MSTRG.75170"; transcript_id "MSTRG.75170.95"; exon_number "8";
chr17	StringTie	exon	16058471	16058599	1000	-	.	gene_id "MSTRG.75170"; transcript_id "MSTRG.75170.95"; exon_number "9";
chr17	StringTie	exon	16061401	16061894	1000	-	.	gene_id "MSTRG.75170"; transcript_id "MSTRG.75170.95"; exon_number "10";
chr17	StringTie	exon	16062105	16062270	1000	-	.	gene_id "MSTRG.75170"; transcript_id "MSTRG.75170.95"; exon_number "11";
chr17	StringTie	exon	16064068	16064187	1000	-	.	gene_id "MSTRG.75170"; transcript_id "MSTRG.75170.95"; exon_number "12";
chr17	StringTie	exon	16064870	16065019	1000	-	.	gene_id "MSTRG.75170"; transcript_id "MSTRG.75170.95"; exon_number "13";
chr17	StringTie	exon	16065485	16065694	1000	-	.	gene_id "MSTRG.75170"; transcript_id "MSTRG.75170.95"; exon_number "14";
chr17	StringTie	exon	16067894	16068121	1000	-	.	gene_id "MSTRG.75170"; transcript_id "MSTRG.75170.95"; exon_number "15";
chr17	StringTie	exon	16070165	16070525	1000	-	.	gene_id "MSTRG.75170"; transcript_id "MSTRG.75170.95"; exon_number "16";
chr17	StringTie	exon	16071409	16071665	1000	-	.	gene_id "MSTRG.75170"; transcript_id "MSTRG.75170.95"; exon_number "17";
chr17	StringTie	exon	16072145	16072228	1000	-	.	gene_id "MSTRG.75170"; transcript_id "MSTRG.75170.95"; exon_number "18";
chr17	StringTie	exon	16073429	16073569	1000	-	.	gene_id "MSTRG.75170"; transcript_id "MSTRG.75170.95"; exon_number "19";
chr17	StringTie	exon	16075534	16075702	1000	-	.	gene_id "MSTRG.75170"; transcript_id "MSTRG.75170.95"; exon_number "20";
chr17	StringTie	exon	16079964	16080064	1000	-	.	gene_id "MSTRG.75170"; transcript_id "MSTRG.75170.95"; exon_number "21";
chr17	StringTie	exon	16080408	16080509	1000	-	.	gene_id "MSTRG.75170"; transcript_id "MSTRG.75170.95"; exon_number "22";
chr17	StringTie	exon	16080607	16080727	1000	-	.	gene_id "MSTRG.75170"; transcript_id "MSTRG.75170.95"; exon_number "23";
chr17	StringTie	exon	16086282	16086442	1000	-	.	gene_id "MSTRG.75170"; transcript_id "MSTRG.75170.95"; exon_number "24";
chr17	StringTie	exon	16087172	16087345	1000	-	.	gene_id "MSTRG.75170"; transcript_id "MSTRG.75170.95"; exon_number "25";
chr17	StringTie	exon	16091863	16092058	1000	-	.	gene_id "MSTRG.75170"; transcript_id "MSTRG.75170.95"; exon_number "26";
chr17	StringTie	exon	16098367	16098496	1000	-	.	gene_id "MSTRG.75170"; transcript_id "MSTRG.75170.95"; exon_number "27";
chr17	StringTie	exon	16101250	16101805	1000	-	.	gene_id "MSTRG.75170"; transcript_id "MSTRG.75170.95"; exon_number "28";
chr17	StringTie	exon	16108786	16108912	1000	-	.	gene_id "MSTRG.75170"; transcript_id "MSTRG.75170.95"; exon_number "29";
chr17	StringTie	exon	16117888	16118027	1000	-	.	gene_id "MSTRG.75170"; transcript_id "MSTRG.75170.95"; exon_number "30";
chr17	StringTie	exon	16119423	16119485	1000	-	.	gene_id "MSTRG.75170"; transcript_id "MSTRG.75170.95"; exon_number "31";
chr17	StringTie	exon	16121052	16121269	1000	-	.	gene_id "MSTRG.75170"; transcript_id "MSTRG.75170.95"; exon_number "32";
chr17	StringTie	exon	16126082	16126209	1000	-	.	gene_id "MSTRG.75170"; transcript_id "MSTRG.75170.95"; exon_number "33";
chr17	StringTie	exon	16137311	16137412	1000	-	.	gene_id "MSTRG.75170"; transcript_id "MSTRG.75170.95"; exon_number "34";
chr17	StringTie	exon	16138158	16138212	1000	-	.	gene_id "MSTRG.75170"; transcript_id "MSTRG.75170.95"; exon_number "35";
chr17	StringTie	exon	16139008	16139186	1000	-	.	gene_id "MSTRG.75170"; transcript_id "MSTRG.75170.95"; exon_number "36";
chr17	StringTie	exon	16143606	16143696	1000	-	.	gene_id "MSTRG.75170"; transcript_id "MSTRG.75170.95"; exon_number "37";
chr17	StringTie	exon	16146376	16146548	1000	-	.	gene_id "MSTRG.75170"; transcript_id "MSTRG.75170.95"; exon_number "38";
chr17	StringTie	exon	16149451	16149517	1000	-	.	gene_id "MSTRG.75170"; transcript_id "MSTRG.75170.95"; exon_number "39";
chr17	StringTie	exon	16151946	16151998	1000	-	.	gene_id "MSTRG.75170"; transcript_id "MSTRG.75170.95"; exon_number "40";
chr17	StringTie	exon	16153339	16153395	1000	-	.	gene_id "MSTRG.75170"; transcript_id "MSTRG.75170.95"; exon_number "41";
chr17	StringTie	exon	16158760	16158873	1000	-	.	gene_id "MSTRG.75170"; transcript_id "MSTRG.75170.95"; exon_number "42";
chr17	StringTie	exon	16164979	16165161	1000	-	.	gene_id "MSTRG.75170"; transcript_id "MSTRG.75170.95"; exon_number "43";
chr17	StringTie	exon	16171803	16171995	1000	-	.	gene_id "MSTRG.75170"; transcript_id "MSTRG.75170.95"; exon_number "44";
chr17	StringTie	exon	16186554	16186687	1000	-	.	gene_id "MSTRG.75170"; transcript_id "MSTRG.75170.95"; exon_number "45";
chr17	StringTie	exon	16194462	16194639	1000	-	.	gene_id "MSTRG.75170"; transcript_id "MSTRG.75170.95"; exon_number "46";
chr17	StringTie	exon	16197863	16198719	1000	-	.	gene_id "MSTRG.75170"; transcript_id "MSTRG.75170.95"; exon_number "47";
chr17	StringTie	exon	16215362	16217067	1000	-	.	gene_id "MSTRG.75170"; transcript_id "MSTRG.75170.95"; exon_number "48";
chr17	StringTie	transcript	16028909	16215579	1000	-	.	gene_id "MSTRG.75170"; transcript_id "MSTRG.75170.96";
chr17	StringTie	exon	16028909	16032483	1000	-	.	gene_id "MSTRG.75170"; transcript_id "MSTRG.75170.96"; exon_number "1";
chr17	StringTie	exon	16034765	16034944	1000	-	.	gene_id "MSTRG.75170"; transcript_id "MSTRG.75170.96"; exon_number "2";
chr17	StringTie	exon	16039433	16039654	1000	-	.	gene_id "MSTRG.75170"; transcript_id "MSTRG.75170.96"; exon_number "3";
chr17	StringTie	exon	16040441	16040494	1000	-	.	gene_id "MSTRG.75170"; transcript_id "MSTRG.75170.96"; exon_number "4";
chr17	StringTie	exon	16046990	16047093	1000	-	.	gene_id "MSTRG.75170"; transcript_id "MSTRG.75170.96"; exon_number "5";
chr17	StringTie	exon	16048845	16048988	1000	-	.	gene_id "MSTRG.75170"; transcript_id "MSTRG.75170.96"; exon_number "6";
chr17	StringTie	exon	16057514	16057737	1000	-	.	gene_id "MSTRG.75170"; transcript_id "MSTRG.75170.96"; exon_number "7";
chr17	StringTie	exon	16057907	16058064	1000	-	.	gene_id "MSTRG.75170"; transcript_id "MSTRG.75170.96"; exon_number "8";
chr17	StringTie	exon	16058471	16058599	1000	-	.	gene_id "MSTRG.75170"; transcript_id "MSTRG.75170.96"; exon_number "9";
chr17	StringTie	exon	16061401	16061894	1000	-	.	gene_id "MSTRG.75170"; transcript_id "MSTRG.75170.96"; exon_number "10";
chr17	StringTie	exon	16062105	16062270	1000	-	.	gene_id "MSTRG.75170"; transcript_id "MSTRG.75170.96"; exon_number "11";
chr17	StringTie	exon	16064068	16064187	1000	-	.	gene_id "MSTRG.75170"; transcript_id "MSTRG.75170.96"; exon_number "12";
chr17	StringTie	exon	16064870	16065019	1000	-	.	gene_id "MSTRG.75170"; transcript_id "MSTRG.75170.96"; exon_number "13";
chr17	StringTie	exon	16065485	16065694	1000	-	.	gene_id "MSTRG.75170"; transcript_id "MSTRG.75170.96"; exon_number "14";
chr17	StringTie	exon	16070165	16070525	1000	-	.	gene_id "MSTRG.75170"; transcript_id "MSTRG.75170.96"; exon_number "15";
chr17	StringTie	exon	16071409	16071665	1000	-	.	gene_id "MSTRG.75170"; transcript_id "MSTRG.75170.96"; exon_number "16";
chr17	StringTie	exon	16072145	16072228	1000	-	.	gene_id "MSTRG.75170"; transcript_id "MSTRG.75170.96"; exon_number "17";
chr17	StringTie	exon	16073429	16073569	1000	-	.	gene_id "MSTRG.75170"; transcript_id "MSTRG.75170.96"; exon_number "18";
chr17	StringTie	exon	16075534	16075702	1000	-	.	gene_id "MSTRG.75170"; transcript_id "MSTRG.75170.96"; exon_number "19";
chr17	StringTie	exon	16079964	16080064	1000	-	.	gene_id "MSTRG.75170"; transcript_id "MSTRG.75170.96"; exon_number "20";
chr17	StringTie	exon	16080408	16080509	1000	-	.	gene_id "MSTRG.75170"; transcript_id "MSTRG.75170.96"; exon_number "21";
chr17	StringTie	exon	16080607	16080727	1000	-	.	gene_id "MSTRG.75170"; transcript_id "MSTRG.75170.96"; exon_number "22";
chr17	StringTie	exon	16086282	16086442	1000	-	.	gene_id "MSTRG.75170"; transcript_id "MSTRG.75170.96"; exon_number "23";
chr17	StringTie	exon	16087172	16087345	1000	-	.	gene_id "MSTRG.75170"; transcript_id "MSTRG.75170.96"; exon_number "24";
chr17	StringTie	exon	16091863	16092058	1000	-	.	gene_id "MSTRG.75170"; transcript_id "MSTRG.75170.96"; exon_number "25";
chr17	StringTie	exon	16098367	16098496	1000	-	.	gene_id "MSTRG.75170"; transcript_id "MSTRG.75170.96"; exon_number "26";
chr17	StringTie	exon	16101250	16101805	1000	-	.	gene_id "MSTRG.75170"; transcript_id "MSTRG.75170.96"; exon_number "27";
chr17	StringTie	exon	16108786	16108912	1000	-	.	gene_id "MSTRG.75170"; transcript_id "MSTRG.75170.96"; exon_number "28";
chr17	StringTie	exon	16117888	16118027	1000	-	.	gene_id "MSTRG.75170"; transcript_id "MSTRG.75170.96"; exon_number "29";
chr17	StringTie	exon	16119423	16119485	1000	-	.	gene_id "MSTRG.75170"; transcript_id "MSTRG.75170.96"; exon_number "30";
chr17	StringTie	exon	16121052	16121269	1000	-	.	gene_id "MSTRG.75170"; transcript_id "MSTRG.75170.96"; exon_number "31";
chr17	StringTie	exon	16126082	16126209	1000	-	.	gene_id "MSTRG.75170"; transcript_id "MSTRG.75170.96"; exon_number "32";
chr17	StringTie	exon	16137311	16137412	1000	-	.	gene_id "MSTRG.75170"; transcript_id "MSTRG.75170.96"; exon_number "33";
chr17	StringTie	exon	16138158	16138212	1000	-	.	gene_id "MSTRG.75170"; transcript_id "MSTRG.75170.96"; exon_number "34";
chr17	StringTie	exon	16139008	16139186	1000	-	.	gene_id "MSTRG.75170"; transcript_id "MSTRG.75170.96"; exon_number "35";
chr17	StringTie	exon	16143606	16143696	1000	-	.	gene_id "MSTRG.75170"; transcript_id "MSTRG.75170.96"; exon_number "36";
chr17	StringTie	exon	16146376	16146548	1000	-	.	gene_id "MSTRG.75170"; transcript_id "MSTRG.75170.96"; exon_number "37";
chr17	StringTie	exon	16149451	16149517	1000	-	.	gene_id "MSTRG.75170"; transcript_id "MSTRG.75170.96"; exon_number "38";
chr17	StringTie	exon	16151590	16151616	1000	-	.	gene_id "MSTRG.75170"; transcript_id "MSTRG.75170.96"; exon_number "39";
chr17	StringTie	exon	16151946	16151998	1000	-	.	gene_id "MSTRG.75170"; transcript_id "MSTRG.75170.96"; exon_number "40";
chr17	StringTie	exon	16153339	16153395	1000	-	.	gene_id "MSTRG.75170"; transcript_id "MSTRG.75170.96"; exon_number "41";
chr17	StringTie	exon	16158760	16158873	1000	-	.	gene_id "MSTRG.75170"; transcript_id "MSTRG.75170.96"; exon_number "42";
chr17	StringTie	exon	16164979	16165161	1000	-	.	gene_id "MSTRG.75170"; transcript_id "MSTRG.75170.96"; exon_number "43";
chr17	StringTie	exon	16171803	16171995	1000	-	.	gene_id "MSTRG.75170"; transcript_id "MSTRG.75170.96"; exon_number "44";
chr17	StringTie	exon	16186554	16186687	1000	-	.	gene_id "MSTRG.75170"; transcript_id "MSTRG.75170.96"; exon_number "45";
chr17	StringTie	exon	16194462	16194639	1000	-	.	gene_id "MSTRG.75170"; transcript_id "MSTRG.75170.96"; exon_number "46";
chr17	StringTie	exon	16198098	16198719	1000	-	.	gene_id "MSTRG.75170"; transcript_id "MSTRG.75170.96"; exon_number "47";
chr17	StringTie	exon	16215362	16215579	1000	-	.	gene_id "MSTRG.75170"; transcript_id "MSTRG.75170.96"; exon_number "48";
chr17	StringTie	transcript	16028909	16215623	1000	-	.	gene_id "MSTRG.75170"; transcript_id "MSTRG.75170.97";
chr17	StringTie	exon	16028909	16032483	1000	-	.	gene_id "MSTRG.75170"; transcript_id "MSTRG.75170.97"; exon_number "1";
chr17	StringTie	exon	16034765	16034944	1000	-	.	gene_id "MSTRG.75170"; transcript_id "MSTRG.75170.97"; exon_number "2";
chr17	StringTie	exon	16039433	16039654	1000	-	.	gene_id "MSTRG.75170"; transcript_id "MSTRG.75170.97"; exon_number "3";
chr17	StringTie	exon	16040441	16040494	1000	-	.	gene_id "MSTRG.75170"; transcript_id "MSTRG.75170.97"; exon_number "4";
chr17	StringTie	exon	16046951	16047093	1000	-	.	gene_id "MSTRG.75170"; transcript_id "MSTRG.75170.97"; exon_number "5";
chr17	StringTie	exon	16048845	16048985	1000	-	.	gene_id "MSTRG.75170"; transcript_id "MSTRG.75170.97"; exon_number "6";
chr17	StringTie	exon	16057514	16057737	1000	-	.	gene_id "MSTRG.75170"; transcript_id "MSTRG.75170.97"; exon_number "7";
chr17	StringTie	exon	16057907	16058064	1000	-	.	gene_id "MSTRG.75170"; transcript_id "MSTRG.75170.97"; exon_number "8";
chr17	StringTie	exon	16058471	16058599	1000	-	.	gene_id "MSTRG.75170"; transcript_id "MSTRG.75170.97"; exon_number "9";
chr17	StringTie	exon	16061401	16061894	1000	-	.	gene_id "MSTRG.75170"; transcript_id "MSTRG.75170.97"; exon_number "10";
chr17	StringTie	exon	16062105	16062270	1000	-	.	gene_id "MSTRG.75170"; transcript_id "MSTRG.75170.97"; exon_number "11";
chr17	StringTie	exon	16064068	16064187	1000	-	.	gene_id "MSTRG.75170"; transcript_id "MSTRG.75170.97"; exon_number "12";
chr17	StringTie	exon	16064870	16064980	1000	-	.	gene_id "MSTRG.75170"; transcript_id "MSTRG.75170.97"; exon_number "13";
chr17	StringTie	exon	16065485	16065694	1000	-	.	gene_id "MSTRG.75170"; transcript_id "MSTRG.75170.97"; exon_number "14";
chr17	StringTie	exon	16067894	16068121	1000	-	.	gene_id "MSTRG.75170"; transcript_id "MSTRG.75170.97"; exon_number "15";
chr17	StringTie	exon	16070165	16070525	1000	-	.	gene_id "MSTRG.75170"; transcript_id "MSTRG.75170.97"; exon_number "16";
chr17	StringTie	exon	16071409	16071665	1000	-	.	gene_id "MSTRG.75170"; transcript_id "MSTRG.75170.97"; exon_number "17";
chr17	StringTie	exon	16072145	16072228	1000	-	.	gene_id "MSTRG.75170"; transcript_id "MSTRG.75170.97"; exon_number "18";
chr17	StringTie	exon	16073429	16073569	1000	-	.	gene_id "MSTRG.75170"; transcript_id "MSTRG.75170.97"; exon_number "19";
chr17	StringTie	exon	16075534	16075702	1000	-	.	gene_id "MSTRG.75170"; transcript_id "MSTRG.75170.97"; exon_number "20";
chr17	StringTie	exon	16079964	16080064	1000	-	.	gene_id "MSTRG.75170"; transcript_id "MSTRG.75170.97"; exon_number "21";
chr17	StringTie	exon	16080408	16080509	1000	-	.	gene_id "MSTRG.75170"; transcript_id "MSTRG.75170.97"; exon_number "22";
chr17	StringTie	exon	16080607	16080727	1000	-	.	gene_id "MSTRG.75170"; transcript_id "MSTRG.75170.97"; exon_number "23";
chr17	StringTie	exon	16086282	16086442	1000	-	.	gene_id "MSTRG.75170"; transcript_id "MSTRG.75170.97"; exon_number "24";
chr17	StringTie	exon	16087172	16087345	1000	-	.	gene_id "MSTRG.75170"; transcript_id "MSTRG.75170.97"; exon_number "25";
chr17	StringTie	exon	16091863	16092058	1000	-	.	gene_id "MSTRG.75170"; transcript_id "MSTRG.75170.97"; exon_number "26";
chr17	StringTie	exon	16098367	16098496	1000	-	.	gene_id "MSTRG.75170"; transcript_id "MSTRG.75170.97"; exon_number "27";
chr17	StringTie	exon	16101250	16101805	1000	-	.	gene_id "MSTRG.75170"; transcript_id "MSTRG.75170.97"; exon_number "28";
chr17	StringTie	exon	16108786	16108912	1000	-	.	gene_id "MSTRG.75170"; transcript_id "MSTRG.75170.97"; exon_number "29";
chr17	StringTie	exon	16117888	16118027	1000	-	.	gene_id "MSTRG.75170"; transcript_id "MSTRG.75170.97"; exon_number "30";
chr17	StringTie	exon	16119423	16119485	1000	-	.	gene_id "MSTRG.75170"; transcript_id "MSTRG.75170.97"; exon_number "31";
chr17	StringTie	exon	16121052	16121269	1000	-	.	gene_id "MSTRG.75170"; transcript_id "MSTRG.75170.97"; exon_number "32";
chr17	StringTie	exon	16126082	16126206	1000	-	.	gene_id "MSTRG.75170"; transcript_id "MSTRG.75170.97"; exon_number "33";
chr17	StringTie	exon	16137311	16137412	1000	-	.	gene_id "MSTRG.75170"; transcript_id "MSTRG.75170.97"; exon_number "34";
chr17	StringTie	exon	16138158	16138212	1000	-	.	gene_id "MSTRG.75170"; transcript_id "MSTRG.75170.97"; exon_number "35";
chr17	StringTie	exon	16139008	16139186	1000	-	.	gene_id "MSTRG.75170"; transcript_id "MSTRG.75170.97"; exon_number "36";
chr17	StringTie	exon	16143606	16143696	1000	-	.	gene_id "MSTRG.75170"; transcript_id "MSTRG.75170.97"; exon_number "37";
chr17	StringTie	exon	16146376	16146548	1000	-	.	gene_id "MSTRG.75170"; transcript_id "MSTRG.75170.97"; exon_number "38";
chr17	StringTie	exon	16149451	16149517	1000	-	.	gene_id "MSTRG.75170"; transcript_id "MSTRG.75170.97"; exon_number "39";
chr17	StringTie	exon	16151590	16151616	1000	-	.	gene_id "MSTRG.75170"; transcript_id "MSTRG.75170.97"; exon_number "40";
chr17	StringTie	exon	16151946	16151998	1000	-	.	gene_id "MSTRG.75170"; transcript_id "MSTRG.75170.97"; exon_number "41";
chr17	StringTie	exon	16153339	16153395	1000	-	.	gene_id "MSTRG.75170"; transcript_id "MSTRG.75170.97"; exon_number "42";
chr17	StringTie	exon	16158760	16158873	1000	-	.	gene_id "MSTRG.75170"; transcript_id "MSTRG.75170.97"; exon_number "43";
chr17	StringTie	exon	16164979	16165161	1000	-	.	gene_id "MSTRG.75170"; transcript_id "MSTRG.75170.97"; exon_number "44";
chr17	StringTie	exon	16171803	16171995	1000	-	.	gene_id "MSTRG.75170"; transcript_id "MSTRG.75170.97"; exon_number "45";
chr17	StringTie	exon	16186554	16186687	1000	-	.	gene_id "MSTRG.75170"; transcript_id "MSTRG.75170.97"; exon_number "46";
chr17	StringTie	exon	16194462	16194639	1000	-	.	gene_id "MSTRG.75170"; transcript_id "MSTRG.75170.97"; exon_number "47";
chr17	StringTie	exon	16198601	16198719	1000	-	.	gene_id "MSTRG.75170"; transcript_id "MSTRG.75170.97"; exon_number "48";
chr17	StringTie	exon	16215362	16215623	1000	-	.	gene_id "MSTRG.75170"; transcript_id "MSTRG.75170.97"; exon_number "49";
chr17	StringTie	transcript	16028910	16217043	1000	-	.	gene_id "MSTRG.75170"; transcript_id "MSTRG.75170.98";
chr17	StringTie	exon	16028910	16032483	1000	-	.	gene_id "MSTRG.75170"; transcript_id "MSTRG.75170.98"; exon_number "1";
chr17	StringTie	exon	16034765	16034944	1000	-	.	gene_id "MSTRG.75170"; transcript_id "MSTRG.75170.98"; exon_number "2";
chr17	StringTie	exon	16039433	16039654	1000	-	.	gene_id "MSTRG.75170"; transcript_id "MSTRG.75170.98"; exon_number "3";
chr17	StringTie	exon	16040441	16040494	1000	-	.	gene_id "MSTRG.75170"; transcript_id "MSTRG.75170.98"; exon_number "4";
chr17	StringTie	exon	16046951	16047093	1000	-	.	gene_id "MSTRG.75170"; transcript_id "MSTRG.75170.98"; exon_number "5";
chr17	StringTie	exon	16048845	16048988	1000	-	.	gene_id "MSTRG.75170"; transcript_id "MSTRG.75170.98"; exon_number "6";
chr17	StringTie	exon	16057514	16057737	1000	-	.	gene_id "MSTRG.75170"; transcript_id "MSTRG.75170.98"; exon_number "7";
chr17	StringTie	exon	16057907	16058064	1000	-	.	gene_id "MSTRG.75170"; transcript_id "MSTRG.75170.98"; exon_number "8";
chr17	StringTie	exon	16058471	16058599	1000	-	.	gene_id "MSTRG.75170"; transcript_id "MSTRG.75170.98"; exon_number "9";
chr17	StringTie	exon	16061401	16061894	1000	-	.	gene_id "MSTRG.75170"; transcript_id "MSTRG.75170.98"; exon_number "10";
chr17	StringTie	exon	16062105	16062270	1000	-	.	gene_id "MSTRG.75170"; transcript_id "MSTRG.75170.98"; exon_number "11";
chr17	StringTie	exon	16064068	16064187	1000	-	.	gene_id "MSTRG.75170"; transcript_id "MSTRG.75170.98"; exon_number "12";
chr17	StringTie	exon	16064870	16065019	1000	-	.	gene_id "MSTRG.75170"; transcript_id "MSTRG.75170.98"; exon_number "13";
chr17	StringTie	exon	16065485	16065694	1000	-	.	gene_id "MSTRG.75170"; transcript_id "MSTRG.75170.98"; exon_number "14";
chr17	StringTie	exon	16067894	16068121	1000	-	.	gene_id "MSTRG.75170"; transcript_id "MSTRG.75170.98"; exon_number "15";
chr17	StringTie	exon	16070165	16070525	1000	-	.	gene_id "MSTRG.75170"; transcript_id "MSTRG.75170.98"; exon_number "16";
chr17	StringTie	exon	16071409	16071665	1000	-	.	gene_id "MSTRG.75170"; transcript_id "MSTRG.75170.98"; exon_number "17";
chr17	StringTie	exon	16072145	16072228	1000	-	.	gene_id "MSTRG.75170"; transcript_id "MSTRG.75170.98"; exon_number "18";
chr17	StringTie	exon	16073429	16073569	1000	-	.	gene_id "MSTRG.75170"; transcript_id "MSTRG.75170.98"; exon_number "19";
chr17	StringTie	exon	16075534	16075702	1000	-	.	gene_id "MSTRG.75170"; transcript_id "MSTRG.75170.98"; exon_number "20";
chr17	StringTie	exon	16079964	16080064	1000	-	.	gene_id "MSTRG.75170"; transcript_id "MSTRG.75170.98"; exon_number "21";
chr17	StringTie	exon	16080408	16080509	1000	-	.	gene_id "MSTRG.75170"; transcript_id "MSTRG.75170.98"; exon_number "22";
chr17	StringTie	exon	16080607	16080727	1000	-	.	gene_id "MSTRG.75170"; transcript_id "MSTRG.75170.98"; exon_number "23";
chr17	StringTie	exon	16086282	16086442	1000	-	.	gene_id "MSTRG.75170"; transcript_id "MSTRG.75170.98"; exon_number "24";
chr17	StringTie	exon	16091863	16092058	1000	-	.	gene_id "MSTRG.75170"; transcript_id "MSTRG.75170.98"; exon_number "25";
chr17	StringTie	exon	16098367	16098496	1000	-	.	gene_id "MSTRG.75170"; transcript_id "MSTRG.75170.98"; exon_number "26";
chr17	StringTie	exon	16101250	16101805	1000	-	.	gene_id "MSTRG.75170"; transcript_id "MSTRG.75170.98"; exon_number "27";
chr17	StringTie	exon	16108786	16108912	1000	-	.	gene_id "MSTRG.75170"; transcript_id "MSTRG.75170.98"; exon_number "28";
chr17	StringTie	exon	16117888	16118027	1000	-	.	gene_id "MSTRG.75170"; transcript_id "MSTRG.75170.98"; exon_number "29";
chr17	StringTie	exon	16119423	16119485	1000	-	.	gene_id "MSTRG.75170"; transcript_id "MSTRG.75170.98"; exon_number "30";
chr17	StringTie	exon	16121052	16121269	1000	-	.	gene_id "MSTRG.75170"; transcript_id "MSTRG.75170.98"; exon_number "31";
chr17	StringTie	exon	16126082	16126209	1000	-	.	gene_id "MSTRG.75170"; transcript_id "MSTRG.75170.98"; exon_number "32";
chr17	StringTie	exon	16137311	16137412	1000	-	.	gene_id "MSTRG.75170"; transcript_id "MSTRG.75170.98"; exon_number "33";
chr17	StringTie	exon	16138158	16138212	1000	-	.	gene_id "MSTRG.75170"; transcript_id "MSTRG.75170.98"; exon_number "34";
chr17	StringTie	exon	16139008	16139186	1000	-	.	gene_id "MSTRG.75170"; transcript_id "MSTRG.75170.98"; exon_number "35";
chr17	StringTie	exon	16143606	16143696	1000	-	.	gene_id "MSTRG.75170"; transcript_id "MSTRG.75170.98"; exon_number "36";
chr17	StringTie	exon	16146376	16146548	1000	-	.	gene_id "MSTRG.75170"; transcript_id "MSTRG.75170.98"; exon_number "37";
chr17	StringTie	exon	16149451	16149517	1000	-	.	gene_id "MSTRG.75170"; transcript_id "MSTRG.75170.98"; exon_number "38";
chr17	StringTie	exon	16151590	16151616	1000	-	.	gene_id "MSTRG.75170"; transcript_id "MSTRG.75170.98"; exon_number "39";
chr17	StringTie	exon	16151946	16151998	1000	-	.	gene_id "MSTRG.75170"; transcript_id "MSTRG.75170.98"; exon_number "40";
chr17	StringTie	exon	16153339	16153395	1000	-	.	gene_id "MSTRG.75170"; transcript_id "MSTRG.75170.98"; exon_number "41";
chr17	StringTie	exon	16158760	16158873	1000	-	.	gene_id "MSTRG.75170"; transcript_id "MSTRG.75170.98"; exon_number "42";
chr17	StringTie	exon	16164979	16165161	1000	-	.	gene_id "MSTRG.75170"; transcript_id "MSTRG.75170.98"; exon_number "43";
chr17	StringTie	exon	16171803	16171995	1000	-	.	gene_id "MSTRG.75170"; transcript_id "MSTRG.75170.98"; exon_number "44";
chr17	StringTie	exon	16186554	16186687	1000	-	.	gene_id "MSTRG.75170"; transcript_id "MSTRG.75170.98"; exon_number "45";
chr17	StringTie	exon	16194462	16194639	1000	-	.	gene_id "MSTRG.75170"; transcript_id "MSTRG.75170.98"; exon_number "46";
chr17	StringTie	exon	16198098	16198719	1000	-	.	gene_id "MSTRG.75170"; transcript_id "MSTRG.75170.98"; exon_number "47";
chr17	StringTie	exon	16215362	16217043	1000	-	.	gene_id "MSTRG.75170"; transcript_id "MSTRG.75170.98"; exon_number "48";
chr17	StringTie	transcript	16028910	16194639	1000	-	.	gene_id "MSTRG.75170"; transcript_id "MSTRG.75170.99";
chr17	StringTie	exon	16028910	16032483	1000	-	.	gene_id "MSTRG.75170"; transcript_id "MSTRG.75170.99"; exon_number "1";
chr17	StringTie	exon	16034765	16034944	1000	-	.	gene_id "MSTRG.75170"; transcript_id "MSTRG.75170.99"; exon_number "2";
chr17	StringTie	exon	16039433	16039654	1000	-	.	gene_id "MSTRG.75170"; transcript_id "MSTRG.75170.99"; exon_number "3";
chr17	StringTie	exon	16040441	16040494	1000	-	.	gene_id "MSTRG.75170"; transcript_id "MSTRG.75170.99"; exon_number "4";
chr17	StringTie	exon	16046951	16047093	1000	-	.	gene_id "MSTRG.75170"; transcript_id "MSTRG.75170.99"; exon_number "5";
chr17	StringTie	exon	16048845	16048985	1000	-	.	gene_id "MSTRG.75170"; transcript_id "MSTRG.75170.99"; exon_number "6";
chr17	StringTie	exon	16057514	16057737	1000	-	.	gene_id "MSTRG.75170"; transcript_id "MSTRG.75170.99"; exon_number "7";
chr17	StringTie	exon	16057907	16058064	1000	-	.	gene_id "MSTRG.75170"; transcript_id "MSTRG.75170.99"; exon_number "8";
chr17	StringTie	exon	16058471	16058599	1000	-	.	gene_id "MSTRG.75170"; transcript_id "MSTRG.75170.99"; exon_number "9";
chr17	StringTie	exon	16061401	16061894	1000	-	.	gene_id "MSTRG.75170"; transcript_id "MSTRG.75170.99"; exon_number "10";
chr17	StringTie	exon	16062105	16062270	1000	-	.	gene_id "MSTRG.75170"; transcript_id "MSTRG.75170.99"; exon_number "11";
chr17	StringTie	exon	16064068	16064187	1000	-	.	gene_id "MSTRG.75170"; transcript_id "MSTRG.75170.99"; exon_number "12";
chr17	StringTie	exon	16064870	16065019	1000	-	.	gene_id "MSTRG.75170"; transcript_id "MSTRG.75170.99"; exon_number "13";
chr17	StringTie	exon	16065485	16065694	1000	-	.	gene_id "MSTRG.75170"; transcript_id "MSTRG.75170.99"; exon_number "14";
chr17	StringTie	exon	16067894	16068121	1000	-	.	gene_id "MSTRG.75170"; transcript_id "MSTRG.75170.99"; exon_number "15";
chr17	StringTie	exon	16070165	16070525	1000	-	.	gene_id "MSTRG.75170"; transcript_id "MSTRG.75170.99"; exon_number "16";
chr17	StringTie	exon	16071409	16071665	1000	-	.	gene_id "MSTRG.75170"; transcript_id "MSTRG.75170.99"; exon_number "17";
chr17	StringTie	exon	16072145	16072228	1000	-	.	gene_id "MSTRG.75170"; transcript_id "MSTRG.75170.99"; exon_number "18";
chr17	StringTie	exon	16073429	16073569	1000	-	.	gene_id "MSTRG.75170"; transcript_id "MSTRG.75170.99"; exon_number "19";
chr17	StringTie	exon	16075534	16075702	1000	-	.	gene_id "MSTRG.75170"; transcript_id "MSTRG.75170.99"; exon_number "20";
chr17	StringTie	exon	16079964	16080064	1000	-	.	gene_id "MSTRG.75170"; transcript_id "MSTRG.75170.99"; exon_number "21";
chr17	StringTie	exon	16080408	16080509	1000	-	.	gene_id "MSTRG.75170"; transcript_id "MSTRG.75170.99"; exon_number "22";
chr17	StringTie	exon	16080607	16080727	1000	-	.	gene_id "MSTRG.75170"; transcript_id "MSTRG.75170.99"; exon_number "23";
chr17	StringTie	exon	16086282	16086442	1000	-	.	gene_id "MSTRG.75170"; transcript_id "MSTRG.75170.99"; exon_number "24";
chr17	StringTie	exon	16091863	16092058	1000	-	.	gene_id "MSTRG.75170"; transcript_id "MSTRG.75170.99"; exon_number "25";
chr17	StringTie	exon	16098367	16098496	1000	-	.	gene_id "MSTRG.75170"; transcript_id "MSTRG.75170.99"; exon_number "26";
chr17	StringTie	exon	16101250	16101805	1000	-	.	gene_id "MSTRG.75170"; transcript_id "MSTRG.75170.99"; exon_number "27";
chr17	StringTie	exon	16108786	16108912	1000	-	.	gene_id "MSTRG.75170"; transcript_id "MSTRG.75170.99"; exon_number "28";
chr17	StringTie	exon	16117888	16118027	1000	-	.	gene_id "MSTRG.75170"; transcript_id "MSTRG.75170.99"; exon_number "29";
chr17	StringTie	exon	16119423	16119485	1000	-	.	gene_id "MSTRG.75170"; transcript_id "MSTRG.75170.99"; exon_number "30";
chr17	StringTie	exon	16121052	16121269	1000	-	.	gene_id "MSTRG.75170"; transcript_id "MSTRG.75170.99"; exon_number "31";
chr17	StringTie	exon	16126082	16126206	1000	-	.	gene_id "MSTRG.75170"; transcript_id "MSTRG.75170.99"; exon_number "32";
chr17	StringTie	exon	16137311	16137412	1000	-	.	gene_id "MSTRG.75170"; transcript_id "MSTRG.75170.99"; exon_number "33";
chr17	StringTie	exon	16138158	16138212	1000	-	.	gene_id "MSTRG.75170"; transcript_id "MSTRG.75170.99"; exon_number "34";
chr17	StringTie	exon	16139008	16139186	1000	-	.	gene_id "MSTRG.75170"; transcript_id "MSTRG.75170.99"; exon_number "35";
chr17	StringTie	exon	16143606	16143696	1000	-	.	gene_id "MSTRG.75170"; transcript_id "MSTRG.75170.99"; exon_number "36";
chr17	StringTie	exon	16146376	16146548	1000	-	.	gene_id "MSTRG.75170"; transcript_id "MSTRG.75170.99"; exon_number "37";
chr17	StringTie	exon	16149451	16149517	1000	-	.	gene_id "MSTRG.75170"; transcript_id "MSTRG.75170.99"; exon_number "38";
chr17	StringTie	exon	16151946	16151998	1000	-	.	gene_id "MSTRG.75170"; transcript_id "MSTRG.75170.99"; exon_number "39";
chr17	StringTie	exon	16153339	16153395	1000	-	.	gene_id "MSTRG.75170"; transcript_id "MSTRG.75170.99"; exon_number "40";
chr17	StringTie	exon	16158760	16158873	1000	-	.	gene_id "MSTRG.75170"; transcript_id "MSTRG.75170.99"; exon_number "41";
chr17	StringTie	exon	16164979	16165161	1000	-	.	gene_id "MSTRG.75170"; transcript_id "MSTRG.75170.99"; exon_number "42";
chr17	StringTie	exon	16194462	16194639	1000	-	.	gene_id "MSTRG.75170"; transcript_id "MSTRG.75170.99"; exon_number "43";
chr17	StringTie	transcript	16084042	16084381	1000	+	.	gene_id "MSTRG.75171"; transcript_id "ENST00000453217"; gene_name "AC002553.4"; ref_gene_id "ENSG00000233979";
chr17	StringTie	exon	16084042	16084381	1000	+	.	gene_id "MSTRG.75171"; transcript_id "ENST00000453217"; exon_number "1"; gene_name "AC002553.4"; ref_gene_id "ENSG00000233979";
chr17	StringTie	transcript	16098704	16098807	1000	+	.	gene_id "MSTRG.75172"; transcript_id "ENST00000516574"; gene_name "RNU6-314P"; ref_gene_id "ENSG00000252383";
chr17	StringTie	exon	16098704	16098807	1000	+	.	gene_id "MSTRG.75172"; transcript_id "ENST00000516574"; exon_number "1"; gene_name "RNU6-314P"; ref_gene_id "ENSG00000252383";
chr17	StringTie	transcript	16137768	16137872	1000	-	.	gene_id "MSTRG.75173"; transcript_id "ENST00000362804"; gene_name "RNU6-862P"; ref_gene_id "ENSG00000199674";
chr17	StringTie	exon	16137768	16137872	1000	-	.	gene_id "MSTRG.75173"; transcript_id "ENST00000362804"; exon_number "1"; gene_name "RNU6-862P"; ref_gene_id "ENSG00000199674";
chr17	StringTie	transcript	16191832	16192151	1000	+	.	gene_id "MSTRG.75174"; transcript_id "ENST00000473804"; gene_name "RN7SL442P"; ref_gene_id "ENSG00000239221";
chr17	StringTie	exon	16191832	16192151	1000	+	.	gene_id "MSTRG.75174"; transcript_id "ENST00000473804"; exon_number "1"; gene_name "RN7SL442P"; ref_gene_id "ENSG00000239221";
chr17	StringTie	transcript	16217210	16326259	1000	+	.	gene_id "MSTRG.75175"; transcript_id "ENST00000225609"; gene_name "PIGL"; ref_gene_id "ENSG00000108474";
chr17	StringTie	exon	16217210	16217461	1000	+	.	gene_id "MSTRG.75175"; transcript_id "ENST00000225609"; exon_number "1"; gene_name "PIGL"; ref_gene_id "ENSG00000108474";
chr17	StringTie	exon	16233971	16234070	1000	+	.	gene_id "MSTRG.75175"; transcript_id "ENST00000225609"; exon_number "2"; gene_name "PIGL"; ref_gene_id "ENSG00000108474";
chr17	StringTie	exon	16299888	16299978	1000	+	.	gene_id "MSTRG.75175"; transcript_id "ENST00000225609"; exon_number "3"; gene_name "PIGL"; ref_gene_id "ENSG00000108474";
chr17	StringTie	exon	16313547	16313614	1000	+	.	gene_id "MSTRG.75175"; transcript_id "ENST00000225609"; exon_number "4"; gene_name "PIGL"; ref_gene_id "ENSG00000108474";
chr17	StringTie	exon	16316681	16316712	1000	+	.	gene_id "MSTRG.75175"; transcript_id "ENST00000225609"; exon_number "5"; gene_name "PIGL"; ref_gene_id "ENSG00000108474";
chr17	StringTie	exon	16317775	16317908	1000	+	.	gene_id "MSTRG.75175"; transcript_id "ENST00000225609"; exon_number "6"; gene_name "PIGL"; ref_gene_id "ENSG00000108474";
chr17	StringTie	exon	16325800	16326259	1000	+	.	gene_id "MSTRG.75175"; transcript_id "ENST00000225609"; exon_number "7"; gene_name "PIGL"; ref_gene_id "ENSG00000108474";
chr17	StringTie	transcript	16217210	16326411	1000	+	.	gene_id "MSTRG.75175"; transcript_id "ENST00000395844"; gene_name "PIGL"; ref_gene_id "ENSG00000108474";
chr17	StringTie	exon	16217210	16217461	1000	+	.	gene_id "MSTRG.75175"; transcript_id "ENST00000395844"; exon_number "1"; gene_name "PIGL"; ref_gene_id "ENSG00000108474";
chr17	StringTie	exon	16233971	16234070	1000	+	.	gene_id "MSTRG.75175"; transcript_id "ENST00000395844"; exon_number "2"; gene_name "PIGL"; ref_gene_id "ENSG00000108474";
chr17	StringTie	exon	16299888	16299978	1000	+	.	gene_id "MSTRG.75175"; transcript_id "ENST00000395844"; exon_number "3"; gene_name "PIGL"; ref_gene_id "ENSG00000108474";
chr17	StringTie	exon	16313547	16313614	1000	+	.	gene_id "MSTRG.75175"; transcript_id "ENST00000395844"; exon_number "4"; gene_name "PIGL"; ref_gene_id "ENSG00000108474";
chr17	StringTie	exon	16317775	16317908	1000	+	.	gene_id "MSTRG.75175"; transcript_id "ENST00000395844"; exon_number "5"; gene_name "PIGL"; ref_gene_id "ENSG00000108474";
chr17	StringTie	exon	16325800	16326411	1000	+	.	gene_id "MSTRG.75175"; transcript_id "ENST00000395844"; exon_number "6"; gene_name "PIGL"; ref_gene_id "ENSG00000108474";
chr17	StringTie	transcript	16326844	16344495	1000	+	.	gene_id "MSTRG.75175"; transcript_id "ENST00000414755"; gene_name "PIGL"; ref_gene_id "ENSG00000108474";
chr17	StringTie	exon	16326844	16326905	1000	+	.	gene_id "MSTRG.75175"; transcript_id "ENST00000414755"; exon_number "1"; gene_name "PIGL"; ref_gene_id "ENSG00000108474";
chr17	StringTie	exon	16342573	16342720	1000	+	.	gene_id "MSTRG.75175"; transcript_id "ENST00000414755"; exon_number "2"; gene_name "PIGL"; ref_gene_id "ENSG00000108474";
chr17	StringTie	exon	16344318	16344495	1000	+	.	gene_id "MSTRG.75175"; transcript_id "ENST00000414755"; exon_number "3"; gene_name "PIGL"; ref_gene_id "ENSG00000108474";
chr17	StringTie	transcript	16326485	16347674	1000	+	.	gene_id "MSTRG.75175"; transcript_id "ENST00000431149"; gene_name "PIGL"; ref_gene_id "ENSG00000108474";
chr17	StringTie	exon	16326485	16326905	1000	+	.	gene_id "MSTRG.75175"; transcript_id "ENST00000431149"; exon_number "1"; gene_name "PIGL"; ref_gene_id "ENSG00000108474";
chr17	StringTie	exon	16342573	16342720	1000	+	.	gene_id "MSTRG.75175"; transcript_id "ENST00000431149"; exon_number "2"; gene_name "PIGL"; ref_gene_id "ENSG00000108474";
chr17	StringTie	exon	16347545	16347674	1000	+	.	gene_id "MSTRG.75175"; transcript_id "ENST00000431149"; exon_number "3"; gene_name "PIGL"; ref_gene_id "ENSG00000108474";
chr17	StringTie	transcript	16217246	16218219	1000	+	.	gene_id "MSTRG.75175"; transcript_id "ENST00000463810"; gene_name "PIGL"; ref_gene_id "ENSG00000108474";
chr17	StringTie	exon	16217246	16217461	1000	+	.	gene_id "MSTRG.75175"; transcript_id "ENST00000463810"; exon_number "1"; gene_name "PIGL"; ref_gene_id "ENSG00000108474";
chr17	StringTie	exon	16217548	16218219	1000	+	.	gene_id "MSTRG.75175"; transcript_id "ENST00000463810"; exon_number "2"; gene_name "PIGL"; ref_gene_id "ENSG00000108474";
chr17	StringTie	transcript	16217216	16284068	1000	+	.	gene_id "MSTRG.75175"; transcript_id "ENST00000470116"; gene_name "PIGL"; ref_gene_id "ENSG00000108474";
chr17	StringTie	exon	16217216	16217461	1000	+	.	gene_id "MSTRG.75175"; transcript_id "ENST00000470116"; exon_number "1"; gene_name "PIGL"; ref_gene_id "ENSG00000108474";
chr17	StringTie	exon	16233971	16234070	1000	+	.	gene_id "MSTRG.75175"; transcript_id "ENST00000470116"; exon_number "2"; gene_name "PIGL"; ref_gene_id "ENSG00000108474";
chr17	StringTie	exon	16279657	16279812	1000	+	.	gene_id "MSTRG.75175"; transcript_id "ENST00000470116"; exon_number "3"; gene_name "PIGL"; ref_gene_id "ENSG00000108474";
chr17	StringTie	exon	16284021	16284068	1000	+	.	gene_id "MSTRG.75175"; transcript_id "ENST00000470116"; exon_number "4"; gene_name "PIGL"; ref_gene_id "ENSG00000108474";
chr17	StringTie	transcript	16217229	16324391	1000	+	.	gene_id "MSTRG.75175"; transcript_id "ENST00000477745"; gene_name "PIGL"; ref_gene_id "ENSG00000108474";
chr17	StringTie	exon	16217229	16217461	1000	+	.	gene_id "MSTRG.75175"; transcript_id "ENST00000477745"; exon_number "1"; gene_name "PIGL"; ref_gene_id "ENSG00000108474";
chr17	StringTie	exon	16233971	16234070	1000	+	.	gene_id "MSTRG.75175"; transcript_id "ENST00000477745"; exon_number "2"; gene_name "PIGL"; ref_gene_id "ENSG00000108474";
chr17	StringTie	exon	16299888	16299978	1000	+	.	gene_id "MSTRG.75175"; transcript_id "ENST00000477745"; exon_number "3"; gene_name "PIGL"; ref_gene_id "ENSG00000108474";
chr17	StringTie	exon	16313547	16313614	1000	+	.	gene_id "MSTRG.75175"; transcript_id "ENST00000477745"; exon_number "4"; gene_name "PIGL"; ref_gene_id "ENSG00000108474";
chr17	StringTie	exon	16316681	16316712	1000	+	.	gene_id "MSTRG.75175"; transcript_id "ENST00000477745"; exon_number "5"; gene_name "PIGL"; ref_gene_id "ENSG00000108474";
chr17	StringTie	exon	16317775	16317908	1000	+	.	gene_id "MSTRG.75175"; transcript_id "ENST00000477745"; exon_number "6"; gene_name "PIGL"; ref_gene_id "ENSG00000108474";
chr17	StringTie	exon	16324353	16324391	1000	+	.	gene_id "MSTRG.75175"; transcript_id "ENST00000477745"; exon_number "7"; gene_name "PIGL"; ref_gene_id "ENSG00000108474";
chr17	StringTie	transcript	16317391	16325904	1000	+	.	gene_id "MSTRG.75175"; transcript_id "ENST00000488375"; gene_name "PIGL"; ref_gene_id "ENSG00000108474";
chr17	StringTie	exon	16317391	16317908	1000	+	.	gene_id "MSTRG.75175"; transcript_id "ENST00000488375"; exon_number "1"; gene_name "PIGL"; ref_gene_id "ENSG00000108474";
chr17	StringTie	exon	16325800	16325904	1000	+	.	gene_id "MSTRG.75175"; transcript_id "ENST00000488375"; exon_number "2"; gene_name "PIGL"; ref_gene_id "ENSG00000108474";
chr17	StringTie	transcript	16217237	16234140	1000	+	.	gene_id "MSTRG.75175"; transcript_id "ENST00000489009"; gene_name "PIGL"; ref_gene_id "ENSG00000108474";
chr17	StringTie	exon	16217237	16217461	1000	+	.	gene_id "MSTRG.75175"; transcript_id "ENST00000489009"; exon_number "1"; gene_name "PIGL"; ref_gene_id "ENSG00000108474";
chr17	StringTie	exon	16233971	16234140	1000	+	.	gene_id "MSTRG.75175"; transcript_id "ENST00000489009"; exon_number "2"; gene_name "PIGL"; ref_gene_id "ENSG00000108474";
chr17	StringTie	transcript	16217210	16317115	1000	+	.	gene_id "MSTRG.75175"; transcript_id "ENST00000498772"; gene_name "PIGL"; ref_gene_id "ENSG00000108474";
chr17	StringTie	exon	16217210	16217461	1000	+	.	gene_id "MSTRG.75175"; transcript_id "ENST00000498772"; exon_number "1"; gene_name "PIGL"; ref_gene_id "ENSG00000108474";
chr17	StringTie	exon	16233971	16234070	1000	+	.	gene_id "MSTRG.75175"; transcript_id "ENST00000498772"; exon_number "2"; gene_name "PIGL"; ref_gene_id "ENSG00000108474";
chr17	StringTie	exon	16299888	16299978	1000	+	.	gene_id "MSTRG.75175"; transcript_id "ENST00000498772"; exon_number "3"; gene_name "PIGL"; ref_gene_id "ENSG00000108474";
chr17	StringTie	exon	16313547	16313614	1000	+	.	gene_id "MSTRG.75175"; transcript_id "ENST00000498772"; exon_number "4"; gene_name "PIGL"; ref_gene_id "ENSG00000108474";
chr17	StringTie	exon	16316681	16317115	1000	+	.	gene_id "MSTRG.75175"; transcript_id "ENST00000498772"; exon_number "5"; gene_name "PIGL"; ref_gene_id "ENSG00000108474";
chr17	StringTie	transcript	16312387	16317819	1000	+	.	gene_id "MSTRG.75175"; transcript_id "ENST00000580201"; gene_name "PIGL"; ref_gene_id "ENSG00000108474";
chr17	StringTie	exon	16312387	16312824	1000	+	.	gene_id "MSTRG.75175"; transcript_id "ENST00000580201"; exon_number "1"; gene_name "PIGL"; ref_gene_id "ENSG00000108474";
chr17	StringTie	exon	16313547	16313614	1000	+	.	gene_id "MSTRG.75175"; transcript_id "ENST00000580201"; exon_number "2"; gene_name "PIGL"; ref_gene_id "ENSG00000108474";
chr17	StringTie	exon	16317775	16317819	1000	+	.	gene_id "MSTRG.75175"; transcript_id "ENST00000580201"; exon_number "3"; gene_name "PIGL"; ref_gene_id "ENSG00000108474";
chr17	StringTie	transcript	16217209	16348801	1000	+	.	gene_id "MSTRG.75175"; transcript_id "ENST00000581006"; gene_name "PIGL"; ref_gene_id "ENSG00000108474";
chr17	StringTie	exon	16217209	16217461	1000	+	.	gene_id "MSTRG.75175"; transcript_id "ENST00000581006"; exon_number "1"; gene_name "PIGL"; ref_gene_id "ENSG00000108474";
chr17	StringTie	exon	16233971	16234070	1000	+	.	gene_id "MSTRG.75175"; transcript_id "ENST00000581006"; exon_number "2"; gene_name "PIGL"; ref_gene_id "ENSG00000108474";
chr17	StringTie	exon	16299888	16299978	1000	+	.	gene_id "MSTRG.75175"; transcript_id "ENST00000581006"; exon_number "3"; gene_name "PIGL"; ref_gene_id "ENSG00000108474";
chr17	StringTie	exon	16348692	16348801	1000	+	.	gene_id "MSTRG.75175"; transcript_id "ENST00000581006"; exon_number "4"; gene_name "PIGL"; ref_gene_id "ENSG00000108474";
chr17	StringTie	transcript	16217210	16316833	1000	+	.	gene_id "MSTRG.75175"; transcript_id "ENST00000584797"; gene_name "PIGL"; ref_gene_id "ENSG00000108474";
chr17	StringTie	exon	16217210	16217461	1000	+	.	gene_id "MSTRG.75175"; transcript_id "ENST00000584797"; exon_number "1"; gene_name "PIGL"; ref_gene_id "ENSG00000108474";
chr17	StringTie	exon	16233971	16234070	1000	+	.	gene_id "MSTRG.75175"; transcript_id "ENST00000584797"; exon_number "2"; gene_name "PIGL"; ref_gene_id "ENSG00000108474";
chr17	StringTie	exon	16299888	16299978	1000	+	.	gene_id "MSTRG.75175"; transcript_id "ENST00000584797"; exon_number "3"; gene_name "PIGL"; ref_gene_id "ENSG00000108474";
chr17	StringTie	exon	16313547	16313614	1000	+	.	gene_id "MSTRG.75175"; transcript_id "ENST00000584797"; exon_number "4"; gene_name "PIGL"; ref_gene_id "ENSG00000108474";
chr17	StringTie	exon	16316681	16316712	1000	+	.	gene_id "MSTRG.75175"; transcript_id "ENST00000584797"; exon_number "5"; gene_name "PIGL"; ref_gene_id "ENSG00000108474";
chr17	StringTie	exon	16316795	16316833	1000	+	.	gene_id "MSTRG.75175"; transcript_id "ENST00000584797"; exon_number "6"; gene_name "PIGL"; ref_gene_id "ENSG00000108474";
chr17	StringTie	transcript	16217220	16317624	1000	+	.	gene_id "MSTRG.75175"; transcript_id "ENST00000585034"; gene_name "PIGL"; ref_gene_id "ENSG00000108474";
chr17	StringTie	exon	16217220	16217461	1000	+	.	gene_id "MSTRG.75175"; transcript_id "ENST00000585034"; exon_number "1"; gene_name "PIGL"; ref_gene_id "ENSG00000108474";
chr17	StringTie	exon	16299888	16299978	1000	+	.	gene_id "MSTRG.75175"; transcript_id "ENST00000585034"; exon_number "2"; gene_name "PIGL"; ref_gene_id "ENSG00000108474";
chr17	StringTie	exon	16313547	16313614	1000	+	.	gene_id "MSTRG.75175"; transcript_id "ENST00000585034"; exon_number "3"; gene_name "PIGL"; ref_gene_id "ENSG00000108474";
chr17	StringTie	exon	16316681	16317624	1000	+	.	gene_id "MSTRG.75175"; transcript_id "ENST00000585034"; exon_number "4"; gene_name "PIGL"; ref_gene_id "ENSG00000108474";
chr17	StringTie	transcript	16313547	16342651	1000	+	.	gene_id "MSTRG.75175"; transcript_id "ENST00000596678"; gene_name "PIGL"; ref_gene_id "ENSG00000108474";
chr17	StringTie	exon	16313547	16313614	1000	+	.	gene_id "MSTRG.75175"; transcript_id "ENST00000596678"; exon_number "1"; gene_name "PIGL"; ref_gene_id "ENSG00000108474";
chr17	StringTie	exon	16317775	16317908	1000	+	.	gene_id "MSTRG.75175"; transcript_id "ENST00000596678"; exon_number "2"; gene_name "PIGL"; ref_gene_id "ENSG00000108474";
chr17	StringTie	exon	16325800	16326036	1000	+	.	gene_id "MSTRG.75175"; transcript_id "ENST00000596678"; exon_number "3"; gene_name "PIGL"; ref_gene_id "ENSG00000108474";
chr17	StringTie	exon	16342573	16342651	1000	+	.	gene_id "MSTRG.75175"; transcript_id "ENST00000596678"; exon_number "4"; gene_name "PIGL"; ref_gene_id "ENSG00000108474";
chr17	StringTie	transcript	16217191	16300187	1000	+	.	gene_id "MSTRG.75175"; transcript_id "ENST00000607144"; gene_name "PIGL"; ref_gene_id "ENSG00000108474";
chr17	StringTie	exon	16217191	16217461	1000	+	.	gene_id "MSTRG.75175"; transcript_id "ENST00000607144"; exon_number "1"; gene_name "PIGL"; ref_gene_id "ENSG00000108474";
chr17	StringTie	exon	16233971	16234070	1000	+	.	gene_id "MSTRG.75175"; transcript_id "ENST00000607144"; exon_number "2"; gene_name "PIGL"; ref_gene_id "ENSG00000108474";
chr17	StringTie	exon	16299888	16300187	1000	+	.	gene_id "MSTRG.75175"; transcript_id "ENST00000607144"; exon_number "3"; gene_name "PIGL"; ref_gene_id "ENSG00000108474";
chr17	StringTie	transcript	16316702	16351797	1000	+	.	gene_id "MSTRG.75175"; transcript_id "ENST00000613719"; gene_name "PIGL"; ref_gene_id "ENSG00000108474";
chr17	StringTie	exon	16316702	16317688	1000	+	.	gene_id "MSTRG.75175"; transcript_id "ENST00000613719"; exon_number "1"; gene_name "PIGL"; ref_gene_id "ENSG00000108474";
chr17	StringTie	exon	16350625	16351797	1000	+	.	gene_id "MSTRG.75175"; transcript_id "ENST00000613719"; exon_number "2"; gene_name "PIGL"; ref_gene_id "ENSG00000108474";
chr17	StringTie	transcript	16216139	16351846	1000	+	.	gene_id "MSTRG.75175"; transcript_id "MSTRG.75175.1";
chr17	StringTie	exon	16216139	16217461	1000	+	.	gene_id "MSTRG.75175"; transcript_id "MSTRG.75175.1"; exon_number "1";
chr17	StringTie	exon	16233971	16234070	1000	+	.	gene_id "MSTRG.75175"; transcript_id "MSTRG.75175.1"; exon_number "2";
chr17	StringTie	exon	16299888	16299978	1000	+	.	gene_id "MSTRG.75175"; transcript_id "MSTRG.75175.1"; exon_number "3";
chr17	StringTie	exon	16313547	16313614	1000	+	.	gene_id "MSTRG.75175"; transcript_id "MSTRG.75175.1"; exon_number "4";
chr17	StringTie	exon	16316681	16316712	1000	+	.	gene_id "MSTRG.75175"; transcript_id "MSTRG.75175.1"; exon_number "5";
chr17	StringTie	exon	16317775	16317908	1000	+	.	gene_id "MSTRG.75175"; transcript_id "MSTRG.75175.1"; exon_number "6";
chr17	StringTie	exon	16325800	16326905	1000	+	.	gene_id "MSTRG.75175"; transcript_id "MSTRG.75175.1"; exon_number "7";
chr17	StringTie	exon	16342573	16342720	1000	+	.	gene_id "MSTRG.75175"; transcript_id "MSTRG.75175.1"; exon_number "8";
chr17	StringTie	exon	16347545	16348676	1000	+	.	gene_id "MSTRG.75175"; transcript_id "MSTRG.75175.1"; exon_number "9";
chr17	StringTie	exon	16349931	16351846	1000	+	.	gene_id "MSTRG.75175"; transcript_id "MSTRG.75175.1"; exon_number "10";
chr17	StringTie	transcript	16216920	16347996	1000	+	.	gene_id "MSTRG.75175"; transcript_id "MSTRG.75175.10";
chr17	StringTie	exon	16216920	16217461	1000	+	.	gene_id "MSTRG.75175"; transcript_id "MSTRG.75175.10"; exon_number "1";
chr17	StringTie	exon	16233971	16234070	1000	+	.	gene_id "MSTRG.75175"; transcript_id "MSTRG.75175.10"; exon_number "2";
chr17	StringTie	exon	16283996	16284138	1000	+	.	gene_id "MSTRG.75175"; transcript_id "MSTRG.75175.10"; exon_number "3";
chr17	StringTie	exon	16299888	16299978	1000	+	.	gene_id "MSTRG.75175"; transcript_id "MSTRG.75175.10"; exon_number "4";
chr17	StringTie	exon	16313547	16317908	1000	+	.	gene_id "MSTRG.75175"; transcript_id "MSTRG.75175.10"; exon_number "5";
chr17	StringTie	exon	16325800	16326905	1000	+	.	gene_id "MSTRG.75175"; transcript_id "MSTRG.75175.10"; exon_number "6";
chr17	StringTie	exon	16342573	16342720	1000	+	.	gene_id "MSTRG.75175"; transcript_id "MSTRG.75175.10"; exon_number "7";
chr17	StringTie	exon	16344318	16344658	1000	+	.	gene_id "MSTRG.75175"; transcript_id "MSTRG.75175.10"; exon_number "8";
chr17	StringTie	exon	16347550	16347996	1000	+	.	gene_id "MSTRG.75175"; transcript_id "MSTRG.75175.10"; exon_number "9";
chr17	StringTie	transcript	16279789	16347806	1000	+	.	gene_id "MSTRG.75175"; transcript_id "MSTRG.75175.100";
chr17	StringTie	exon	16279789	16279812	1000	+	.	gene_id "MSTRG.75175"; transcript_id "MSTRG.75175.100"; exon_number "1";
chr17	StringTie	exon	16283996	16284138	1000	+	.	gene_id "MSTRG.75175"; transcript_id "MSTRG.75175.100"; exon_number "2";
chr17	StringTie	exon	16299888	16299978	1000	+	.	gene_id "MSTRG.75175"; transcript_id "MSTRG.75175.100"; exon_number "3";
chr17	StringTie	exon	16313547	16313614	1000	+	.	gene_id "MSTRG.75175"; transcript_id "MSTRG.75175.100"; exon_number "4";
chr17	StringTie	exon	16317775	16317908	1000	+	.	gene_id "MSTRG.75175"; transcript_id "MSTRG.75175.100"; exon_number "5";
chr17	StringTie	exon	16325800	16326905	1000	+	.	gene_id "MSTRG.75175"; transcript_id "MSTRG.75175.100"; exon_number "6";
chr17	StringTie	exon	16342573	16342720	1000	+	.	gene_id "MSTRG.75175"; transcript_id "MSTRG.75175.100"; exon_number "7";
chr17	StringTie	exon	16347550	16347806	1000	+	.	gene_id "MSTRG.75175"; transcript_id "MSTRG.75175.100"; exon_number "8";
chr17	StringTie	transcript	16279789	16349610	1000	+	.	gene_id "MSTRG.75175"; transcript_id "MSTRG.75175.101";
chr17	StringTie	exon	16279789	16279812	1000	+	.	gene_id "MSTRG.75175"; transcript_id "MSTRG.75175.101"; exon_number "1";
chr17	StringTie	exon	16283996	16284138	1000	+	.	gene_id "MSTRG.75175"; transcript_id "MSTRG.75175.101"; exon_number "2";
chr17	StringTie	exon	16299888	16299978	1000	+	.	gene_id "MSTRG.75175"; transcript_id "MSTRG.75175.101"; exon_number "3";
chr17	StringTie	exon	16313547	16313614	1000	+	.	gene_id "MSTRG.75175"; transcript_id "MSTRG.75175.101"; exon_number "4";
chr17	StringTie	exon	16316681	16317908	1000	+	.	gene_id "MSTRG.75175"; transcript_id "MSTRG.75175.101"; exon_number "5";
chr17	StringTie	exon	16325800	16326905	1000	+	.	gene_id "MSTRG.75175"; transcript_id "MSTRG.75175.101"; exon_number "6";
chr17	StringTie	exon	16342573	16342720	1000	+	.	gene_id "MSTRG.75175"; transcript_id "MSTRG.75175.101"; exon_number "7";
chr17	StringTie	exon	16347550	16347717	1000	+	.	gene_id "MSTRG.75175"; transcript_id "MSTRG.75175.101"; exon_number "8";
chr17	StringTie	exon	16348692	16348931	1000	+	.	gene_id "MSTRG.75175"; transcript_id "MSTRG.75175.101"; exon_number "9";
chr17	StringTie	exon	16349576	16349610	1000	+	.	gene_id "MSTRG.75175"; transcript_id "MSTRG.75175.101"; exon_number "10";
chr17	StringTie	transcript	16279791	16349620	1000	+	.	gene_id "MSTRG.75175"; transcript_id "MSTRG.75175.102";
chr17	StringTie	exon	16279791	16279812	1000	+	.	gene_id "MSTRG.75175"; transcript_id "MSTRG.75175.102"; exon_number "1";
chr17	StringTie	exon	16283996	16284138	1000	+	.	gene_id "MSTRG.75175"; transcript_id "MSTRG.75175.102"; exon_number "2";
chr17	StringTie	exon	16299888	16299978	1000	+	.	gene_id "MSTRG.75175"; transcript_id "MSTRG.75175.102"; exon_number "3";
chr17	StringTie	exon	16313547	16313614	1000	+	.	gene_id "MSTRG.75175"; transcript_id "MSTRG.75175.102"; exon_number "4";
chr17	StringTie	exon	16316681	16317908	1000	+	.	gene_id "MSTRG.75175"; transcript_id "MSTRG.75175.102"; exon_number "5";
chr17	StringTie	exon	16325800	16326905	1000	+	.	gene_id "MSTRG.75175"; transcript_id "MSTRG.75175.102"; exon_number "6";
chr17	StringTie	exon	16342573	16342720	1000	+	.	gene_id "MSTRG.75175"; transcript_id "MSTRG.75175.102"; exon_number "7";
chr17	StringTie	exon	16347545	16347717	1000	+	.	gene_id "MSTRG.75175"; transcript_id "MSTRG.75175.102"; exon_number "8";
chr17	StringTie	exon	16348692	16348931	1000	+	.	gene_id "MSTRG.75175"; transcript_id "MSTRG.75175.102"; exon_number "9";
chr17	StringTie	exon	16349576	16349620	1000	+	.	gene_id "MSTRG.75175"; transcript_id "MSTRG.75175.102"; exon_number "10";
chr17	StringTie	transcript	16283434	16308764	1000	+	.	gene_id "MSTRG.75175"; transcript_id "MSTRG.75175.103";
chr17	StringTie	exon	16283434	16284138	1000	+	.	gene_id "MSTRG.75175"; transcript_id "MSTRG.75175.103"; exon_number "1";
chr17	StringTie	exon	16299888	16299978	1000	+	.	gene_id "MSTRG.75175"; transcript_id "MSTRG.75175.103"; exon_number "2";
chr17	StringTie	exon	16301290	16308764	1000	+	.	gene_id "MSTRG.75175"; transcript_id "MSTRG.75175.103"; exon_number "3";
chr17	StringTie	transcript	16283749	16349650	1000	+	.	gene_id "MSTRG.75175"; transcript_id "MSTRG.75175.104";
chr17	StringTie	exon	16283749	16284138	1000	+	.	gene_id "MSTRG.75175"; transcript_id "MSTRG.75175.104"; exon_number "1";
chr17	StringTie	exon	16299888	16299978	1000	+	.	gene_id "MSTRG.75175"; transcript_id "MSTRG.75175.104"; exon_number "2";
chr17	StringTie	exon	16313547	16313614	1000	+	.	gene_id "MSTRG.75175"; transcript_id "MSTRG.75175.104"; exon_number "3";
chr17	StringTie	exon	16316681	16316712	1000	+	.	gene_id "MSTRG.75175"; transcript_id "MSTRG.75175.104"; exon_number "4";
chr17	StringTie	exon	16317775	16317908	1000	+	.	gene_id "MSTRG.75175"; transcript_id "MSTRG.75175.104"; exon_number "5";
chr17	StringTie	exon	16325800	16326905	1000	+	.	gene_id "MSTRG.75175"; transcript_id "MSTRG.75175.104"; exon_number "6";
chr17	StringTie	exon	16342573	16342720	1000	+	.	gene_id "MSTRG.75175"; transcript_id "MSTRG.75175.104"; exon_number "7";
chr17	StringTie	exon	16343353	16343567	1000	+	.	gene_id "MSTRG.75175"; transcript_id "MSTRG.75175.104"; exon_number "8";
chr17	StringTie	exon	16343675	16343735	1000	+	.	gene_id "MSTRG.75175"; transcript_id "MSTRG.75175.104"; exon_number "9";
chr17	StringTie	exon	16347545	16347717	1000	+	.	gene_id "MSTRG.75175"; transcript_id "MSTRG.75175.104"; exon_number "10";
chr17	StringTie	exon	16348692	16348855	1000	+	.	gene_id "MSTRG.75175"; transcript_id "MSTRG.75175.104"; exon_number "11";
chr17	StringTie	exon	16349576	16349650	1000	+	.	gene_id "MSTRG.75175"; transcript_id "MSTRG.75175.104"; exon_number "12";
chr17	StringTie	transcript	16283830	16354858	1000	+	.	gene_id "MSTRG.75175"; transcript_id "MSTRG.75175.105";
chr17	StringTie	exon	16283830	16284138	1000	+	.	gene_id "MSTRG.75175"; transcript_id "MSTRG.75175.105"; exon_number "1";
chr17	StringTie	exon	16299888	16299978	1000	+	.	gene_id "MSTRG.75175"; transcript_id "MSTRG.75175.105"; exon_number "2";
chr17	StringTie	exon	16313547	16313614	1000	+	.	gene_id "MSTRG.75175"; transcript_id "MSTRG.75175.105"; exon_number "3";
chr17	StringTie	exon	16316681	16316712	1000	+	.	gene_id "MSTRG.75175"; transcript_id "MSTRG.75175.105"; exon_number "4";
chr17	StringTie	exon	16317775	16317908	1000	+	.	gene_id "MSTRG.75175"; transcript_id "MSTRG.75175.105"; exon_number "5";
chr17	StringTie	exon	16325800	16326905	1000	+	.	gene_id "MSTRG.75175"; transcript_id "MSTRG.75175.105"; exon_number "6";
chr17	StringTie	exon	16342573	16342720	1000	+	.	gene_id "MSTRG.75175"; transcript_id "MSTRG.75175.105"; exon_number "7";
chr17	StringTie	exon	16347550	16347717	1000	+	.	gene_id "MSTRG.75175"; transcript_id "MSTRG.75175.105"; exon_number "8";
chr17	StringTie	exon	16348692	16348855	1000	+	.	gene_id "MSTRG.75175"; transcript_id "MSTRG.75175.105"; exon_number "9";
chr17	StringTie	exon	16354645	16354858	1000	+	.	gene_id "MSTRG.75175"; transcript_id "MSTRG.75175.105"; exon_number "10";
chr17	StringTie	transcript	16283911	16354891	1000	+	.	gene_id "MSTRG.75175"; transcript_id "MSTRG.75175.106";
chr17	StringTie	exon	16283911	16284138	1000	+	.	gene_id "MSTRG.75175"; transcript_id "MSTRG.75175.106"; exon_number "1";
chr17	StringTie	exon	16299888	16299978	1000	+	.	gene_id "MSTRG.75175"; transcript_id "MSTRG.75175.106"; exon_number "2";
chr17	StringTie	exon	16313547	16313614	1000	+	.	gene_id "MSTRG.75175"; transcript_id "MSTRG.75175.106"; exon_number "3";
chr17	StringTie	exon	16316681	16316712	1000	+	.	gene_id "MSTRG.75175"; transcript_id "MSTRG.75175.106"; exon_number "4";
chr17	StringTie	exon	16317775	16317908	1000	+	.	gene_id "MSTRG.75175"; transcript_id "MSTRG.75175.106"; exon_number "5";
chr17	StringTie	exon	16325800	16326905	1000	+	.	gene_id "MSTRG.75175"; transcript_id "MSTRG.75175.106"; exon_number "6";
chr17	StringTie	exon	16342573	16342720	1000	+	.	gene_id "MSTRG.75175"; transcript_id "MSTRG.75175.106"; exon_number "7";
chr17	StringTie	exon	16343353	16343567	1000	+	.	gene_id "MSTRG.75175"; transcript_id "MSTRG.75175.106"; exon_number "8";
chr17	StringTie	exon	16343675	16343735	1000	+	.	gene_id "MSTRG.75175"; transcript_id "MSTRG.75175.106"; exon_number "9";
chr17	StringTie	exon	16347545	16347717	1000	+	.	gene_id "MSTRG.75175"; transcript_id "MSTRG.75175.106"; exon_number "10";
chr17	StringTie	exon	16348692	16348855	1000	+	.	gene_id "MSTRG.75175"; transcript_id "MSTRG.75175.106"; exon_number "11";
chr17	StringTie	exon	16354645	16354891	1000	+	.	gene_id "MSTRG.75175"; transcript_id "MSTRG.75175.106"; exon_number "12";
chr17	StringTie	transcript	16283945	16349762	1000	+	.	gene_id "MSTRG.75175"; transcript_id "MSTRG.75175.107";
chr17	StringTie	exon	16283945	16284138	1000	+	.	gene_id "MSTRG.75175"; transcript_id "MSTRG.75175.107"; exon_number "1";
chr17	StringTie	exon	16299888	16299978	1000	+	.	gene_id "MSTRG.75175"; transcript_id "MSTRG.75175.107"; exon_number "2";
chr17	StringTie	exon	16313547	16313614	1000	+	.	gene_id "MSTRG.75175"; transcript_id "MSTRG.75175.107"; exon_number "3";
chr17	StringTie	exon	16316681	16317908	1000	+	.	gene_id "MSTRG.75175"; transcript_id "MSTRG.75175.107"; exon_number "4";
chr17	StringTie	exon	16325800	16326905	1000	+	.	gene_id "MSTRG.75175"; transcript_id "MSTRG.75175.107"; exon_number "5";
chr17	StringTie	exon	16342573	16342720	1000	+	.	gene_id "MSTRG.75175"; transcript_id "MSTRG.75175.107"; exon_number "6";
chr17	StringTie	exon	16343675	16343735	1000	+	.	gene_id "MSTRG.75175"; transcript_id "MSTRG.75175.107"; exon_number "7";
chr17	StringTie	exon	16347545	16347717	1000	+	.	gene_id "MSTRG.75175"; transcript_id "MSTRG.75175.107"; exon_number "8";
chr17	StringTie	exon	16348692	16348931	1000	+	.	gene_id "MSTRG.75175"; transcript_id "MSTRG.75175.107"; exon_number "9";
chr17	StringTie	exon	16349576	16349762	1000	+	.	gene_id "MSTRG.75175"; transcript_id "MSTRG.75175.107"; exon_number "10";
chr17	StringTie	transcript	16283990	16347925	1000	+	.	gene_id "MSTRG.75175"; transcript_id "MSTRG.75175.108";
chr17	StringTie	exon	16283990	16284138	1000	+	.	gene_id "MSTRG.75175"; transcript_id "MSTRG.75175.108"; exon_number "1";
chr17	StringTie	exon	16299888	16299978	1000	+	.	gene_id "MSTRG.75175"; transcript_id "MSTRG.75175.108"; exon_number "2";
chr17	StringTie	exon	16313547	16313614	1000	+	.	gene_id "MSTRG.75175"; transcript_id "MSTRG.75175.108"; exon_number "3";
chr17	StringTie	exon	16316681	16316712	1000	+	.	gene_id "MSTRG.75175"; transcript_id "MSTRG.75175.108"; exon_number "4";
chr17	StringTie	exon	16317775	16317908	1000	+	.	gene_id "MSTRG.75175"; transcript_id "MSTRG.75175.108"; exon_number "5";
chr17	StringTie	exon	16325800	16326905	1000	+	.	gene_id "MSTRG.75175"; transcript_id "MSTRG.75175.108"; exon_number "6";
chr17	StringTie	exon	16342573	16342720	1000	+	.	gene_id "MSTRG.75175"; transcript_id "MSTRG.75175.108"; exon_number "7";
chr17	StringTie	exon	16343353	16343735	1000	+	.	gene_id "MSTRG.75175"; transcript_id "MSTRG.75175.108"; exon_number "8";
chr17	StringTie	exon	16347550	16347925	1000	+	.	gene_id "MSTRG.75175"; transcript_id "MSTRG.75175.108"; exon_number "9";
chr17	StringTie	transcript	16283998	16344495	1000	+	.	gene_id "MSTRG.75175"; transcript_id "MSTRG.75175.109";
chr17	StringTie	exon	16283998	16284138	1000	+	.	gene_id "MSTRG.75175"; transcript_id "MSTRG.75175.109"; exon_number "1";
chr17	StringTie	exon	16299899	16299978	1000	+	.	gene_id "MSTRG.75175"; transcript_id "MSTRG.75175.109"; exon_number "2";
chr17	StringTie	exon	16313547	16313614	1000	+	.	gene_id "MSTRG.75175"; transcript_id "MSTRG.75175.109"; exon_number "3";
chr17	StringTie	exon	16316681	16317908	1000	+	.	gene_id "MSTRG.75175"; transcript_id "MSTRG.75175.109"; exon_number "4";
chr17	StringTie	exon	16325800	16326905	1000	+	.	gene_id "MSTRG.75175"; transcript_id "MSTRG.75175.109"; exon_number "5";
chr17	StringTie	exon	16342573	16342720	1000	+	.	gene_id "MSTRG.75175"; transcript_id "MSTRG.75175.109"; exon_number "6";
chr17	StringTie	exon	16344318	16344495	1000	+	.	gene_id "MSTRG.75175"; transcript_id "MSTRG.75175.109"; exon_number "7";
chr17	StringTie	transcript	16216937	16343559	1000	+	.	gene_id "MSTRG.75175"; transcript_id "MSTRG.75175.11";
chr17	StringTie	exon	16216937	16217461	1000	+	.	gene_id "MSTRG.75175"; transcript_id "MSTRG.75175.11"; exon_number "1";
chr17	StringTie	exon	16233971	16234070	1000	+	.	gene_id "MSTRG.75175"; transcript_id "MSTRG.75175.11"; exon_number "2";
chr17	StringTie	exon	16299888	16299978	1000	+	.	gene_id "MSTRG.75175"; transcript_id "MSTRG.75175.11"; exon_number "3";
chr17	StringTie	exon	16313547	16313614	1000	+	.	gene_id "MSTRG.75175"; transcript_id "MSTRG.75175.11"; exon_number "4";
chr17	StringTie	exon	16316681	16316712	1000	+	.	gene_id "MSTRG.75175"; transcript_id "MSTRG.75175.11"; exon_number "5";
chr17	StringTie	exon	16317775	16317908	1000	+	.	gene_id "MSTRG.75175"; transcript_id "MSTRG.75175.11"; exon_number "6";
chr17	StringTie	exon	16325800	16326905	1000	+	.	gene_id "MSTRG.75175"; transcript_id "MSTRG.75175.11"; exon_number "7";
chr17	StringTie	exon	16342573	16342720	1000	+	.	gene_id "MSTRG.75175"; transcript_id "MSTRG.75175.11"; exon_number "8";
chr17	StringTie	exon	16343353	16343559	1000	+	.	gene_id "MSTRG.75175"; transcript_id "MSTRG.75175.11"; exon_number "9";
chr17	StringTie	transcript	16284002	16351755	1000	+	.	gene_id "MSTRG.75175"; transcript_id "MSTRG.75175.110";
chr17	StringTie	exon	16284002	16284138	1000	+	.	gene_id "MSTRG.75175"; transcript_id "MSTRG.75175.110"; exon_number "1";
chr17	StringTie	exon	16299888	16299978	1000	+	.	gene_id "MSTRG.75175"; transcript_id "MSTRG.75175.110"; exon_number "2";
chr17	StringTie	exon	16313547	16313614	1000	+	.	gene_id "MSTRG.75175"; transcript_id "MSTRG.75175.110"; exon_number "3";
chr17	StringTie	exon	16316681	16316712	1000	+	.	gene_id "MSTRG.75175"; transcript_id "MSTRG.75175.110"; exon_number "4";
chr17	StringTie	exon	16317775	16317908	1000	+	.	gene_id "MSTRG.75175"; transcript_id "MSTRG.75175.110"; exon_number "5";
chr17	StringTie	exon	16325800	16326905	1000	+	.	gene_id "MSTRG.75175"; transcript_id "MSTRG.75175.110"; exon_number "6";
chr17	StringTie	exon	16342573	16342720	1000	+	.	gene_id "MSTRG.75175"; transcript_id "MSTRG.75175.110"; exon_number "7";
chr17	StringTie	exon	16343353	16343735	1000	+	.	gene_id "MSTRG.75175"; transcript_id "MSTRG.75175.110"; exon_number "8";
chr17	StringTie	exon	16347545	16347561	1000	+	.	gene_id "MSTRG.75175"; transcript_id "MSTRG.75175.110"; exon_number "9";
chr17	StringTie	exon	16349952	16351755	1000	+	.	gene_id "MSTRG.75175"; transcript_id "MSTRG.75175.110"; exon_number "10";
chr17	StringTie	transcript	16284008	16348032	1000	+	.	gene_id "MSTRG.75175"; transcript_id "MSTRG.75175.111";
chr17	StringTie	exon	16284008	16284138	1000	+	.	gene_id "MSTRG.75175"; transcript_id "MSTRG.75175.111"; exon_number "1";
chr17	StringTie	exon	16299888	16299978	1000	+	.	gene_id "MSTRG.75175"; transcript_id "MSTRG.75175.111"; exon_number "2";
chr17	StringTie	exon	16313547	16313614	1000	+	.	gene_id "MSTRG.75175"; transcript_id "MSTRG.75175.111"; exon_number "3";
chr17	StringTie	exon	16316681	16317221	1000	+	.	gene_id "MSTRG.75175"; transcript_id "MSTRG.75175.111"; exon_number "4";
chr17	StringTie	exon	16317775	16317908	1000	+	.	gene_id "MSTRG.75175"; transcript_id "MSTRG.75175.111"; exon_number "5";
chr17	StringTie	exon	16325800	16326905	1000	+	.	gene_id "MSTRG.75175"; transcript_id "MSTRG.75175.111"; exon_number "6";
chr17	StringTie	exon	16342573	16342720	1000	+	.	gene_id "MSTRG.75175"; transcript_id "MSTRG.75175.111"; exon_number "7";
chr17	StringTie	exon	16347545	16348032	1000	+	.	gene_id "MSTRG.75175"; transcript_id "MSTRG.75175.111"; exon_number "8";
chr17	StringTie	transcript	16284011	16349767	1000	+	.	gene_id "MSTRG.75175"; transcript_id "MSTRG.75175.112";
chr17	StringTie	exon	16284011	16284138	1000	+	.	gene_id "MSTRG.75175"; transcript_id "MSTRG.75175.112"; exon_number "1";
chr17	StringTie	exon	16299888	16299978	1000	+	.	gene_id "MSTRG.75175"; transcript_id "MSTRG.75175.112"; exon_number "2";
chr17	StringTie	exon	16313547	16313614	1000	+	.	gene_id "MSTRG.75175"; transcript_id "MSTRG.75175.112"; exon_number "3";
chr17	StringTie	exon	16316681	16317908	1000	+	.	gene_id "MSTRG.75175"; transcript_id "MSTRG.75175.112"; exon_number "4";
chr17	StringTie	exon	16325800	16326905	1000	+	.	gene_id "MSTRG.75175"; transcript_id "MSTRG.75175.112"; exon_number "5";
chr17	StringTie	exon	16342573	16342720	1000	+	.	gene_id "MSTRG.75175"; transcript_id "MSTRG.75175.112"; exon_number "6";
chr17	StringTie	exon	16343353	16343567	1000	+	.	gene_id "MSTRG.75175"; transcript_id "MSTRG.75175.112"; exon_number "7";
chr17	StringTie	exon	16343675	16343735	1000	+	.	gene_id "MSTRG.75175"; transcript_id "MSTRG.75175.112"; exon_number "8";
chr17	StringTie	exon	16344318	16344658	1000	+	.	gene_id "MSTRG.75175"; transcript_id "MSTRG.75175.112"; exon_number "9";
chr17	StringTie	exon	16347545	16347717	1000	+	.	gene_id "MSTRG.75175"; transcript_id "MSTRG.75175.112"; exon_number "10";
chr17	StringTie	exon	16348692	16348855	1000	+	.	gene_id "MSTRG.75175"; transcript_id "MSTRG.75175.112"; exon_number "11";
chr17	StringTie	exon	16349576	16349767	1000	+	.	gene_id "MSTRG.75175"; transcript_id "MSTRG.75175.112"; exon_number "12";
chr17	StringTie	transcript	16284018	16343789	1000	+	.	gene_id "MSTRG.75175"; transcript_id "MSTRG.75175.113";
chr17	StringTie	exon	16284018	16284070	1000	+	.	gene_id "MSTRG.75175"; transcript_id "MSTRG.75175.113"; exon_number "1";
chr17	StringTie	exon	16299888	16299978	1000	+	.	gene_id "MSTRG.75175"; transcript_id "MSTRG.75175.113"; exon_number "2";
chr17	StringTie	exon	16313547	16313614	1000	+	.	gene_id "MSTRG.75175"; transcript_id "MSTRG.75175.113"; exon_number "3";
chr17	StringTie	exon	16316681	16316712	1000	+	.	gene_id "MSTRG.75175"; transcript_id "MSTRG.75175.113"; exon_number "4";
chr17	StringTie	exon	16317775	16317908	1000	+	.	gene_id "MSTRG.75175"; transcript_id "MSTRG.75175.113"; exon_number "5";
chr17	StringTie	exon	16325800	16326905	1000	+	.	gene_id "MSTRG.75175"; transcript_id "MSTRG.75175.113"; exon_number "6";
chr17	StringTie	exon	16342573	16342720	1000	+	.	gene_id "MSTRG.75175"; transcript_id "MSTRG.75175.113"; exon_number "7";
chr17	StringTie	exon	16343675	16343789	1000	+	.	gene_id "MSTRG.75175"; transcript_id "MSTRG.75175.113"; exon_number "8";
chr17	StringTie	transcript	16284021	16348804	1000	+	.	gene_id "MSTRG.75175"; transcript_id "MSTRG.75175.114";
chr17	StringTie	exon	16284021	16284138	1000	+	.	gene_id "MSTRG.75175"; transcript_id "MSTRG.75175.114"; exon_number "1";
chr17	StringTie	exon	16299888	16299978	1000	+	.	gene_id "MSTRG.75175"; transcript_id "MSTRG.75175.114"; exon_number "2";
chr17	StringTie	exon	16313547	16313614	1000	+	.	gene_id "MSTRG.75175"; transcript_id "MSTRG.75175.114"; exon_number "3";
chr17	StringTie	exon	16317775	16317908	1000	+	.	gene_id "MSTRG.75175"; transcript_id "MSTRG.75175.114"; exon_number "4";
chr17	StringTie	exon	16325800	16326036	1000	+	.	gene_id "MSTRG.75175"; transcript_id "MSTRG.75175.114"; exon_number "5";
chr17	StringTie	exon	16342573	16342720	1000	+	.	gene_id "MSTRG.75175"; transcript_id "MSTRG.75175.114"; exon_number "6";
chr17	StringTie	exon	16347550	16347717	1000	+	.	gene_id "MSTRG.75175"; transcript_id "MSTRG.75175.114"; exon_number "7";
chr17	StringTie	exon	16348692	16348804	1000	+	.	gene_id "MSTRG.75175"; transcript_id "MSTRG.75175.114"; exon_number "8";
chr17	StringTie	transcript	16284023	16327895	1000	+	.	gene_id "MSTRG.75175"; transcript_id "MSTRG.75175.115";
chr17	StringTie	exon	16284023	16284138	1000	+	.	gene_id "MSTRG.75175"; transcript_id "MSTRG.75175.115"; exon_number "1";
chr17	StringTie	exon	16299888	16299978	1000	+	.	gene_id "MSTRG.75175"; transcript_id "MSTRG.75175.115"; exon_number "2";
chr17	StringTie	exon	16313547	16313614	1000	+	.	gene_id "MSTRG.75175"; transcript_id "MSTRG.75175.115"; exon_number "3";
chr17	StringTie	exon	16316681	16316712	1000	+	.	gene_id "MSTRG.75175"; transcript_id "MSTRG.75175.115"; exon_number "4";
chr17	StringTie	exon	16316795	16316863	1000	+	.	gene_id "MSTRG.75175"; transcript_id "MSTRG.75175.115"; exon_number "5";
chr17	StringTie	exon	16317775	16317908	1000	+	.	gene_id "MSTRG.75175"; transcript_id "MSTRG.75175.115"; exon_number "6";
chr17	StringTie	exon	16325800	16327895	1000	+	.	gene_id "MSTRG.75175"; transcript_id "MSTRG.75175.115"; exon_number "7";
chr17	StringTie	transcript	16295948	16347844	1000	+	.	gene_id "MSTRG.75175"; transcript_id "MSTRG.75175.116";
chr17	StringTie	exon	16295948	16295993	1000	+	.	gene_id "MSTRG.75175"; transcript_id "MSTRG.75175.116"; exon_number "1";
chr17	StringTie	exon	16299888	16299978	1000	+	.	gene_id "MSTRG.75175"; transcript_id "MSTRG.75175.116"; exon_number "2";
chr17	StringTie	exon	16313547	16313614	1000	+	.	gene_id "MSTRG.75175"; transcript_id "MSTRG.75175.116"; exon_number "3";
chr17	StringTie	exon	16316681	16316712	1000	+	.	gene_id "MSTRG.75175"; transcript_id "MSTRG.75175.116"; exon_number "4";
chr17	StringTie	exon	16317775	16317908	1000	+	.	gene_id "MSTRG.75175"; transcript_id "MSTRG.75175.116"; exon_number "5";
chr17	StringTie	exon	16325800	16326905	1000	+	.	gene_id "MSTRG.75175"; transcript_id "MSTRG.75175.116"; exon_number "6";
chr17	StringTie	exon	16347545	16347844	1000	+	.	gene_id "MSTRG.75175"; transcript_id "MSTRG.75175.116"; exon_number "7";
chr17	StringTie	transcript	16297883	16348032	1000	+	.	gene_id "MSTRG.75175"; transcript_id "MSTRG.75175.117";
chr17	StringTie	exon	16297883	16297913	1000	+	.	gene_id "MSTRG.75175"; transcript_id "MSTRG.75175.117"; exon_number "1";
chr17	StringTie	exon	16299888	16299978	1000	+	.	gene_id "MSTRG.75175"; transcript_id "MSTRG.75175.117"; exon_number "2";
chr17	StringTie	exon	16313547	16313614	1000	+	.	gene_id "MSTRG.75175"; transcript_id "MSTRG.75175.117"; exon_number "3";
chr17	StringTie	exon	16316681	16316712	1000	+	.	gene_id "MSTRG.75175"; transcript_id "MSTRG.75175.117"; exon_number "4";
chr17	StringTie	exon	16317775	16317908	1000	+	.	gene_id "MSTRG.75175"; transcript_id "MSTRG.75175.117"; exon_number "5";
chr17	StringTie	exon	16325800	16326905	1000	+	.	gene_id "MSTRG.75175"; transcript_id "MSTRG.75175.117"; exon_number "6";
chr17	StringTie	exon	16342573	16342720	1000	+	.	gene_id "MSTRG.75175"; transcript_id "MSTRG.75175.117"; exon_number "7";
chr17	StringTie	exon	16347545	16348032	1000	+	.	gene_id "MSTRG.75175"; transcript_id "MSTRG.75175.117"; exon_number "8";
chr17	StringTie	transcript	16299888	16327778	1000	+	.	gene_id "MSTRG.75175"; transcript_id "MSTRG.75175.118";
chr17	StringTie	exon	16299888	16299978	1000	+	.	gene_id "MSTRG.75175"; transcript_id "MSTRG.75175.118"; exon_number "1";
chr17	StringTie	exon	16313547	16313614	1000	+	.	gene_id "MSTRG.75175"; transcript_id "MSTRG.75175.118"; exon_number "2";
chr17	StringTie	exon	16316681	16317908	1000	+	.	gene_id "MSTRG.75175"; transcript_id "MSTRG.75175.118"; exon_number "3";
chr17	StringTie	exon	16325804	16327778	1000	+	.	gene_id "MSTRG.75175"; transcript_id "MSTRG.75175.118"; exon_number "4";
chr17	StringTie	transcript	16299888	16348633	1000	+	.	gene_id "MSTRG.75175"; transcript_id "MSTRG.75175.119";
chr17	StringTie	exon	16299888	16299978	1000	+	.	gene_id "MSTRG.75175"; transcript_id "MSTRG.75175.119"; exon_number "1";
chr17	StringTie	exon	16313547	16313614	1000	+	.	gene_id "MSTRG.75175"; transcript_id "MSTRG.75175.119"; exon_number "2";
chr17	StringTie	exon	16316681	16316712	1000	+	.	gene_id "MSTRG.75175"; transcript_id "MSTRG.75175.119"; exon_number "3";
chr17	StringTie	exon	16317775	16317908	1000	+	.	gene_id "MSTRG.75175"; transcript_id "MSTRG.75175.119"; exon_number "4";
chr17	StringTie	exon	16325800	16326905	1000	+	.	gene_id "MSTRG.75175"; transcript_id "MSTRG.75175.119"; exon_number "5";
chr17	StringTie	exon	16342573	16342720	1000	+	.	gene_id "MSTRG.75175"; transcript_id "MSTRG.75175.119"; exon_number "6";
chr17	StringTie	exon	16347550	16347717	1000	+	.	gene_id "MSTRG.75175"; transcript_id "MSTRG.75175.119"; exon_number "7";
chr17	StringTie	exon	16348609	16348633	1000	+	.	gene_id "MSTRG.75175"; transcript_id "MSTRG.75175.119"; exon_number "8";
chr17	StringTie	transcript	16216985	16351932	1000	+	.	gene_id "MSTRG.75175"; transcript_id "MSTRG.75175.12";
chr17	StringTie	exon	16216985	16217461	1000	+	.	gene_id "MSTRG.75175"; transcript_id "MSTRG.75175.12"; exon_number "1";
chr17	StringTie	exon	16233971	16233997	1000	+	.	gene_id "MSTRG.75175"; transcript_id "MSTRG.75175.12"; exon_number "2";
chr17	StringTie	exon	16284021	16284138	1000	+	.	gene_id "MSTRG.75175"; transcript_id "MSTRG.75175.12"; exon_number "3";
chr17	StringTie	exon	16299888	16299978	1000	+	.	gene_id "MSTRG.75175"; transcript_id "MSTRG.75175.12"; exon_number "4";
chr17	StringTie	exon	16313547	16313614	1000	+	.	gene_id "MSTRG.75175"; transcript_id "MSTRG.75175.12"; exon_number "5";
chr17	StringTie	exon	16316681	16317908	1000	+	.	gene_id "MSTRG.75175"; transcript_id "MSTRG.75175.12"; exon_number "6";
chr17	StringTie	exon	16325800	16326905	1000	+	.	gene_id "MSTRG.75175"; transcript_id "MSTRG.75175.12"; exon_number "7";
chr17	StringTie	exon	16342573	16342720	1000	+	.	gene_id "MSTRG.75175"; transcript_id "MSTRG.75175.12"; exon_number "8";
chr17	StringTie	exon	16347550	16347717	1000	+	.	gene_id "MSTRG.75175"; transcript_id "MSTRG.75175.12"; exon_number "9";
chr17	StringTie	exon	16348692	16348931	1000	+	.	gene_id "MSTRG.75175"; transcript_id "MSTRG.75175.12"; exon_number "10";
chr17	StringTie	exon	16349576	16351932	1000	+	.	gene_id "MSTRG.75175"; transcript_id "MSTRG.75175.12"; exon_number "11";
chr17	StringTie	transcript	16310749	16348986	1000	+	.	gene_id "MSTRG.75175"; transcript_id "MSTRG.75175.120";
chr17	StringTie	exon	16310749	16312824	1000	+	.	gene_id "MSTRG.75175"; transcript_id "MSTRG.75175.120"; exon_number "1";
chr17	StringTie	exon	16313547	16313614	1000	+	.	gene_id "MSTRG.75175"; transcript_id "MSTRG.75175.120"; exon_number "2";
chr17	StringTie	exon	16316681	16316712	1000	+	.	gene_id "MSTRG.75175"; transcript_id "MSTRG.75175.120"; exon_number "3";
chr17	StringTie	exon	16317775	16317908	1000	+	.	gene_id "MSTRG.75175"; transcript_id "MSTRG.75175.120"; exon_number "4";
chr17	StringTie	exon	16325800	16326905	1000	+	.	gene_id "MSTRG.75175"; transcript_id "MSTRG.75175.120"; exon_number "5";
chr17	StringTie	exon	16342573	16342720	1000	+	.	gene_id "MSTRG.75175"; transcript_id "MSTRG.75175.120"; exon_number "6";
chr17	StringTie	exon	16347550	16347717	1000	+	.	gene_id "MSTRG.75175"; transcript_id "MSTRG.75175.120"; exon_number "7";
chr17	StringTie	exon	16348692	16348986	1000	+	.	gene_id "MSTRG.75175"; transcript_id "MSTRG.75175.120"; exon_number "8";
chr17	StringTie	transcript	16311082	16326254	1000	+	.	gene_id "MSTRG.75175"; transcript_id "MSTRG.75175.121";
chr17	StringTie	exon	16311082	16312824	1000	+	.	gene_id "MSTRG.75175"; transcript_id "MSTRG.75175.121"; exon_number "1";
chr17	StringTie	exon	16313547	16313614	1000	+	.	gene_id "MSTRG.75175"; transcript_id "MSTRG.75175.121"; exon_number "2";
chr17	StringTie	exon	16317775	16317908	1000	+	.	gene_id "MSTRG.75175"; transcript_id "MSTRG.75175.121"; exon_number "3";
chr17	StringTie	exon	16325804	16326254	1000	+	.	gene_id "MSTRG.75175"; transcript_id "MSTRG.75175.121"; exon_number "4";
chr17	StringTie	transcript	16311291	16348036	1000	+	.	gene_id "MSTRG.75175"; transcript_id "MSTRG.75175.122";
chr17	StringTie	exon	16311291	16312824	1000	+	.	gene_id "MSTRG.75175"; transcript_id "MSTRG.75175.122"; exon_number "1";
chr17	StringTie	exon	16313547	16313614	1000	+	.	gene_id "MSTRG.75175"; transcript_id "MSTRG.75175.122"; exon_number "2";
chr17	StringTie	exon	16316681	16317908	1000	+	.	gene_id "MSTRG.75175"; transcript_id "MSTRG.75175.122"; exon_number "3";
chr17	StringTie	exon	16325800	16326905	1000	+	.	gene_id "MSTRG.75175"; transcript_id "MSTRG.75175.122"; exon_number "4";
chr17	StringTie	exon	16342573	16342720	1000	+	.	gene_id "MSTRG.75175"; transcript_id "MSTRG.75175.122"; exon_number "5";
chr17	StringTie	exon	16344318	16344658	1000	+	.	gene_id "MSTRG.75175"; transcript_id "MSTRG.75175.122"; exon_number "6";
chr17	StringTie	exon	16347545	16348036	1000	+	.	gene_id "MSTRG.75175"; transcript_id "MSTRG.75175.122"; exon_number "7";
chr17	StringTie	transcript	16324445	16326261	1000	+	.	gene_id "MSTRG.75175"; transcript_id "MSTRG.75175.127";
chr17	StringTie	exon	16324445	16324503	1000	+	.	gene_id "MSTRG.75175"; transcript_id "MSTRG.75175.127"; exon_number "1";
chr17	StringTie	exon	16325800	16326261	1000	+	.	gene_id "MSTRG.75175"; transcript_id "MSTRG.75175.127"; exon_number "2";
chr17	StringTie	transcript	16217033	16314438	1000	+	.	gene_id "MSTRG.75175"; transcript_id "MSTRG.75175.13";
chr17	StringTie	exon	16217033	16217461	1000	+	.	gene_id "MSTRG.75175"; transcript_id "MSTRG.75175.13"; exon_number "1";
chr17	StringTie	exon	16233971	16234070	1000	+	.	gene_id "MSTRG.75175"; transcript_id "MSTRG.75175.13"; exon_number "2";
chr17	StringTie	exon	16299888	16299978	1000	+	.	gene_id "MSTRG.75175"; transcript_id "MSTRG.75175.13"; exon_number "3";
chr17	StringTie	exon	16313547	16313614	1000	+	.	gene_id "MSTRG.75175"; transcript_id "MSTRG.75175.13"; exon_number "4";
chr17	StringTie	exon	16313912	16314438	1000	+	.	gene_id "MSTRG.75175"; transcript_id "MSTRG.75175.13"; exon_number "5";
chr17	StringTie	transcript	16353009	16353422	1000	+	.	gene_id "MSTRG.75175"; transcript_id "MSTRG.75175.130";
chr17	StringTie	exon	16353009	16353159	1000	+	.	gene_id "MSTRG.75175"; transcript_id "MSTRG.75175.130"; exon_number "1";
chr17	StringTie	exon	16353196	16353204	1000	+	.	gene_id "MSTRG.75175"; transcript_id "MSTRG.75175.130"; exon_number "2";
chr17	StringTie	exon	16353323	16353422	1000	+	.	gene_id "MSTRG.75175"; transcript_id "MSTRG.75175.130"; exon_number "3";
chr17	StringTie	transcript	16358789	16362225	1000	+	.	gene_id "MSTRG.75175"; transcript_id "MSTRG.75175.131";
chr17	StringTie	exon	16358789	16360642	1000	+	.	gene_id "MSTRG.75175"; transcript_id "MSTRG.75175.131"; exon_number "1";
chr17	StringTie	exon	16360919	16362225	1000	+	.	gene_id "MSTRG.75175"; transcript_id "MSTRG.75175.131"; exon_number "2";
chr17	StringTie	transcript	16217071	16351962	1000	+	.	gene_id "MSTRG.75175"; transcript_id "MSTRG.75175.14";
chr17	StringTie	exon	16217071	16217461	1000	+	.	gene_id "MSTRG.75175"; transcript_id "MSTRG.75175.14"; exon_number "1";
chr17	StringTie	exon	16233971	16234070	1000	+	.	gene_id "MSTRG.75175"; transcript_id "MSTRG.75175.14"; exon_number "2";
chr17	StringTie	exon	16279657	16279812	1000	+	.	gene_id "MSTRG.75175"; transcript_id "MSTRG.75175.14"; exon_number "3";
chr17	StringTie	exon	16284021	16284138	1000	+	.	gene_id "MSTRG.75175"; transcript_id "MSTRG.75175.14"; exon_number "4";
chr17	StringTie	exon	16299888	16299978	1000	+	.	gene_id "MSTRG.75175"; transcript_id "MSTRG.75175.14"; exon_number "5";
chr17	StringTie	exon	16313547	16313614	1000	+	.	gene_id "MSTRG.75175"; transcript_id "MSTRG.75175.14"; exon_number "6";
chr17	StringTie	exon	16316681	16317908	1000	+	.	gene_id "MSTRG.75175"; transcript_id "MSTRG.75175.14"; exon_number "7";
chr17	StringTie	exon	16325800	16326905	1000	+	.	gene_id "MSTRG.75175"; transcript_id "MSTRG.75175.14"; exon_number "8";
chr17	StringTie	exon	16342573	16342720	1000	+	.	gene_id "MSTRG.75175"; transcript_id "MSTRG.75175.14"; exon_number "9";
chr17	StringTie	exon	16347545	16347717	1000	+	.	gene_id "MSTRG.75175"; transcript_id "MSTRG.75175.14"; exon_number "10";
chr17	StringTie	exon	16348692	16348931	1000	+	.	gene_id "MSTRG.75175"; transcript_id "MSTRG.75175.14"; exon_number "11";
chr17	StringTie	exon	16349576	16351962	1000	+	.	gene_id "MSTRG.75175"; transcript_id "MSTRG.75175.14"; exon_number "12";
chr17	StringTie	transcript	16217158	16254773	1000	+	.	gene_id "MSTRG.75175"; transcript_id "MSTRG.75175.15";
chr17	StringTie	exon	16217158	16217461	1000	+	.	gene_id "MSTRG.75175"; transcript_id "MSTRG.75175.15"; exon_number "1";
chr17	StringTie	exon	16233971	16234070	1000	+	.	gene_id "MSTRG.75175"; transcript_id "MSTRG.75175.15"; exon_number "2";
chr17	StringTie	exon	16254650	16254773	1000	+	.	gene_id "MSTRG.75175"; transcript_id "MSTRG.75175.15"; exon_number "3";
chr17	StringTie	transcript	16217158	16355306	1000	+	.	gene_id "MSTRG.75175"; transcript_id "MSTRG.75175.16";
chr17	StringTie	exon	16217158	16217461	1000	+	.	gene_id "MSTRG.75175"; transcript_id "MSTRG.75175.16"; exon_number "1";
chr17	StringTie	exon	16233971	16233997	1000	+	.	gene_id "MSTRG.75175"; transcript_id "MSTRG.75175.16"; exon_number "2";
chr17	StringTie	exon	16283996	16284138	1000	+	.	gene_id "MSTRG.75175"; transcript_id "MSTRG.75175.16"; exon_number "3";
chr17	StringTie	exon	16299888	16299978	1000	+	.	gene_id "MSTRG.75175"; transcript_id "MSTRG.75175.16"; exon_number "4";
chr17	StringTie	exon	16313547	16313614	1000	+	.	gene_id "MSTRG.75175"; transcript_id "MSTRG.75175.16"; exon_number "5";
chr17	StringTie	exon	16316681	16317908	1000	+	.	gene_id "MSTRG.75175"; transcript_id "MSTRG.75175.16"; exon_number "6";
chr17	StringTie	exon	16325800	16326905	1000	+	.	gene_id "MSTRG.75175"; transcript_id "MSTRG.75175.16"; exon_number "7";
chr17	StringTie	exon	16342573	16342720	1000	+	.	gene_id "MSTRG.75175"; transcript_id "MSTRG.75175.16"; exon_number "8";
chr17	StringTie	exon	16347545	16347717	1000	+	.	gene_id "MSTRG.75175"; transcript_id "MSTRG.75175.16"; exon_number "9";
chr17	StringTie	exon	16348692	16353062	1000	+	.	gene_id "MSTRG.75175"; transcript_id "MSTRG.75175.16"; exon_number "10";
chr17	StringTie	exon	16354645	16355306	1000	+	.	gene_id "MSTRG.75175"; transcript_id "MSTRG.75175.16"; exon_number "11";
chr17	StringTie	transcript	16217163	16348976	1000	+	.	gene_id "MSTRG.75175"; transcript_id "MSTRG.75175.17";
chr17	StringTie	exon	16217163	16217461	1000	+	.	gene_id "MSTRG.75175"; transcript_id "MSTRG.75175.17"; exon_number "1";
chr17	StringTie	exon	16233971	16234070	1000	+	.	gene_id "MSTRG.75175"; transcript_id "MSTRG.75175.17"; exon_number "2";
chr17	StringTie	exon	16299888	16299978	1000	+	.	gene_id "MSTRG.75175"; transcript_id "MSTRG.75175.17"; exon_number "3";
chr17	StringTie	exon	16313547	16313614	1000	+	.	gene_id "MSTRG.75175"; transcript_id "MSTRG.75175.17"; exon_number "4";
chr17	StringTie	exon	16316681	16316712	1000	+	.	gene_id "MSTRG.75175"; transcript_id "MSTRG.75175.17"; exon_number "5";
chr17	StringTie	exon	16317775	16317908	1000	+	.	gene_id "MSTRG.75175"; transcript_id "MSTRG.75175.17"; exon_number "6";
chr17	StringTie	exon	16325800	16326905	1000	+	.	gene_id "MSTRG.75175"; transcript_id "MSTRG.75175.17"; exon_number "7";
chr17	StringTie	exon	16347545	16347717	1000	+	.	gene_id "MSTRG.75175"; transcript_id "MSTRG.75175.17"; exon_number "8";
chr17	StringTie	exon	16348692	16348976	1000	+	.	gene_id "MSTRG.75175"; transcript_id "MSTRG.75175.17"; exon_number "9";
chr17	StringTie	transcript	16217168	16349773	1000	+	.	gene_id "MSTRG.75175"; transcript_id "MSTRG.75175.18";
chr17	StringTie	exon	16217168	16217461	1000	+	.	gene_id "MSTRG.75175"; transcript_id "MSTRG.75175.18"; exon_number "1";
chr17	StringTie	exon	16233971	16234070	1000	+	.	gene_id "MSTRG.75175"; transcript_id "MSTRG.75175.18"; exon_number "2";
chr17	StringTie	exon	16299888	16299978	1000	+	.	gene_id "MSTRG.75175"; transcript_id "MSTRG.75175.18"; exon_number "3";
chr17	StringTie	exon	16313547	16313614	1000	+	.	gene_id "MSTRG.75175"; transcript_id "MSTRG.75175.18"; exon_number "4";
chr17	StringTie	exon	16316681	16316712	1000	+	.	gene_id "MSTRG.75175"; transcript_id "MSTRG.75175.18"; exon_number "5";
chr17	StringTie	exon	16317775	16317908	1000	+	.	gene_id "MSTRG.75175"; transcript_id "MSTRG.75175.18"; exon_number "6";
chr17	StringTie	exon	16325800	16326905	1000	+	.	gene_id "MSTRG.75175"; transcript_id "MSTRG.75175.18"; exon_number "7";
chr17	StringTie	exon	16342573	16342720	1000	+	.	gene_id "MSTRG.75175"; transcript_id "MSTRG.75175.18"; exon_number "8";
chr17	StringTie	exon	16347550	16347717	1000	+	.	gene_id "MSTRG.75175"; transcript_id "MSTRG.75175.18"; exon_number "9";
chr17	StringTie	exon	16348692	16348931	1000	+	.	gene_id "MSTRG.75175"; transcript_id "MSTRG.75175.18"; exon_number "10";
chr17	StringTie	exon	16349576	16349773	1000	+	.	gene_id "MSTRG.75175"; transcript_id "MSTRG.75175.18"; exon_number "11";
chr17	StringTie	transcript	16217168	16342846	1000	+	.	gene_id "MSTRG.75175"; transcript_id "MSTRG.75175.19";
chr17	StringTie	exon	16217168	16217461	1000	+	.	gene_id "MSTRG.75175"; transcript_id "MSTRG.75175.19"; exon_number "1";
chr17	StringTie	exon	16233971	16234070	1000	+	.	gene_id "MSTRG.75175"; transcript_id "MSTRG.75175.19"; exon_number "2";
chr17	StringTie	exon	16258201	16273567	1000	+	.	gene_id "MSTRG.75175"; transcript_id "MSTRG.75175.19"; exon_number "3";
chr17	StringTie	exon	16299888	16299978	1000	+	.	gene_id "MSTRG.75175"; transcript_id "MSTRG.75175.19"; exon_number "4";
chr17	StringTie	exon	16313547	16313614	1000	+	.	gene_id "MSTRG.75175"; transcript_id "MSTRG.75175.19"; exon_number "5";
chr17	StringTie	exon	16316681	16316712	1000	+	.	gene_id "MSTRG.75175"; transcript_id "MSTRG.75175.19"; exon_number "6";
chr17	StringTie	exon	16317775	16317908	1000	+	.	gene_id "MSTRG.75175"; transcript_id "MSTRG.75175.19"; exon_number "7";
chr17	StringTie	exon	16325800	16326905	1000	+	.	gene_id "MSTRG.75175"; transcript_id "MSTRG.75175.19"; exon_number "8";
chr17	StringTie	exon	16342573	16342762	1000	+	.	gene_id "MSTRG.75175"; transcript_id "MSTRG.75175.19"; exon_number "9";
chr17	StringTie	exon	16342809	16342846	1000	+	.	gene_id "MSTRG.75175"; transcript_id "MSTRG.75175.19"; exon_number "10";
chr17	StringTie	transcript	16216169	16352121	1000	+	.	gene_id "MSTRG.75175"; transcript_id "MSTRG.75175.2";
chr17	StringTie	exon	16216169	16217461	1000	+	.	gene_id "MSTRG.75175"; transcript_id "MSTRG.75175.2"; exon_number "1";
chr17	StringTie	exon	16233971	16234070	1000	+	.	gene_id "MSTRG.75175"; transcript_id "MSTRG.75175.2"; exon_number "2";
chr17	StringTie	exon	16299888	16299978	1000	+	.	gene_id "MSTRG.75175"; transcript_id "MSTRG.75175.2"; exon_number "3";
chr17	StringTie	exon	16313547	16313614	1000	+	.	gene_id "MSTRG.75175"; transcript_id "MSTRG.75175.2"; exon_number "4";
chr17	StringTie	exon	16316681	16316712	1000	+	.	gene_id "MSTRG.75175"; transcript_id "MSTRG.75175.2"; exon_number "5";
chr17	StringTie	exon	16317775	16317908	1000	+	.	gene_id "MSTRG.75175"; transcript_id "MSTRG.75175.2"; exon_number "6";
chr17	StringTie	exon	16325800	16326905	1000	+	.	gene_id "MSTRG.75175"; transcript_id "MSTRG.75175.2"; exon_number "7";
chr17	StringTie	exon	16342573	16342720	1000	+	.	gene_id "MSTRG.75175"; transcript_id "MSTRG.75175.2"; exon_number "8";
chr17	StringTie	exon	16347545	16347717	1000	+	.	gene_id "MSTRG.75175"; transcript_id "MSTRG.75175.2"; exon_number "9";
chr17	StringTie	exon	16348692	16348931	1000	+	.	gene_id "MSTRG.75175"; transcript_id "MSTRG.75175.2"; exon_number "10";
chr17	StringTie	exon	16349576	16352121	1000	+	.	gene_id "MSTRG.75175"; transcript_id "MSTRG.75175.2"; exon_number "11";
chr17	StringTie	transcript	16217177	16347741	1000	+	.	gene_id "MSTRG.75175"; transcript_id "MSTRG.75175.20";
chr17	StringTie	exon	16217177	16217461	1000	+	.	gene_id "MSTRG.75175"; transcript_id "MSTRG.75175.20"; exon_number "1";
chr17	StringTie	exon	16233971	16234070	1000	+	.	gene_id "MSTRG.75175"; transcript_id "MSTRG.75175.20"; exon_number "2";
chr17	StringTie	exon	16284021	16284138	1000	+	.	gene_id "MSTRG.75175"; transcript_id "MSTRG.75175.20"; exon_number "3";
chr17	StringTie	exon	16299888	16299978	1000	+	.	gene_id "MSTRG.75175"; transcript_id "MSTRG.75175.20"; exon_number "4";
chr17	StringTie	exon	16313547	16313614	1000	+	.	gene_id "MSTRG.75175"; transcript_id "MSTRG.75175.20"; exon_number "5";
chr17	StringTie	exon	16316681	16317908	1000	+	.	gene_id "MSTRG.75175"; transcript_id "MSTRG.75175.20"; exon_number "6";
chr17	StringTie	exon	16325800	16326905	1000	+	.	gene_id "MSTRG.75175"; transcript_id "MSTRG.75175.20"; exon_number "7";
chr17	StringTie	exon	16342573	16342720	1000	+	.	gene_id "MSTRG.75175"; transcript_id "MSTRG.75175.20"; exon_number "8";
chr17	StringTie	exon	16347545	16347741	1000	+	.	gene_id "MSTRG.75175"; transcript_id "MSTRG.75175.20"; exon_number "9";
chr17	StringTie	transcript	16217180	16261594	1000	+	.	gene_id "MSTRG.75175"; transcript_id "MSTRG.75175.21";
chr17	StringTie	exon	16217180	16217461	1000	+	.	gene_id "MSTRG.75175"; transcript_id "MSTRG.75175.21"; exon_number "1";
chr17	StringTie	exon	16233971	16234070	1000	+	.	gene_id "MSTRG.75175"; transcript_id "MSTRG.75175.21"; exon_number "2";
chr17	StringTie	exon	16259281	16261594	1000	+	.	gene_id "MSTRG.75175"; transcript_id "MSTRG.75175.21"; exon_number "3";
chr17	StringTie	transcript	16217185	16251145	1000	+	.	gene_id "MSTRG.75175"; transcript_id "MSTRG.75175.22";
chr17	StringTie	exon	16217185	16217461	1000	+	.	gene_id "MSTRG.75175"; transcript_id "MSTRG.75175.22"; exon_number "1";
chr17	StringTie	exon	16233971	16234070	1000	+	.	gene_id "MSTRG.75175"; transcript_id "MSTRG.75175.22"; exon_number "2";
chr17	StringTie	exon	16250989	16251145	1000	+	.	gene_id "MSTRG.75175"; transcript_id "MSTRG.75175.22"; exon_number "3";
chr17	StringTie	transcript	16217190	16349763	1000	+	.	gene_id "MSTRG.75175"; transcript_id "MSTRG.75175.23";
chr17	StringTie	exon	16217190	16217461	1000	+	.	gene_id "MSTRG.75175"; transcript_id "MSTRG.75175.23"; exon_number "1";
chr17	StringTie	exon	16233971	16233997	1000	+	.	gene_id "MSTRG.75175"; transcript_id "MSTRG.75175.23"; exon_number "2";
chr17	StringTie	exon	16284021	16284138	1000	+	.	gene_id "MSTRG.75175"; transcript_id "MSTRG.75175.23"; exon_number "3";
chr17	StringTie	exon	16299888	16299978	1000	+	.	gene_id "MSTRG.75175"; transcript_id "MSTRG.75175.23"; exon_number "4";
chr17	StringTie	exon	16313547	16313614	1000	+	.	gene_id "MSTRG.75175"; transcript_id "MSTRG.75175.23"; exon_number "5";
chr17	StringTie	exon	16316681	16317908	1000	+	.	gene_id "MSTRG.75175"; transcript_id "MSTRG.75175.23"; exon_number "6";
chr17	StringTie	exon	16325800	16326905	1000	+	.	gene_id "MSTRG.75175"; transcript_id "MSTRG.75175.23"; exon_number "7";
chr17	StringTie	exon	16342573	16342720	1000	+	.	gene_id "MSTRG.75175"; transcript_id "MSTRG.75175.23"; exon_number "8";
chr17	StringTie	exon	16347545	16347717	1000	+	.	gene_id "MSTRG.75175"; transcript_id "MSTRG.75175.23"; exon_number "9";
chr17	StringTie	exon	16348692	16348931	1000	+	.	gene_id "MSTRG.75175"; transcript_id "MSTRG.75175.23"; exon_number "10";
chr17	StringTie	exon	16349576	16349763	1000	+	.	gene_id "MSTRG.75175"; transcript_id "MSTRG.75175.23"; exon_number "11";
chr17	StringTie	transcript	16217199	16218215	1000	+	.	gene_id "MSTRG.75175"; transcript_id "MSTRG.75175.25";
chr17	StringTie	exon	16217199	16217461	1000	+	.	gene_id "MSTRG.75175"; transcript_id "MSTRG.75175.25"; exon_number "1";
chr17	StringTie	exon	16217558	16218215	1000	+	.	gene_id "MSTRG.75175"; transcript_id "MSTRG.75175.25"; exon_number "2";
chr17	StringTie	transcript	16217199	16238132	1000	+	.	gene_id "MSTRG.75175"; transcript_id "MSTRG.75175.26";
chr17	StringTie	exon	16217199	16217461	1000	+	.	gene_id "MSTRG.75175"; transcript_id "MSTRG.75175.26"; exon_number "1";
chr17	StringTie	exon	16233971	16234070	1000	+	.	gene_id "MSTRG.75175"; transcript_id "MSTRG.75175.26"; exon_number "2";
chr17	StringTie	exon	16237908	16238132	1000	+	.	gene_id "MSTRG.75175"; transcript_id "MSTRG.75175.26"; exon_number "3";
chr17	StringTie	transcript	16217206	16245119	1000	+	.	gene_id "MSTRG.75175"; transcript_id "MSTRG.75175.27";
chr17	StringTie	exon	16217206	16217461	1000	+	.	gene_id "MSTRG.75175"; transcript_id "MSTRG.75175.27"; exon_number "1";
chr17	StringTie	exon	16233971	16234070	1000	+	.	gene_id "MSTRG.75175"; transcript_id "MSTRG.75175.27"; exon_number "2";
chr17	StringTie	exon	16245038	16245119	1000	+	.	gene_id "MSTRG.75175"; transcript_id "MSTRG.75175.27"; exon_number "3";
chr17	StringTie	transcript	16217209	16348779	1000	+	.	gene_id "MSTRG.75175"; transcript_id "MSTRG.75175.28";
chr17	StringTie	exon	16217209	16217461	1000	+	.	gene_id "MSTRG.75175"; transcript_id "MSTRG.75175.28"; exon_number "1";
chr17	StringTie	exon	16233971	16234070	1000	+	.	gene_id "MSTRG.75175"; transcript_id "MSTRG.75175.28"; exon_number "2";
chr17	StringTie	exon	16299888	16299978	1000	+	.	gene_id "MSTRG.75175"; transcript_id "MSTRG.75175.28"; exon_number "3";
chr17	StringTie	exon	16310827	16312824	1000	+	.	gene_id "MSTRG.75175"; transcript_id "MSTRG.75175.28"; exon_number "4";
chr17	StringTie	exon	16313547	16313614	1000	+	.	gene_id "MSTRG.75175"; transcript_id "MSTRG.75175.28"; exon_number "5";
chr17	StringTie	exon	16317775	16317908	1000	+	.	gene_id "MSTRG.75175"; transcript_id "MSTRG.75175.28"; exon_number "6";
chr17	StringTie	exon	16325800	16326905	1000	+	.	gene_id "MSTRG.75175"; transcript_id "MSTRG.75175.28"; exon_number "7";
chr17	StringTie	exon	16342573	16342720	1000	+	.	gene_id "MSTRG.75175"; transcript_id "MSTRG.75175.28"; exon_number "8";
chr17	StringTie	exon	16347550	16347717	1000	+	.	gene_id "MSTRG.75175"; transcript_id "MSTRG.75175.28"; exon_number "9";
chr17	StringTie	exon	16348692	16348779	1000	+	.	gene_id "MSTRG.75175"; transcript_id "MSTRG.75175.28"; exon_number "10";
chr17	StringTie	transcript	16217209	16353363	1000	+	.	gene_id "MSTRG.75175"; transcript_id "MSTRG.75175.29";
chr17	StringTie	exon	16217209	16217461	1000	+	.	gene_id "MSTRG.75175"; transcript_id "MSTRG.75175.29"; exon_number "1";
chr17	StringTie	exon	16233971	16234070	1000	+	.	gene_id "MSTRG.75175"; transcript_id "MSTRG.75175.29"; exon_number "2";
chr17	StringTie	exon	16299888	16299978	1000	+	.	gene_id "MSTRG.75175"; transcript_id "MSTRG.75175.29"; exon_number "3";
chr17	StringTie	exon	16348692	16353159	1000	+	.	gene_id "MSTRG.75175"; transcript_id "MSTRG.75175.29"; exon_number "4";
chr17	StringTie	exon	16353196	16353363	1000	+	.	gene_id "MSTRG.75175"; transcript_id "MSTRG.75175.29"; exon_number "5";
chr17	StringTie	transcript	16216251	16349648	1000	+	.	gene_id "MSTRG.75175"; transcript_id "MSTRG.75175.3";
chr17	StringTie	exon	16216251	16217461	1000	+	.	gene_id "MSTRG.75175"; transcript_id "MSTRG.75175.3"; exon_number "1";
chr17	StringTie	exon	16233971	16234070	1000	+	.	gene_id "MSTRG.75175"; transcript_id "MSTRG.75175.3"; exon_number "2";
chr17	StringTie	exon	16299888	16299978	1000	+	.	gene_id "MSTRG.75175"; transcript_id "MSTRG.75175.3"; exon_number "3";
chr17	StringTie	exon	16313547	16313614	1000	+	.	gene_id "MSTRG.75175"; transcript_id "MSTRG.75175.3"; exon_number "4";
chr17	StringTie	exon	16316681	16316712	1000	+	.	gene_id "MSTRG.75175"; transcript_id "MSTRG.75175.3"; exon_number "5";
chr17	StringTie	exon	16316795	16317908	1000	+	.	gene_id "MSTRG.75175"; transcript_id "MSTRG.75175.3"; exon_number "6";
chr17	StringTie	exon	16325800	16326905	1000	+	.	gene_id "MSTRG.75175"; transcript_id "MSTRG.75175.3"; exon_number "7";
chr17	StringTie	exon	16342573	16342720	1000	+	.	gene_id "MSTRG.75175"; transcript_id "MSTRG.75175.3"; exon_number "8";
chr17	StringTie	exon	16343353	16344658	1000	+	.	gene_id "MSTRG.75175"; transcript_id "MSTRG.75175.3"; exon_number "9";
chr17	StringTie	exon	16347545	16347717	1000	+	.	gene_id "MSTRG.75175"; transcript_id "MSTRG.75175.3"; exon_number "10";
chr17	StringTie	exon	16348692	16348855	1000	+	.	gene_id "MSTRG.75175"; transcript_id "MSTRG.75175.3"; exon_number "11";
chr17	StringTie	exon	16349576	16349648	1000	+	.	gene_id "MSTRG.75175"; transcript_id "MSTRG.75175.3"; exon_number "12";
chr17	StringTie	transcript	16217210	16349633	1000	+	.	gene_id "MSTRG.75175"; transcript_id "MSTRG.75175.31";
chr17	StringTie	exon	16217210	16217461	1000	+	.	gene_id "MSTRG.75175"; transcript_id "MSTRG.75175.31"; exon_number "1";
chr17	StringTie	exon	16233971	16233997	1000	+	.	gene_id "MSTRG.75175"; transcript_id "MSTRG.75175.31"; exon_number "2";
chr17	StringTie	exon	16284021	16284138	1000	+	.	gene_id "MSTRG.75175"; transcript_id "MSTRG.75175.31"; exon_number "3";
chr17	StringTie	exon	16299888	16299978	1000	+	.	gene_id "MSTRG.75175"; transcript_id "MSTRG.75175.31"; exon_number "4";
chr17	StringTie	exon	16313547	16313614	1000	+	.	gene_id "MSTRG.75175"; transcript_id "MSTRG.75175.31"; exon_number "5";
chr17	StringTie	exon	16316681	16316712	1000	+	.	gene_id "MSTRG.75175"; transcript_id "MSTRG.75175.31"; exon_number "6";
chr17	StringTie	exon	16317775	16317908	1000	+	.	gene_id "MSTRG.75175"; transcript_id "MSTRG.75175.31"; exon_number "7";
chr17	StringTie	exon	16325800	16326905	1000	+	.	gene_id "MSTRG.75175"; transcript_id "MSTRG.75175.31"; exon_number "8";
chr17	StringTie	exon	16347545	16347717	1000	+	.	gene_id "MSTRG.75175"; transcript_id "MSTRG.75175.31"; exon_number "9";
chr17	StringTie	exon	16348692	16348931	1000	+	.	gene_id "MSTRG.75175"; transcript_id "MSTRG.75175.31"; exon_number "10";
chr17	StringTie	exon	16349576	16349633	1000	+	.	gene_id "MSTRG.75175"; transcript_id "MSTRG.75175.31"; exon_number "11";
chr17	StringTie	transcript	16217210	16349091	1000	+	.	gene_id "MSTRG.75175"; transcript_id "MSTRG.75175.32";
chr17	StringTie	exon	16217210	16217461	1000	+	.	gene_id "MSTRG.75175"; transcript_id "MSTRG.75175.32"; exon_number "1";
chr17	StringTie	exon	16233971	16234070	1000	+	.	gene_id "MSTRG.75175"; transcript_id "MSTRG.75175.32"; exon_number "2";
chr17	StringTie	exon	16299888	16299978	1000	+	.	gene_id "MSTRG.75175"; transcript_id "MSTRG.75175.32"; exon_number "3";
chr17	StringTie	exon	16313547	16313614	1000	+	.	gene_id "MSTRG.75175"; transcript_id "MSTRG.75175.32"; exon_number "4";
chr17	StringTie	exon	16316681	16317908	1000	+	.	gene_id "MSTRG.75175"; transcript_id "MSTRG.75175.32"; exon_number "5";
chr17	StringTie	exon	16325800	16326905	1000	+	.	gene_id "MSTRG.75175"; transcript_id "MSTRG.75175.32"; exon_number "6";
chr17	StringTie	exon	16342573	16342720	1000	+	.	gene_id "MSTRG.75175"; transcript_id "MSTRG.75175.32"; exon_number "7";
chr17	StringTie	exon	16347545	16347717	1000	+	.	gene_id "MSTRG.75175"; transcript_id "MSTRG.75175.32"; exon_number "8";
chr17	StringTie	exon	16348692	16348855	1000	+	.	gene_id "MSTRG.75175"; transcript_id "MSTRG.75175.32"; exon_number "9";
chr17	StringTie	exon	16348954	16349091	1000	+	.	gene_id "MSTRG.75175"; transcript_id "MSTRG.75175.32"; exon_number "10";
chr17	StringTie	transcript	16217210	16363420	1000	+	.	gene_id "MSTRG.75175"; transcript_id "MSTRG.75175.33";
chr17	StringTie	exon	16217210	16217461	1000	+	.	gene_id "MSTRG.75175"; transcript_id "MSTRG.75175.33"; exon_number "1";
chr17	StringTie	exon	16233971	16234070	1000	+	.	gene_id "MSTRG.75175"; transcript_id "MSTRG.75175.33"; exon_number "2";
chr17	StringTie	exon	16299888	16299978	1000	+	.	gene_id "MSTRG.75175"; transcript_id "MSTRG.75175.33"; exon_number "3";
chr17	StringTie	exon	16313547	16313614	1000	+	.	gene_id "MSTRG.75175"; transcript_id "MSTRG.75175.33"; exon_number "4";
chr17	StringTie	exon	16316681	16316712	1000	+	.	gene_id "MSTRG.75175"; transcript_id "MSTRG.75175.33"; exon_number "5";
chr17	StringTie	exon	16317775	16317908	1000	+	.	gene_id "MSTRG.75175"; transcript_id "MSTRG.75175.33"; exon_number "6";
chr17	StringTie	exon	16325800	16326905	1000	+	.	gene_id "MSTRG.75175"; transcript_id "MSTRG.75175.33"; exon_number "7";
chr17	StringTie	exon	16342573	16342720	1000	+	.	gene_id "MSTRG.75175"; transcript_id "MSTRG.75175.33"; exon_number "8";
chr17	StringTie	exon	16347545	16347717	1000	+	.	gene_id "MSTRG.75175"; transcript_id "MSTRG.75175.33"; exon_number "9";
chr17	StringTie	exon	16348692	16348855	1000	+	.	gene_id "MSTRG.75175"; transcript_id "MSTRG.75175.33"; exon_number "10";
chr17	StringTie	exon	16360563	16363420	1000	+	.	gene_id "MSTRG.75175"; transcript_id "MSTRG.75175.33"; exon_number "11";
chr17	StringTie	transcript	16217210	16263676	1000	+	.	gene_id "MSTRG.75175"; transcript_id "MSTRG.75175.34";
chr17	StringTie	exon	16217210	16217461	1000	+	.	gene_id "MSTRG.75175"; transcript_id "MSTRG.75175.34"; exon_number "1";
chr17	StringTie	exon	16233971	16234070	1000	+	.	gene_id "MSTRG.75175"; transcript_id "MSTRG.75175.34"; exon_number "2";
chr17	StringTie	exon	16260505	16261818	1000	+	.	gene_id "MSTRG.75175"; transcript_id "MSTRG.75175.34"; exon_number "3";
chr17	StringTie	exon	16262000	16263676	1000	+	.	gene_id "MSTRG.75175"; transcript_id "MSTRG.75175.34"; exon_number "4";
chr17	StringTie	transcript	16217210	16347777	1000	+	.	gene_id "MSTRG.75175"; transcript_id "MSTRG.75175.35";
chr17	StringTie	exon	16217210	16217461	1000	+	.	gene_id "MSTRG.75175"; transcript_id "MSTRG.75175.35"; exon_number "1";
chr17	StringTie	exon	16233971	16234070	1000	+	.	gene_id "MSTRG.75175"; transcript_id "MSTRG.75175.35"; exon_number "2";
chr17	StringTie	exon	16299888	16299978	1000	+	.	gene_id "MSTRG.75175"; transcript_id "MSTRG.75175.35"; exon_number "3";
chr17	StringTie	exon	16313547	16313614	1000	+	.	gene_id "MSTRG.75175"; transcript_id "MSTRG.75175.35"; exon_number "4";
chr17	StringTie	exon	16317775	16317908	1000	+	.	gene_id "MSTRG.75175"; transcript_id "MSTRG.75175.35"; exon_number "5";
chr17	StringTie	exon	16325800	16326905	1000	+	.	gene_id "MSTRG.75175"; transcript_id "MSTRG.75175.35"; exon_number "6";
chr17	StringTie	exon	16342573	16342720	1000	+	.	gene_id "MSTRG.75175"; transcript_id "MSTRG.75175.35"; exon_number "7";
chr17	StringTie	exon	16347550	16347777	1000	+	.	gene_id "MSTRG.75175"; transcript_id "MSTRG.75175.35"; exon_number "8";
chr17	StringTie	transcript	16217210	16327809	1000	+	.	gene_id "MSTRG.75175"; transcript_id "MSTRG.75175.36";
chr17	StringTie	exon	16217210	16217461	1000	+	.	gene_id "MSTRG.75175"; transcript_id "MSTRG.75175.36"; exon_number "1";
chr17	StringTie	exon	16233971	16234070	1000	+	.	gene_id "MSTRG.75175"; transcript_id "MSTRG.75175.36"; exon_number "2";
chr17	StringTie	exon	16299888	16299978	1000	+	.	gene_id "MSTRG.75175"; transcript_id "MSTRG.75175.36"; exon_number "3";
chr17	StringTie	exon	16313547	16313614	1000	+	.	gene_id "MSTRG.75175"; transcript_id "MSTRG.75175.36"; exon_number "4";
chr17	StringTie	exon	16316681	16316712	1000	+	.	gene_id "MSTRG.75175"; transcript_id "MSTRG.75175.36"; exon_number "5";
chr17	StringTie	exon	16316795	16316863	1000	+	.	gene_id "MSTRG.75175"; transcript_id "MSTRG.75175.36"; exon_number "6";
chr17	StringTie	exon	16317775	16317908	1000	+	.	gene_id "MSTRG.75175"; transcript_id "MSTRG.75175.36"; exon_number "7";
chr17	StringTie	exon	16325800	16327809	1000	+	.	gene_id "MSTRG.75175"; transcript_id "MSTRG.75175.36"; exon_number "8";
chr17	StringTie	transcript	16217210	16351841	1000	+	.	gene_id "MSTRG.75175"; transcript_id "MSTRG.75175.37";
chr17	StringTie	exon	16217210	16217461	1000	+	.	gene_id "MSTRG.75175"; transcript_id "MSTRG.75175.37"; exon_number "1";
chr17	StringTie	exon	16233971	16234070	1000	+	.	gene_id "MSTRG.75175"; transcript_id "MSTRG.75175.37"; exon_number "2";
chr17	StringTie	exon	16299888	16299978	1000	+	.	gene_id "MSTRG.75175"; transcript_id "MSTRG.75175.37"; exon_number "3";
chr17	StringTie	exon	16313547	16313614	1000	+	.	gene_id "MSTRG.75175"; transcript_id "MSTRG.75175.37"; exon_number "4";
chr17	StringTie	exon	16317775	16317908	1000	+	.	gene_id "MSTRG.75175"; transcript_id "MSTRG.75175.37"; exon_number "5";
chr17	StringTie	exon	16325800	16326905	1000	+	.	gene_id "MSTRG.75175"; transcript_id "MSTRG.75175.37"; exon_number "6";
chr17	StringTie	exon	16347545	16347717	1000	+	.	gene_id "MSTRG.75175"; transcript_id "MSTRG.75175.37"; exon_number "7";
chr17	StringTie	exon	16348692	16348931	1000	+	.	gene_id "MSTRG.75175"; transcript_id "MSTRG.75175.37"; exon_number "8";
chr17	StringTie	exon	16349576	16351841	1000	+	.	gene_id "MSTRG.75175"; transcript_id "MSTRG.75175.37"; exon_number "9";
chr17	StringTie	transcript	16217210	16349728	1000	+	.	gene_id "MSTRG.75175"; transcript_id "MSTRG.75175.38";
chr17	StringTie	exon	16217210	16217461	1000	+	.	gene_id "MSTRG.75175"; transcript_id "MSTRG.75175.38"; exon_number "1";
chr17	StringTie	exon	16233971	16234070	1000	+	.	gene_id "MSTRG.75175"; transcript_id "MSTRG.75175.38"; exon_number "2";
chr17	StringTie	exon	16299888	16299978	1000	+	.	gene_id "MSTRG.75175"; transcript_id "MSTRG.75175.38"; exon_number "3";
chr17	StringTie	exon	16313547	16313614	1000	+	.	gene_id "MSTRG.75175"; transcript_id "MSTRG.75175.38"; exon_number "4";
chr17	StringTie	exon	16316681	16316712	1000	+	.	gene_id "MSTRG.75175"; transcript_id "MSTRG.75175.38"; exon_number "5";
chr17	StringTie	exon	16317775	16317908	1000	+	.	gene_id "MSTRG.75175"; transcript_id "MSTRG.75175.38"; exon_number "6";
chr17	StringTie	exon	16325800	16326905	1000	+	.	gene_id "MSTRG.75175"; transcript_id "MSTRG.75175.38"; exon_number "7";
chr17	StringTie	exon	16342573	16342720	1000	+	.	gene_id "MSTRG.75175"; transcript_id "MSTRG.75175.38"; exon_number "8";
chr17	StringTie	exon	16347545	16348855	1000	+	.	gene_id "MSTRG.75175"; transcript_id "MSTRG.75175.38"; exon_number "9";
chr17	StringTie	exon	16349576	16349728	1000	+	.	gene_id "MSTRG.75175"; transcript_id "MSTRG.75175.38"; exon_number "10";
chr17	StringTie	transcript	16217210	16354666	1000	+	.	gene_id "MSTRG.75175"; transcript_id "MSTRG.75175.39";
chr17	StringTie	exon	16217210	16217461	1000	+	.	gene_id "MSTRG.75175"; transcript_id "MSTRG.75175.39"; exon_number "1";
chr17	StringTie	exon	16233971	16234070	1000	+	.	gene_id "MSTRG.75175"; transcript_id "MSTRG.75175.39"; exon_number "2";
chr17	StringTie	exon	16299888	16299978	1000	+	.	gene_id "MSTRG.75175"; transcript_id "MSTRG.75175.39"; exon_number "3";
chr17	StringTie	exon	16313547	16313614	1000	+	.	gene_id "MSTRG.75175"; transcript_id "MSTRG.75175.39"; exon_number "4";
chr17	StringTie	exon	16316681	16317908	1000	+	.	gene_id "MSTRG.75175"; transcript_id "MSTRG.75175.39"; exon_number "5";
chr17	StringTie	exon	16325800	16326905	1000	+	.	gene_id "MSTRG.75175"; transcript_id "MSTRG.75175.39"; exon_number "6";
chr17	StringTie	exon	16342573	16342720	1000	+	.	gene_id "MSTRG.75175"; transcript_id "MSTRG.75175.39"; exon_number "7";
chr17	StringTie	exon	16347545	16347717	1000	+	.	gene_id "MSTRG.75175"; transcript_id "MSTRG.75175.39"; exon_number "8";
chr17	StringTie	exon	16348692	16348855	1000	+	.	gene_id "MSTRG.75175"; transcript_id "MSTRG.75175.39"; exon_number "9";
chr17	StringTie	exon	16354645	16354666	1000	+	.	gene_id "MSTRG.75175"; transcript_id "MSTRG.75175.39"; exon_number "10";
chr17	StringTie	transcript	16216361	16343636	1000	+	.	gene_id "MSTRG.75175"; transcript_id "MSTRG.75175.4";
chr17	StringTie	exon	16216361	16217461	1000	+	.	gene_id "MSTRG.75175"; transcript_id "MSTRG.75175.4"; exon_number "1";
chr17	StringTie	exon	16233971	16234070	1000	+	.	gene_id "MSTRG.75175"; transcript_id "MSTRG.75175.4"; exon_number "2";
chr17	StringTie	exon	16299888	16299978	1000	+	.	gene_id "MSTRG.75175"; transcript_id "MSTRG.75175.4"; exon_number "3";
chr17	StringTie	exon	16313547	16313614	1000	+	.	gene_id "MSTRG.75175"; transcript_id "MSTRG.75175.4"; exon_number "4";
chr17	StringTie	exon	16317775	16317908	1000	+	.	gene_id "MSTRG.75175"; transcript_id "MSTRG.75175.4"; exon_number "5";
chr17	StringTie	exon	16325800	16326905	1000	+	.	gene_id "MSTRG.75175"; transcript_id "MSTRG.75175.4"; exon_number "6";
chr17	StringTie	exon	16342573	16342720	1000	+	.	gene_id "MSTRG.75175"; transcript_id "MSTRG.75175.4"; exon_number "7";
chr17	StringTie	exon	16343353	16343636	1000	+	.	gene_id "MSTRG.75175"; transcript_id "MSTRG.75175.4"; exon_number "8";
chr17	StringTie	transcript	16217210	16348777	1000	+	.	gene_id "MSTRG.75175"; transcript_id "MSTRG.75175.40";
chr17	StringTie	exon	16217210	16217461	1000	+	.	gene_id "MSTRG.75175"; transcript_id "MSTRG.75175.40"; exon_number "1";
chr17	StringTie	exon	16233971	16234070	1000	+	.	gene_id "MSTRG.75175"; transcript_id "MSTRG.75175.40"; exon_number "2";
chr17	StringTie	exon	16299888	16299978	1000	+	.	gene_id "MSTRG.75175"; transcript_id "MSTRG.75175.40"; exon_number "3";
chr17	StringTie	exon	16313547	16313614	1000	+	.	gene_id "MSTRG.75175"; transcript_id "MSTRG.75175.40"; exon_number "4";
chr17	StringTie	exon	16316681	16317221	1000	+	.	gene_id "MSTRG.75175"; transcript_id "MSTRG.75175.40"; exon_number "5";
chr17	StringTie	exon	16317775	16317908	1000	+	.	gene_id "MSTRG.75175"; transcript_id "MSTRG.75175.40"; exon_number "6";
chr17	StringTie	exon	16325800	16326905	1000	+	.	gene_id "MSTRG.75175"; transcript_id "MSTRG.75175.40"; exon_number "7";
chr17	StringTie	exon	16342573	16342720	1000	+	.	gene_id "MSTRG.75175"; transcript_id "MSTRG.75175.40"; exon_number "8";
chr17	StringTie	exon	16347550	16347717	1000	+	.	gene_id "MSTRG.75175"; transcript_id "MSTRG.75175.40"; exon_number "9";
chr17	StringTie	exon	16348692	16348777	1000	+	.	gene_id "MSTRG.75175"; transcript_id "MSTRG.75175.40"; exon_number "10";
chr17	StringTie	transcript	16217210	16352109	1000	+	.	gene_id "MSTRG.75175"; transcript_id "MSTRG.75175.41";
chr17	StringTie	exon	16217210	16217461	1000	+	.	gene_id "MSTRG.75175"; transcript_id "MSTRG.75175.41"; exon_number "1";
chr17	StringTie	exon	16233971	16234070	1000	+	.	gene_id "MSTRG.75175"; transcript_id "MSTRG.75175.41"; exon_number "2";
chr17	StringTie	exon	16299888	16299978	1000	+	.	gene_id "MSTRG.75175"; transcript_id "MSTRG.75175.41"; exon_number "3";
chr17	StringTie	exon	16313547	16313614	1000	+	.	gene_id "MSTRG.75175"; transcript_id "MSTRG.75175.41"; exon_number "4";
chr17	StringTie	exon	16317775	16317908	1000	+	.	gene_id "MSTRG.75175"; transcript_id "MSTRG.75175.41"; exon_number "5";
chr17	StringTie	exon	16325800	16326905	1000	+	.	gene_id "MSTRG.75175"; transcript_id "MSTRG.75175.41"; exon_number "6";
chr17	StringTie	exon	16342573	16342720	1000	+	.	gene_id "MSTRG.75175"; transcript_id "MSTRG.75175.41"; exon_number "7";
chr17	StringTie	exon	16347545	16347717	1000	+	.	gene_id "MSTRG.75175"; transcript_id "MSTRG.75175.41"; exon_number "8";
chr17	StringTie	exon	16348692	16348855	1000	+	.	gene_id "MSTRG.75175"; transcript_id "MSTRG.75175.41"; exon_number "9";
chr17	StringTie	exon	16349576	16352109	1000	+	.	gene_id "MSTRG.75175"; transcript_id "MSTRG.75175.41"; exon_number "10";
chr17	StringTie	transcript	16217210	16354671	1000	+	.	gene_id "MSTRG.75175"; transcript_id "MSTRG.75175.42";
chr17	StringTie	exon	16217210	16217461	1000	+	.	gene_id "MSTRG.75175"; transcript_id "MSTRG.75175.42"; exon_number "1";
chr17	StringTie	exon	16233971	16234070	1000	+	.	gene_id "MSTRG.75175"; transcript_id "MSTRG.75175.42"; exon_number "2";
chr17	StringTie	exon	16299888	16299978	1000	+	.	gene_id "MSTRG.75175"; transcript_id "MSTRG.75175.42"; exon_number "3";
chr17	StringTie	exon	16313547	16313614	1000	+	.	gene_id "MSTRG.75175"; transcript_id "MSTRG.75175.42"; exon_number "4";
chr17	StringTie	exon	16316681	16316712	1000	+	.	gene_id "MSTRG.75175"; transcript_id "MSTRG.75175.42"; exon_number "5";
chr17	StringTie	exon	16317775	16317908	1000	+	.	gene_id "MSTRG.75175"; transcript_id "MSTRG.75175.42"; exon_number "6";
chr17	StringTie	exon	16325800	16326905	1000	+	.	gene_id "MSTRG.75175"; transcript_id "MSTRG.75175.42"; exon_number "7";
chr17	StringTie	exon	16342573	16342720	1000	+	.	gene_id "MSTRG.75175"; transcript_id "MSTRG.75175.42"; exon_number "8";
chr17	StringTie	exon	16347545	16347717	1000	+	.	gene_id "MSTRG.75175"; transcript_id "MSTRG.75175.42"; exon_number "9";
chr17	StringTie	exon	16348692	16348855	1000	+	.	gene_id "MSTRG.75175"; transcript_id "MSTRG.75175.42"; exon_number "10";
chr17	StringTie	exon	16354645	16354671	1000	+	.	gene_id "MSTRG.75175"; transcript_id "MSTRG.75175.42"; exon_number "11";
chr17	StringTie	transcript	16217215	16218219	1000	+	.	gene_id "MSTRG.75175"; transcript_id "MSTRG.75175.47";
chr17	StringTie	exon	16217215	16217461	1000	+	.	gene_id "MSTRG.75175"; transcript_id "MSTRG.75175.47"; exon_number "1";
chr17	StringTie	exon	16217531	16218219	1000	+	.	gene_id "MSTRG.75175"; transcript_id "MSTRG.75175.47"; exon_number "2";
chr17	StringTie	transcript	16217215	16349684	1000	+	.	gene_id "MSTRG.75175"; transcript_id "MSTRG.75175.48";
chr17	StringTie	exon	16217215	16217461	1000	+	.	gene_id "MSTRG.75175"; transcript_id "MSTRG.75175.48"; exon_number "1";
chr17	StringTie	exon	16233971	16234070	1000	+	.	gene_id "MSTRG.75175"; transcript_id "MSTRG.75175.48"; exon_number "2";
chr17	StringTie	exon	16283996	16284138	1000	+	.	gene_id "MSTRG.75175"; transcript_id "MSTRG.75175.48"; exon_number "3";
chr17	StringTie	exon	16299888	16299978	1000	+	.	gene_id "MSTRG.75175"; transcript_id "MSTRG.75175.48"; exon_number "4";
chr17	StringTie	exon	16313547	16313614	1000	+	.	gene_id "MSTRG.75175"; transcript_id "MSTRG.75175.48"; exon_number "5";
chr17	StringTie	exon	16316681	16316712	1000	+	.	gene_id "MSTRG.75175"; transcript_id "MSTRG.75175.48"; exon_number "6";
chr17	StringTie	exon	16317775	16317908	1000	+	.	gene_id "MSTRG.75175"; transcript_id "MSTRG.75175.48"; exon_number "7";
chr17	StringTie	exon	16325800	16326905	1000	+	.	gene_id "MSTRG.75175"; transcript_id "MSTRG.75175.48"; exon_number "8";
chr17	StringTie	exon	16347545	16347717	1000	+	.	gene_id "MSTRG.75175"; transcript_id "MSTRG.75175.48"; exon_number "9";
chr17	StringTie	exon	16348692	16348855	1000	+	.	gene_id "MSTRG.75175"; transcript_id "MSTRG.75175.48"; exon_number "10";
chr17	StringTie	exon	16349576	16349684	1000	+	.	gene_id "MSTRG.75175"; transcript_id "MSTRG.75175.48"; exon_number "11";
chr17	StringTie	transcript	16217215	16349684	1000	+	.	gene_id "MSTRG.75175"; transcript_id "MSTRG.75175.49";
chr17	StringTie	exon	16217215	16217461	1000	+	.	gene_id "MSTRG.75175"; transcript_id "MSTRG.75175.49"; exon_number "1";
chr17	StringTie	exon	16233971	16234070	1000	+	.	gene_id "MSTRG.75175"; transcript_id "MSTRG.75175.49"; exon_number "2";
chr17	StringTie	exon	16283996	16284138	1000	+	.	gene_id "MSTRG.75175"; transcript_id "MSTRG.75175.49"; exon_number "3";
chr17	StringTie	exon	16299888	16299978	1000	+	.	gene_id "MSTRG.75175"; transcript_id "MSTRG.75175.49"; exon_number "4";
chr17	StringTie	exon	16313547	16313614	1000	+	.	gene_id "MSTRG.75175"; transcript_id "MSTRG.75175.49"; exon_number "5";
chr17	StringTie	exon	16316681	16317908	1000	+	.	gene_id "MSTRG.75175"; transcript_id "MSTRG.75175.49"; exon_number "6";
chr17	StringTie	exon	16325800	16326905	1000	+	.	gene_id "MSTRG.75175"; transcript_id "MSTRG.75175.49"; exon_number "7";
chr17	StringTie	exon	16342573	16342720	1000	+	.	gene_id "MSTRG.75175"; transcript_id "MSTRG.75175.49"; exon_number "8";
chr17	StringTie	exon	16343353	16343567	1000	+	.	gene_id "MSTRG.75175"; transcript_id "MSTRG.75175.49"; exon_number "9";
chr17	StringTie	exon	16343675	16343735	1000	+	.	gene_id "MSTRG.75175"; transcript_id "MSTRG.75175.49"; exon_number "10";
chr17	StringTie	exon	16347545	16347717	1000	+	.	gene_id "MSTRG.75175"; transcript_id "MSTRG.75175.49"; exon_number "11";
chr17	StringTie	exon	16348692	16348855	1000	+	.	gene_id "MSTRG.75175"; transcript_id "MSTRG.75175.49"; exon_number "12";
chr17	StringTie	exon	16349576	16349684	1000	+	.	gene_id "MSTRG.75175"; transcript_id "MSTRG.75175.49"; exon_number "13";
chr17	StringTie	transcript	16216481	16349753	1000	+	.	gene_id "MSTRG.75175"; transcript_id "MSTRG.75175.5";
chr17	StringTie	exon	16216481	16217461	1000	+	.	gene_id "MSTRG.75175"; transcript_id "MSTRG.75175.5"; exon_number "1";
chr17	StringTie	exon	16233971	16234070	1000	+	.	gene_id "MSTRG.75175"; transcript_id "MSTRG.75175.5"; exon_number "2";
chr17	StringTie	exon	16299888	16299978	1000	+	.	gene_id "MSTRG.75175"; transcript_id "MSTRG.75175.5"; exon_number "3";
chr17	StringTie	exon	16313547	16313614	1000	+	.	gene_id "MSTRG.75175"; transcript_id "MSTRG.75175.5"; exon_number "4";
chr17	StringTie	exon	16316681	16317908	1000	+	.	gene_id "MSTRG.75175"; transcript_id "MSTRG.75175.5"; exon_number "5";
chr17	StringTie	exon	16325800	16326905	1000	+	.	gene_id "MSTRG.75175"; transcript_id "MSTRG.75175.5"; exon_number "6";
chr17	StringTie	exon	16347545	16347717	1000	+	.	gene_id "MSTRG.75175"; transcript_id "MSTRG.75175.5"; exon_number "7";
chr17	StringTie	exon	16348692	16348855	1000	+	.	gene_id "MSTRG.75175"; transcript_id "MSTRG.75175.5"; exon_number "8";
chr17	StringTie	exon	16349576	16349753	1000	+	.	gene_id "MSTRG.75175"; transcript_id "MSTRG.75175.5"; exon_number "9";
chr17	StringTie	transcript	16217216	16352138	1000	+	.	gene_id "MSTRG.75175"; transcript_id "MSTRG.75175.50";
chr17	StringTie	exon	16217216	16217461	1000	+	.	gene_id "MSTRG.75175"; transcript_id "MSTRG.75175.50"; exon_number "1";
chr17	StringTie	exon	16233971	16234070	1000	+	.	gene_id "MSTRG.75175"; transcript_id "MSTRG.75175.50"; exon_number "2";
chr17	StringTie	exon	16279657	16279812	1000	+	.	gene_id "MSTRG.75175"; transcript_id "MSTRG.75175.50"; exon_number "3";
chr17	StringTie	exon	16284021	16284138	1000	+	.	gene_id "MSTRG.75175"; transcript_id "MSTRG.75175.50"; exon_number "4";
chr17	StringTie	exon	16299888	16299978	1000	+	.	gene_id "MSTRG.75175"; transcript_id "MSTRG.75175.50"; exon_number "5";
chr17	StringTie	exon	16313547	16313614	1000	+	.	gene_id "MSTRG.75175"; transcript_id "MSTRG.75175.50"; exon_number "6";
chr17	StringTie	exon	16316681	16317908	1000	+	.	gene_id "MSTRG.75175"; transcript_id "MSTRG.75175.50"; exon_number "7";
chr17	StringTie	exon	16325800	16326905	1000	+	.	gene_id "MSTRG.75175"; transcript_id "MSTRG.75175.50"; exon_number "8";
chr17	StringTie	exon	16347545	16347717	1000	+	.	gene_id "MSTRG.75175"; transcript_id "MSTRG.75175.50"; exon_number "9";
chr17	StringTie	exon	16348692	16348931	1000	+	.	gene_id "MSTRG.75175"; transcript_id "MSTRG.75175.50"; exon_number "10";
chr17	StringTie	exon	16349576	16352138	1000	+	.	gene_id "MSTRG.75175"; transcript_id "MSTRG.75175.50"; exon_number "11";
chr17	StringTie	transcript	16217216	16360745	1000	+	.	gene_id "MSTRG.75175"; transcript_id "MSTRG.75175.51";
chr17	StringTie	exon	16217216	16217461	1000	+	.	gene_id "MSTRG.75175"; transcript_id "MSTRG.75175.51"; exon_number "1";
chr17	StringTie	exon	16233971	16234070	1000	+	.	gene_id "MSTRG.75175"; transcript_id "MSTRG.75175.51"; exon_number "2";
chr17	StringTie	exon	16279657	16279812	1000	+	.	gene_id "MSTRG.75175"; transcript_id "MSTRG.75175.51"; exon_number "3";
chr17	StringTie	exon	16284021	16284138	1000	+	.	gene_id "MSTRG.75175"; transcript_id "MSTRG.75175.51"; exon_number "4";
chr17	StringTie	exon	16299888	16299978	1000	+	.	gene_id "MSTRG.75175"; transcript_id "MSTRG.75175.51"; exon_number "5";
chr17	StringTie	exon	16313547	16313614	1000	+	.	gene_id "MSTRG.75175"; transcript_id "MSTRG.75175.51"; exon_number "6";
chr17	StringTie	exon	16316681	16316712	1000	+	.	gene_id "MSTRG.75175"; transcript_id "MSTRG.75175.51"; exon_number "7";
chr17	StringTie	exon	16317775	16317908	1000	+	.	gene_id "MSTRG.75175"; transcript_id "MSTRG.75175.51"; exon_number "8";
chr17	StringTie	exon	16325800	16326905	1000	+	.	gene_id "MSTRG.75175"; transcript_id "MSTRG.75175.51"; exon_number "9";
chr17	StringTie	exon	16342573	16342720	1000	+	.	gene_id "MSTRG.75175"; transcript_id "MSTRG.75175.51"; exon_number "10";
chr17	StringTie	exon	16347545	16347717	1000	+	.	gene_id "MSTRG.75175"; transcript_id "MSTRG.75175.51"; exon_number "11";
chr17	StringTie	exon	16348692	16353062	1000	+	.	gene_id "MSTRG.75175"; transcript_id "MSTRG.75175.51"; exon_number "12";
chr17	StringTie	exon	16354645	16355749	1000	+	.	gene_id "MSTRG.75175"; transcript_id "MSTRG.75175.51"; exon_number "13";
chr17	StringTie	exon	16360563	16360745	1000	+	.	gene_id "MSTRG.75175"; transcript_id "MSTRG.75175.51"; exon_number "14";
chr17	StringTie	transcript	16217216	16352055	1000	+	.	gene_id "MSTRG.75175"; transcript_id "MSTRG.75175.52";
chr17	StringTie	exon	16217216	16217461	1000	+	.	gene_id "MSTRG.75175"; transcript_id "MSTRG.75175.52"; exon_number "1";
chr17	StringTie	exon	16233971	16234070	1000	+	.	gene_id "MSTRG.75175"; transcript_id "MSTRG.75175.52"; exon_number "2";
chr17	StringTie	exon	16279657	16279812	1000	+	.	gene_id "MSTRG.75175"; transcript_id "MSTRG.75175.52"; exon_number "3";
chr17	StringTie	exon	16284021	16284138	1000	+	.	gene_id "MSTRG.75175"; transcript_id "MSTRG.75175.52"; exon_number "4";
chr17	StringTie	exon	16299888	16299978	1000	+	.	gene_id "MSTRG.75175"; transcript_id "MSTRG.75175.52"; exon_number "5";
chr17	StringTie	exon	16313547	16313614	1000	+	.	gene_id "MSTRG.75175"; transcript_id "MSTRG.75175.52"; exon_number "6";
chr17	StringTie	exon	16316681	16316712	1000	+	.	gene_id "MSTRG.75175"; transcript_id "MSTRG.75175.52"; exon_number "7";
chr17	StringTie	exon	16317775	16317908	1000	+	.	gene_id "MSTRG.75175"; transcript_id "MSTRG.75175.52"; exon_number "8";
chr17	StringTie	exon	16325800	16326905	1000	+	.	gene_id "MSTRG.75175"; transcript_id "MSTRG.75175.52"; exon_number "9";
chr17	StringTie	exon	16342573	16342720	1000	+	.	gene_id "MSTRG.75175"; transcript_id "MSTRG.75175.52"; exon_number "10";
chr17	StringTie	exon	16347545	16347717	1000	+	.	gene_id "MSTRG.75175"; transcript_id "MSTRG.75175.52"; exon_number "11";
chr17	StringTie	exon	16348692	16348931	1000	+	.	gene_id "MSTRG.75175"; transcript_id "MSTRG.75175.52"; exon_number "12";
chr17	StringTie	exon	16349576	16352055	1000	+	.	gene_id "MSTRG.75175"; transcript_id "MSTRG.75175.52"; exon_number "13";
chr17	StringTie	transcript	16217216	16314806	1000	+	.	gene_id "MSTRG.75175"; transcript_id "MSTRG.75175.53";
chr17	StringTie	exon	16217216	16217461	1000	+	.	gene_id "MSTRG.75175"; transcript_id "MSTRG.75175.53"; exon_number "1";
chr17	StringTie	exon	16233971	16234070	1000	+	.	gene_id "MSTRG.75175"; transcript_id "MSTRG.75175.53"; exon_number "2";
chr17	StringTie	exon	16279657	16279812	1000	+	.	gene_id "MSTRG.75175"; transcript_id "MSTRG.75175.53"; exon_number "3";
chr17	StringTie	exon	16284021	16284138	1000	+	.	gene_id "MSTRG.75175"; transcript_id "MSTRG.75175.53"; exon_number "4";
chr17	StringTie	exon	16299888	16299978	1000	+	.	gene_id "MSTRG.75175"; transcript_id "MSTRG.75175.53"; exon_number "5";
chr17	StringTie	exon	16313547	16313614	1000	+	.	gene_id "MSTRG.75175"; transcript_id "MSTRG.75175.53"; exon_number "6";
chr17	StringTie	exon	16313912	16314806	1000	+	.	gene_id "MSTRG.75175"; transcript_id "MSTRG.75175.53"; exon_number "7";
chr17	StringTie	transcript	16217216	16362526	1000	+	.	gene_id "MSTRG.75175"; transcript_id "MSTRG.75175.54";
chr17	StringTie	exon	16217216	16217461	1000	+	.	gene_id "MSTRG.75175"; transcript_id "MSTRG.75175.54"; exon_number "1";
chr17	StringTie	exon	16233971	16234070	1000	+	.	gene_id "MSTRG.75175"; transcript_id "MSTRG.75175.54"; exon_number "2";
chr17	StringTie	exon	16279657	16279812	1000	+	.	gene_id "MSTRG.75175"; transcript_id "MSTRG.75175.54"; exon_number "3";
chr17	StringTie	exon	16284021	16284138	1000	+	.	gene_id "MSTRG.75175"; transcript_id "MSTRG.75175.54"; exon_number "4";
chr17	StringTie	exon	16299888	16299978	1000	+	.	gene_id "MSTRG.75175"; transcript_id "MSTRG.75175.54"; exon_number "5";
chr17	StringTie	exon	16313547	16313614	1000	+	.	gene_id "MSTRG.75175"; transcript_id "MSTRG.75175.54"; exon_number "6";
chr17	StringTie	exon	16316681	16317908	1000	+	.	gene_id "MSTRG.75175"; transcript_id "MSTRG.75175.54"; exon_number "7";
chr17	StringTie	exon	16325800	16326905	1000	+	.	gene_id "MSTRG.75175"; transcript_id "MSTRG.75175.54"; exon_number "8";
chr17	StringTie	exon	16342573	16342720	1000	+	.	gene_id "MSTRG.75175"; transcript_id "MSTRG.75175.54"; exon_number "9";
chr17	StringTie	exon	16347545	16347717	1000	+	.	gene_id "MSTRG.75175"; transcript_id "MSTRG.75175.54"; exon_number "10";
chr17	StringTie	exon	16348692	16348931	1000	+	.	gene_id "MSTRG.75175"; transcript_id "MSTRG.75175.54"; exon_number "11";
chr17	StringTie	exon	16354645	16362526	1000	+	.	gene_id "MSTRG.75175"; transcript_id "MSTRG.75175.54"; exon_number "12";
chr17	StringTie	transcript	16217220	16348830	1000	+	.	gene_id "MSTRG.75175"; transcript_id "MSTRG.75175.56";
chr17	StringTie	exon	16217220	16217461	1000	+	.	gene_id "MSTRG.75175"; transcript_id "MSTRG.75175.56"; exon_number "1";
chr17	StringTie	exon	16299888	16299978	1000	+	.	gene_id "MSTRG.75175"; transcript_id "MSTRG.75175.56"; exon_number "2";
chr17	StringTie	exon	16313547	16313614	1000	+	.	gene_id "MSTRG.75175"; transcript_id "MSTRG.75175.56"; exon_number "3";
chr17	StringTie	exon	16316681	16317908	1000	+	.	gene_id "MSTRG.75175"; transcript_id "MSTRG.75175.56"; exon_number "4";
chr17	StringTie	exon	16325800	16326905	1000	+	.	gene_id "MSTRG.75175"; transcript_id "MSTRG.75175.56"; exon_number "5";
chr17	StringTie	exon	16342573	16342720	1000	+	.	gene_id "MSTRG.75175"; transcript_id "MSTRG.75175.56"; exon_number "6";
chr17	StringTie	exon	16347545	16348830	1000	+	.	gene_id "MSTRG.75175"; transcript_id "MSTRG.75175.56"; exon_number "7";
chr17	StringTie	transcript	16217220	16343688	1000	+	.	gene_id "MSTRG.75175"; transcript_id "MSTRG.75175.57";
chr17	StringTie	exon	16217220	16217461	1000	+	.	gene_id "MSTRG.75175"; transcript_id "MSTRG.75175.57"; exon_number "1";
chr17	StringTie	exon	16299888	16299978	1000	+	.	gene_id "MSTRG.75175"; transcript_id "MSTRG.75175.57"; exon_number "2";
chr17	StringTie	exon	16313547	16313614	1000	+	.	gene_id "MSTRG.75175"; transcript_id "MSTRG.75175.57"; exon_number "3";
chr17	StringTie	exon	16316681	16316712	1000	+	.	gene_id "MSTRG.75175"; transcript_id "MSTRG.75175.57"; exon_number "4";
chr17	StringTie	exon	16317775	16317908	1000	+	.	gene_id "MSTRG.75175"; transcript_id "MSTRG.75175.57"; exon_number "5";
chr17	StringTie	exon	16325800	16326905	1000	+	.	gene_id "MSTRG.75175"; transcript_id "MSTRG.75175.57"; exon_number "6";
chr17	StringTie	exon	16342573	16342720	1000	+	.	gene_id "MSTRG.75175"; transcript_id "MSTRG.75175.57"; exon_number "7";
chr17	StringTie	exon	16343353	16343688	1000	+	.	gene_id "MSTRG.75175"; transcript_id "MSTRG.75175.57"; exon_number "8";
chr17	StringTie	transcript	16217220	16347943	1000	+	.	gene_id "MSTRG.75175"; transcript_id "MSTRG.75175.58";
chr17	StringTie	exon	16217220	16217461	1000	+	.	gene_id "MSTRG.75175"; transcript_id "MSTRG.75175.58"; exon_number "1";
chr17	StringTie	exon	16299888	16299978	1000	+	.	gene_id "MSTRG.75175"; transcript_id "MSTRG.75175.58"; exon_number "2";
chr17	StringTie	exon	16313547	16313614	1000	+	.	gene_id "MSTRG.75175"; transcript_id "MSTRG.75175.58"; exon_number "3";
chr17	StringTie	exon	16316681	16316712	1000	+	.	gene_id "MSTRG.75175"; transcript_id "MSTRG.75175.58"; exon_number "4";
chr17	StringTie	exon	16317775	16317908	1000	+	.	gene_id "MSTRG.75175"; transcript_id "MSTRG.75175.58"; exon_number "5";
chr17	StringTie	exon	16325800	16326905	1000	+	.	gene_id "MSTRG.75175"; transcript_id "MSTRG.75175.58"; exon_number "6";
chr17	StringTie	exon	16342573	16342720	1000	+	.	gene_id "MSTRG.75175"; transcript_id "MSTRG.75175.58"; exon_number "7";
chr17	StringTie	exon	16347545	16347943	1000	+	.	gene_id "MSTRG.75175"; transcript_id "MSTRG.75175.58"; exon_number "8";
chr17	StringTie	transcript	16217220	16348961	1000	+	.	gene_id "MSTRG.75175"; transcript_id "MSTRG.75175.59";
chr17	StringTie	exon	16217220	16217461	1000	+	.	gene_id "MSTRG.75175"; transcript_id "MSTRG.75175.59"; exon_number "1";
chr17	StringTie	exon	16299888	16299978	1000	+	.	gene_id "MSTRG.75175"; transcript_id "MSTRG.75175.59"; exon_number "2";
chr17	StringTie	exon	16313547	16313614	1000	+	.	gene_id "MSTRG.75175"; transcript_id "MSTRG.75175.59"; exon_number "3";
chr17	StringTie	exon	16316681	16317908	1000	+	.	gene_id "MSTRG.75175"; transcript_id "MSTRG.75175.59"; exon_number "4";
chr17	StringTie	exon	16325800	16326905	1000	+	.	gene_id "MSTRG.75175"; transcript_id "MSTRG.75175.59"; exon_number "5";
chr17	StringTie	exon	16342573	16342720	1000	+	.	gene_id "MSTRG.75175"; transcript_id "MSTRG.75175.59"; exon_number "6";
chr17	StringTie	exon	16347545	16347717	1000	+	.	gene_id "MSTRG.75175"; transcript_id "MSTRG.75175.59"; exon_number "7";
chr17	StringTie	exon	16348692	16348961	1000	+	.	gene_id "MSTRG.75175"; transcript_id "MSTRG.75175.59"; exon_number "8";
chr17	StringTie	transcript	16216615	16351964	1000	+	.	gene_id "MSTRG.75175"; transcript_id "MSTRG.75175.6";
chr17	StringTie	exon	16216615	16217461	1000	+	.	gene_id "MSTRG.75175"; transcript_id "MSTRG.75175.6"; exon_number "1";
chr17	StringTie	exon	16233971	16234070	1000	+	.	gene_id "MSTRG.75175"; transcript_id "MSTRG.75175.6"; exon_number "2";
chr17	StringTie	exon	16279657	16279812	1000	+	.	gene_id "MSTRG.75175"; transcript_id "MSTRG.75175.6"; exon_number "3";
chr17	StringTie	exon	16284021	16284138	1000	+	.	gene_id "MSTRG.75175"; transcript_id "MSTRG.75175.6"; exon_number "4";
chr17	StringTie	exon	16299888	16299978	1000	+	.	gene_id "MSTRG.75175"; transcript_id "MSTRG.75175.6"; exon_number "5";
chr17	StringTie	exon	16313547	16313614	1000	+	.	gene_id "MSTRG.75175"; transcript_id "MSTRG.75175.6"; exon_number "6";
chr17	StringTie	exon	16316681	16317908	1000	+	.	gene_id "MSTRG.75175"; transcript_id "MSTRG.75175.6"; exon_number "7";
chr17	StringTie	exon	16325800	16326905	1000	+	.	gene_id "MSTRG.75175"; transcript_id "MSTRG.75175.6"; exon_number "8";
chr17	StringTie	exon	16342573	16342720	1000	+	.	gene_id "MSTRG.75175"; transcript_id "MSTRG.75175.6"; exon_number "9";
chr17	StringTie	exon	16347550	16347717	1000	+	.	gene_id "MSTRG.75175"; transcript_id "MSTRG.75175.6"; exon_number "10";
chr17	StringTie	exon	16348692	16348931	1000	+	.	gene_id "MSTRG.75175"; transcript_id "MSTRG.75175.6"; exon_number "11";
chr17	StringTie	exon	16349576	16351964	1000	+	.	gene_id "MSTRG.75175"; transcript_id "MSTRG.75175.6"; exon_number "12";
chr17	StringTie	transcript	16217220	16348886	1000	+	.	gene_id "MSTRG.75175"; transcript_id "MSTRG.75175.60";
chr17	StringTie	exon	16217220	16217461	1000	+	.	gene_id "MSTRG.75175"; transcript_id "MSTRG.75175.60"; exon_number "1";
chr17	StringTie	exon	16299888	16299978	1000	+	.	gene_id "MSTRG.75175"; transcript_id "MSTRG.75175.60"; exon_number "2";
chr17	StringTie	exon	16313547	16313614	1000	+	.	gene_id "MSTRG.75175"; transcript_id "MSTRG.75175.60"; exon_number "3";
chr17	StringTie	exon	16316681	16316712	1000	+	.	gene_id "MSTRG.75175"; transcript_id "MSTRG.75175.60"; exon_number "4";
chr17	StringTie	exon	16317775	16317908	1000	+	.	gene_id "MSTRG.75175"; transcript_id "MSTRG.75175.60"; exon_number "5";
chr17	StringTie	exon	16325800	16326905	1000	+	.	gene_id "MSTRG.75175"; transcript_id "MSTRG.75175.60"; exon_number "6";
chr17	StringTie	exon	16342573	16342720	1000	+	.	gene_id "MSTRG.75175"; transcript_id "MSTRG.75175.60"; exon_number "7";
chr17	StringTie	exon	16347550	16347717	1000	+	.	gene_id "MSTRG.75175"; transcript_id "MSTRG.75175.60"; exon_number "8";
chr17	StringTie	exon	16348692	16348886	1000	+	.	gene_id "MSTRG.75175"; transcript_id "MSTRG.75175.60"; exon_number "9";
chr17	StringTie	transcript	16273531	16349037	1000	+	.	gene_id "MSTRG.75175"; transcript_id "MSTRG.75175.65";
chr17	StringTie	exon	16273531	16273567	1000	+	.	gene_id "MSTRG.75175"; transcript_id "MSTRG.75175.65"; exon_number "1";
chr17	StringTie	exon	16284021	16284138	1000	+	.	gene_id "MSTRG.75175"; transcript_id "MSTRG.75175.65"; exon_number "2";
chr17	StringTie	exon	16299888	16299978	1000	+	.	gene_id "MSTRG.75175"; transcript_id "MSTRG.75175.65"; exon_number "3";
chr17	StringTie	exon	16313547	16313614	1000	+	.	gene_id "MSTRG.75175"; transcript_id "MSTRG.75175.65"; exon_number "4";
chr17	StringTie	exon	16316681	16317908	1000	+	.	gene_id "MSTRG.75175"; transcript_id "MSTRG.75175.65"; exon_number "5";
chr17	StringTie	exon	16325800	16326905	1000	+	.	gene_id "MSTRG.75175"; transcript_id "MSTRG.75175.65"; exon_number "6";
chr17	StringTie	exon	16342573	16342720	1000	+	.	gene_id "MSTRG.75175"; transcript_id "MSTRG.75175.65"; exon_number "7";
chr17	StringTie	exon	16347545	16347717	1000	+	.	gene_id "MSTRG.75175"; transcript_id "MSTRG.75175.65"; exon_number "8";
chr17	StringTie	exon	16348692	16348855	1000	+	.	gene_id "MSTRG.75175"; transcript_id "MSTRG.75175.65"; exon_number "9";
chr17	StringTie	exon	16348954	16349037	1000	+	.	gene_id "MSTRG.75175"; transcript_id "MSTRG.75175.65"; exon_number "10";
chr17	StringTie	transcript	16273531	16348866	1000	+	.	gene_id "MSTRG.75175"; transcript_id "MSTRG.75175.66";
chr17	StringTie	exon	16273531	16273567	1000	+	.	gene_id "MSTRG.75175"; transcript_id "MSTRG.75175.66"; exon_number "1";
chr17	StringTie	exon	16283996	16284138	1000	+	.	gene_id "MSTRG.75175"; transcript_id "MSTRG.75175.66"; exon_number "2";
chr17	StringTie	exon	16299888	16299978	1000	+	.	gene_id "MSTRG.75175"; transcript_id "MSTRG.75175.66"; exon_number "3";
chr17	StringTie	exon	16313547	16313614	1000	+	.	gene_id "MSTRG.75175"; transcript_id "MSTRG.75175.66"; exon_number "4";
chr17	StringTie	exon	16316681	16317908	1000	+	.	gene_id "MSTRG.75175"; transcript_id "MSTRG.75175.66"; exon_number "5";
chr17	StringTie	exon	16325800	16326905	1000	+	.	gene_id "MSTRG.75175"; transcript_id "MSTRG.75175.66"; exon_number "6";
chr17	StringTie	exon	16342573	16342720	1000	+	.	gene_id "MSTRG.75175"; transcript_id "MSTRG.75175.66"; exon_number "7";
chr17	StringTie	exon	16347545	16348866	1000	+	.	gene_id "MSTRG.75175"; transcript_id "MSTRG.75175.66"; exon_number "8";
chr17	StringTie	transcript	16273531	16349716	1000	+	.	gene_id "MSTRG.75175"; transcript_id "MSTRG.75175.67";
chr17	StringTie	exon	16273531	16273567	1000	+	.	gene_id "MSTRG.75175"; transcript_id "MSTRG.75175.67"; exon_number "1";
chr17	StringTie	exon	16283996	16284138	1000	+	.	gene_id "MSTRG.75175"; transcript_id "MSTRG.75175.67"; exon_number "2";
chr17	StringTie	exon	16299888	16299978	1000	+	.	gene_id "MSTRG.75175"; transcript_id "MSTRG.75175.67"; exon_number "3";
chr17	StringTie	exon	16313547	16313614	1000	+	.	gene_id "MSTRG.75175"; transcript_id "MSTRG.75175.67"; exon_number "4";
chr17	StringTie	exon	16316681	16316712	1000	+	.	gene_id "MSTRG.75175"; transcript_id "MSTRG.75175.67"; exon_number "5";
chr17	StringTie	exon	16317775	16317908	1000	+	.	gene_id "MSTRG.75175"; transcript_id "MSTRG.75175.67"; exon_number "6";
chr17	StringTie	exon	16325800	16326905	1000	+	.	gene_id "MSTRG.75175"; transcript_id "MSTRG.75175.67"; exon_number "7";
chr17	StringTie	exon	16342573	16342720	1000	+	.	gene_id "MSTRG.75175"; transcript_id "MSTRG.75175.67"; exon_number "8";
chr17	StringTie	exon	16347545	16347717	1000	+	.	gene_id "MSTRG.75175"; transcript_id "MSTRG.75175.67"; exon_number "9";
chr17	StringTie	exon	16348692	16348931	1000	+	.	gene_id "MSTRG.75175"; transcript_id "MSTRG.75175.67"; exon_number "10";
chr17	StringTie	exon	16349576	16349716	1000	+	.	gene_id "MSTRG.75175"; transcript_id "MSTRG.75175.67"; exon_number "11";
chr17	StringTie	transcript	16273535	16348731	1000	+	.	gene_id "MSTRG.75175"; transcript_id "MSTRG.75175.68";
chr17	StringTie	exon	16273535	16273567	1000	+	.	gene_id "MSTRG.75175"; transcript_id "MSTRG.75175.68"; exon_number "1";
chr17	StringTie	exon	16284021	16284138	1000	+	.	gene_id "MSTRG.75175"; transcript_id "MSTRG.75175.68"; exon_number "2";
chr17	StringTie	exon	16299888	16299978	1000	+	.	gene_id "MSTRG.75175"; transcript_id "MSTRG.75175.68"; exon_number "3";
chr17	StringTie	exon	16313547	16313614	1000	+	.	gene_id "MSTRG.75175"; transcript_id "MSTRG.75175.68"; exon_number "4";
chr17	StringTie	exon	16316681	16316712	1000	+	.	gene_id "MSTRG.75175"; transcript_id "MSTRG.75175.68"; exon_number "5";
chr17	StringTie	exon	16317775	16317908	1000	+	.	gene_id "MSTRG.75175"; transcript_id "MSTRG.75175.68"; exon_number "6";
chr17	StringTie	exon	16325800	16326905	1000	+	.	gene_id "MSTRG.75175"; transcript_id "MSTRG.75175.68"; exon_number "7";
chr17	StringTie	exon	16342573	16342720	1000	+	.	gene_id "MSTRG.75175"; transcript_id "MSTRG.75175.68"; exon_number "8";
chr17	StringTie	exon	16347545	16348731	1000	+	.	gene_id "MSTRG.75175"; transcript_id "MSTRG.75175.68"; exon_number "9";
chr17	StringTie	transcript	16273541	16349696	1000	+	.	gene_id "MSTRG.75175"; transcript_id "MSTRG.75175.69";
chr17	StringTie	exon	16273541	16273567	1000	+	.	gene_id "MSTRG.75175"; transcript_id "MSTRG.75175.69"; exon_number "1";
chr17	StringTie	exon	16283996	16284138	1000	+	.	gene_id "MSTRG.75175"; transcript_id "MSTRG.75175.69"; exon_number "2";
chr17	StringTie	exon	16299888	16299978	1000	+	.	gene_id "MSTRG.75175"; transcript_id "MSTRG.75175.69"; exon_number "3";
chr17	StringTie	exon	16313547	16313614	1000	+	.	gene_id "MSTRG.75175"; transcript_id "MSTRG.75175.69"; exon_number "4";
chr17	StringTie	exon	16316681	16316712	1000	+	.	gene_id "MSTRG.75175"; transcript_id "MSTRG.75175.69"; exon_number "5";
chr17	StringTie	exon	16317775	16317908	1000	+	.	gene_id "MSTRG.75175"; transcript_id "MSTRG.75175.69"; exon_number "6";
chr17	StringTie	exon	16325800	16326905	1000	+	.	gene_id "MSTRG.75175"; transcript_id "MSTRG.75175.69"; exon_number "7";
chr17	StringTie	exon	16342573	16342720	1000	+	.	gene_id "MSTRG.75175"; transcript_id "MSTRG.75175.69"; exon_number "8";
chr17	StringTie	exon	16347550	16347717	1000	+	.	gene_id "MSTRG.75175"; transcript_id "MSTRG.75175.69"; exon_number "9";
chr17	StringTie	exon	16348692	16348855	1000	+	.	gene_id "MSTRG.75175"; transcript_id "MSTRG.75175.69"; exon_number "10";
chr17	StringTie	exon	16349576	16349696	1000	+	.	gene_id "MSTRG.75175"; transcript_id "MSTRG.75175.69"; exon_number "11";
chr17	StringTie	transcript	16216732	16352777	1000	+	.	gene_id "MSTRG.75175"; transcript_id "MSTRG.75175.7";
chr17	StringTie	exon	16216732	16217461	1000	+	.	gene_id "MSTRG.75175"; transcript_id "MSTRG.75175.7"; exon_number "1";
chr17	StringTie	exon	16233971	16234070	1000	+	.	gene_id "MSTRG.75175"; transcript_id "MSTRG.75175.7"; exon_number "2";
chr17	StringTie	exon	16279657	16279812	1000	+	.	gene_id "MSTRG.75175"; transcript_id "MSTRG.75175.7"; exon_number "3";
chr17	StringTie	exon	16284021	16284138	1000	+	.	gene_id "MSTRG.75175"; transcript_id "MSTRG.75175.7"; exon_number "4";
chr17	StringTie	exon	16299888	16299978	1000	+	.	gene_id "MSTRG.75175"; transcript_id "MSTRG.75175.7"; exon_number "5";
chr17	StringTie	exon	16313547	16313614	1000	+	.	gene_id "MSTRG.75175"; transcript_id "MSTRG.75175.7"; exon_number "6";
chr17	StringTie	exon	16316681	16316712	1000	+	.	gene_id "MSTRG.75175"; transcript_id "MSTRG.75175.7"; exon_number "7";
chr17	StringTie	exon	16317775	16317908	1000	+	.	gene_id "MSTRG.75175"; transcript_id "MSTRG.75175.7"; exon_number "8";
chr17	StringTie	exon	16325800	16326905	1000	+	.	gene_id "MSTRG.75175"; transcript_id "MSTRG.75175.7"; exon_number "9";
chr17	StringTie	exon	16342573	16342720	1000	+	.	gene_id "MSTRG.75175"; transcript_id "MSTRG.75175.7"; exon_number "10";
chr17	StringTie	exon	16347545	16347717	1000	+	.	gene_id "MSTRG.75175"; transcript_id "MSTRG.75175.7"; exon_number "11";
chr17	StringTie	exon	16348692	16348855	1000	+	.	gene_id "MSTRG.75175"; transcript_id "MSTRG.75175.7"; exon_number "12";
chr17	StringTie	exon	16349576	16352777	1000	+	.	gene_id "MSTRG.75175"; transcript_id "MSTRG.75175.7"; exon_number "13";
chr17	StringTie	transcript	16278059	16353001	1000	+	.	gene_id "MSTRG.75175"; transcript_id "MSTRG.75175.70";
chr17	StringTie	exon	16278059	16278150	1000	+	.	gene_id "MSTRG.75175"; transcript_id "MSTRG.75175.70"; exon_number "1";
chr17	StringTie	exon	16283996	16284138	1000	+	.	gene_id "MSTRG.75175"; transcript_id "MSTRG.75175.70"; exon_number "2";
chr17	StringTie	exon	16299888	16299978	1000	+	.	gene_id "MSTRG.75175"; transcript_id "MSTRG.75175.70"; exon_number "3";
chr17	StringTie	exon	16313547	16313614	1000	+	.	gene_id "MSTRG.75175"; transcript_id "MSTRG.75175.70"; exon_number "4";
chr17	StringTie	exon	16316681	16316712	1000	+	.	gene_id "MSTRG.75175"; transcript_id "MSTRG.75175.70"; exon_number "5";
chr17	StringTie	exon	16317775	16317908	1000	+	.	gene_id "MSTRG.75175"; transcript_id "MSTRG.75175.70"; exon_number "6";
chr17	StringTie	exon	16325800	16326905	1000	+	.	gene_id "MSTRG.75175"; transcript_id "MSTRG.75175.70"; exon_number "7";
chr17	StringTie	exon	16342573	16342720	1000	+	.	gene_id "MSTRG.75175"; transcript_id "MSTRG.75175.70"; exon_number "8";
chr17	StringTie	exon	16347545	16347717	1000	+	.	gene_id "MSTRG.75175"; transcript_id "MSTRG.75175.70"; exon_number "9";
chr17	StringTie	exon	16348692	16348855	1000	+	.	gene_id "MSTRG.75175"; transcript_id "MSTRG.75175.70"; exon_number "10";
chr17	StringTie	exon	16349576	16353001	1000	+	.	gene_id "MSTRG.75175"; transcript_id "MSTRG.75175.70"; exon_number "11";
chr17	StringTie	transcript	16278412	16351800	1000	+	.	gene_id "MSTRG.75175"; transcript_id "MSTRG.75175.71";
chr17	StringTie	exon	16278412	16278452	1000	+	.	gene_id "MSTRG.75175"; transcript_id "MSTRG.75175.71"; exon_number "1";
chr17	StringTie	exon	16279657	16279812	1000	+	.	gene_id "MSTRG.75175"; transcript_id "MSTRG.75175.71"; exon_number "2";
chr17	StringTie	exon	16284021	16284138	1000	+	.	gene_id "MSTRG.75175"; transcript_id "MSTRG.75175.71"; exon_number "3";
chr17	StringTie	exon	16299888	16299978	1000	+	.	gene_id "MSTRG.75175"; transcript_id "MSTRG.75175.71"; exon_number "4";
chr17	StringTie	exon	16313547	16313614	1000	+	.	gene_id "MSTRG.75175"; transcript_id "MSTRG.75175.71"; exon_number "5";
chr17	StringTie	exon	16316681	16317908	1000	+	.	gene_id "MSTRG.75175"; transcript_id "MSTRG.75175.71"; exon_number "6";
chr17	StringTie	exon	16325800	16326905	1000	+	.	gene_id "MSTRG.75175"; transcript_id "MSTRG.75175.71"; exon_number "7";
chr17	StringTie	exon	16342573	16342720	1000	+	.	gene_id "MSTRG.75175"; transcript_id "MSTRG.75175.71"; exon_number "8";
chr17	StringTie	exon	16343675	16343735	1000	+	.	gene_id "MSTRG.75175"; transcript_id "MSTRG.75175.71"; exon_number "9";
chr17	StringTie	exon	16347545	16347717	1000	+	.	gene_id "MSTRG.75175"; transcript_id "MSTRG.75175.71"; exon_number "10";
chr17	StringTie	exon	16348692	16348855	1000	+	.	gene_id "MSTRG.75175"; transcript_id "MSTRG.75175.71"; exon_number "11";
chr17	StringTie	exon	16349576	16351800	1000	+	.	gene_id "MSTRG.75175"; transcript_id "MSTRG.75175.71"; exon_number "12";
chr17	StringTie	transcript	16278412	16351775	1000	+	.	gene_id "MSTRG.75175"; transcript_id "MSTRG.75175.72";
chr17	StringTie	exon	16278412	16278452	1000	+	.	gene_id "MSTRG.75175"; transcript_id "MSTRG.75175.72"; exon_number "1";
chr17	StringTie	exon	16279657	16279812	1000	+	.	gene_id "MSTRG.75175"; transcript_id "MSTRG.75175.72"; exon_number "2";
chr17	StringTie	exon	16284021	16284138	1000	+	.	gene_id "MSTRG.75175"; transcript_id "MSTRG.75175.72"; exon_number "3";
chr17	StringTie	exon	16299888	16299978	1000	+	.	gene_id "MSTRG.75175"; transcript_id "MSTRG.75175.72"; exon_number "4";
chr17	StringTie	exon	16313547	16313614	1000	+	.	gene_id "MSTRG.75175"; transcript_id "MSTRG.75175.72"; exon_number "5";
chr17	StringTie	exon	16316681	16317908	1000	+	.	gene_id "MSTRG.75175"; transcript_id "MSTRG.75175.72"; exon_number "6";
chr17	StringTie	exon	16325800	16326905	1000	+	.	gene_id "MSTRG.75175"; transcript_id "MSTRG.75175.72"; exon_number "7";
chr17	StringTie	exon	16342573	16342720	1000	+	.	gene_id "MSTRG.75175"; transcript_id "MSTRG.75175.72"; exon_number "8";
chr17	StringTie	exon	16347545	16347717	1000	+	.	gene_id "MSTRG.75175"; transcript_id "MSTRG.75175.72"; exon_number "9";
chr17	StringTie	exon	16348692	16348855	1000	+	.	gene_id "MSTRG.75175"; transcript_id "MSTRG.75175.72"; exon_number "10";
chr17	StringTie	exon	16349576	16351775	1000	+	.	gene_id "MSTRG.75175"; transcript_id "MSTRG.75175.72"; exon_number "11";
chr17	StringTie	transcript	16278595	16354680	1000	+	.	gene_id "MSTRG.75175"; transcript_id "MSTRG.75175.73";
chr17	StringTie	exon	16278595	16279812	1000	+	.	gene_id "MSTRG.75175"; transcript_id "MSTRG.75175.73"; exon_number "1";
chr17	StringTie	exon	16284021	16284138	1000	+	.	gene_id "MSTRG.75175"; transcript_id "MSTRG.75175.73"; exon_number "2";
chr17	StringTie	exon	16299888	16299978	1000	+	.	gene_id "MSTRG.75175"; transcript_id "MSTRG.75175.73"; exon_number "3";
chr17	StringTie	exon	16313547	16313614	1000	+	.	gene_id "MSTRG.75175"; transcript_id "MSTRG.75175.73"; exon_number "4";
chr17	StringTie	exon	16316681	16317908	1000	+	.	gene_id "MSTRG.75175"; transcript_id "MSTRG.75175.73"; exon_number "5";
chr17	StringTie	exon	16325800	16326905	1000	+	.	gene_id "MSTRG.75175"; transcript_id "MSTRG.75175.73"; exon_number "6";
chr17	StringTie	exon	16342573	16342720	1000	+	.	gene_id "MSTRG.75175"; transcript_id "MSTRG.75175.73"; exon_number "7";
chr17	StringTie	exon	16347545	16347717	1000	+	.	gene_id "MSTRG.75175"; transcript_id "MSTRG.75175.73"; exon_number "8";
chr17	StringTie	exon	16348692	16348855	1000	+	.	gene_id "MSTRG.75175"; transcript_id "MSTRG.75175.73"; exon_number "9";
chr17	StringTie	exon	16354645	16354680	1000	+	.	gene_id "MSTRG.75175"; transcript_id "MSTRG.75175.73"; exon_number "10";
chr17	StringTie	transcript	16279651	16349763	1000	+	.	gene_id "MSTRG.75175"; transcript_id "MSTRG.75175.74";
chr17	StringTie	exon	16279651	16279812	1000	+	.	gene_id "MSTRG.75175"; transcript_id "MSTRG.75175.74"; exon_number "1";
chr17	StringTie	exon	16284021	16284138	1000	+	.	gene_id "MSTRG.75175"; transcript_id "MSTRG.75175.74"; exon_number "2";
chr17	StringTie	exon	16299888	16299978	1000	+	.	gene_id "MSTRG.75175"; transcript_id "MSTRG.75175.74"; exon_number "3";
chr17	StringTie	exon	16313547	16313614	1000	+	.	gene_id "MSTRG.75175"; transcript_id "MSTRG.75175.74"; exon_number "4";
chr17	StringTie	exon	16316681	16317908	1000	+	.	gene_id "MSTRG.75175"; transcript_id "MSTRG.75175.74"; exon_number "5";
chr17	StringTie	exon	16325800	16326905	1000	+	.	gene_id "MSTRG.75175"; transcript_id "MSTRG.75175.74"; exon_number "6";
chr17	StringTie	exon	16342573	16342720	1000	+	.	gene_id "MSTRG.75175"; transcript_id "MSTRG.75175.74"; exon_number "7";
chr17	StringTie	exon	16343353	16343735	1000	+	.	gene_id "MSTRG.75175"; transcript_id "MSTRG.75175.74"; exon_number "8";
chr17	StringTie	exon	16347545	16347717	1000	+	.	gene_id "MSTRG.75175"; transcript_id "MSTRG.75175.74"; exon_number "9";
chr17	StringTie	exon	16348692	16348855	1000	+	.	gene_id "MSTRG.75175"; transcript_id "MSTRG.75175.74"; exon_number "10";
chr17	StringTie	exon	16349576	16349763	1000	+	.	gene_id "MSTRG.75175"; transcript_id "MSTRG.75175.74"; exon_number "11";
chr17	StringTie	transcript	16279660	16349622	1000	+	.	gene_id "MSTRG.75175"; transcript_id "MSTRG.75175.75";
chr17	StringTie	exon	16279660	16279812	1000	+	.	gene_id "MSTRG.75175"; transcript_id "MSTRG.75175.75"; exon_number "1";
chr17	StringTie	exon	16284021	16284138	1000	+	.	gene_id "MSTRG.75175"; transcript_id "MSTRG.75175.75"; exon_number "2";
chr17	StringTie	exon	16299888	16299978	1000	+	.	gene_id "MSTRG.75175"; transcript_id "MSTRG.75175.75"; exon_number "3";
chr17	StringTie	exon	16313547	16313614	1000	+	.	gene_id "MSTRG.75175"; transcript_id "MSTRG.75175.75"; exon_number "4";
chr17	StringTie	exon	16316681	16316712	1000	+	.	gene_id "MSTRG.75175"; transcript_id "MSTRG.75175.75"; exon_number "5";
chr17	StringTie	exon	16316795	16317908	1000	+	.	gene_id "MSTRG.75175"; transcript_id "MSTRG.75175.75"; exon_number "6";
chr17	StringTie	exon	16325800	16326905	1000	+	.	gene_id "MSTRG.75175"; transcript_id "MSTRG.75175.75"; exon_number "7";
chr17	StringTie	exon	16342573	16342720	1000	+	.	gene_id "MSTRG.75175"; transcript_id "MSTRG.75175.75"; exon_number "8";
chr17	StringTie	exon	16347545	16347717	1000	+	.	gene_id "MSTRG.75175"; transcript_id "MSTRG.75175.75"; exon_number "9";
chr17	StringTie	exon	16348692	16348931	1000	+	.	gene_id "MSTRG.75175"; transcript_id "MSTRG.75175.75"; exon_number "10";
chr17	StringTie	exon	16349576	16349622	1000	+	.	gene_id "MSTRG.75175"; transcript_id "MSTRG.75175.75"; exon_number "11";
chr17	StringTie	transcript	16279660	16349112	1000	+	.	gene_id "MSTRG.75175"; transcript_id "MSTRG.75175.76";
chr17	StringTie	exon	16279660	16279812	1000	+	.	gene_id "MSTRG.75175"; transcript_id "MSTRG.75175.76"; exon_number "1";
chr17	StringTie	exon	16284021	16284138	1000	+	.	gene_id "MSTRG.75175"; transcript_id "MSTRG.75175.76"; exon_number "2";
chr17	StringTie	exon	16299888	16299978	1000	+	.	gene_id "MSTRG.75175"; transcript_id "MSTRG.75175.76"; exon_number "3";
chr17	StringTie	exon	16313547	16313614	1000	+	.	gene_id "MSTRG.75175"; transcript_id "MSTRG.75175.76"; exon_number "4";
chr17	StringTie	exon	16316681	16316712	1000	+	.	gene_id "MSTRG.75175"; transcript_id "MSTRG.75175.76"; exon_number "5";
chr17	StringTie	exon	16317775	16317908	1000	+	.	gene_id "MSTRG.75175"; transcript_id "MSTRG.75175.76"; exon_number "6";
chr17	StringTie	exon	16325800	16326905	1000	+	.	gene_id "MSTRG.75175"; transcript_id "MSTRG.75175.76"; exon_number "7";
chr17	StringTie	exon	16342573	16342720	1000	+	.	gene_id "MSTRG.75175"; transcript_id "MSTRG.75175.76"; exon_number "8";
chr17	StringTie	exon	16347545	16347717	1000	+	.	gene_id "MSTRG.75175"; transcript_id "MSTRG.75175.76"; exon_number "9";
chr17	StringTie	exon	16348692	16348855	1000	+	.	gene_id "MSTRG.75175"; transcript_id "MSTRG.75175.76"; exon_number "10";
chr17	StringTie	exon	16348954	16349112	1000	+	.	gene_id "MSTRG.75175"; transcript_id "MSTRG.75175.76"; exon_number "11";
chr17	StringTie	transcript	16279660	16349244	1000	+	.	gene_id "MSTRG.75175"; transcript_id "MSTRG.75175.77";
chr17	StringTie	exon	16279660	16279717	1000	+	.	gene_id "MSTRG.75175"; transcript_id "MSTRG.75175.77"; exon_number "1";
chr17	StringTie	exon	16284021	16284138	1000	+	.	gene_id "MSTRG.75175"; transcript_id "MSTRG.75175.77"; exon_number "2";
chr17	StringTie	exon	16299888	16299978	1000	+	.	gene_id "MSTRG.75175"; transcript_id "MSTRG.75175.77"; exon_number "3";
chr17	StringTie	exon	16313547	16313614	1000	+	.	gene_id "MSTRG.75175"; transcript_id "MSTRG.75175.77"; exon_number "4";
chr17	StringTie	exon	16316681	16317908	1000	+	.	gene_id "MSTRG.75175"; transcript_id "MSTRG.75175.77"; exon_number "5";
chr17	StringTie	exon	16325800	16326905	1000	+	.	gene_id "MSTRG.75175"; transcript_id "MSTRG.75175.77"; exon_number "6";
chr17	StringTie	exon	16342573	16342720	1000	+	.	gene_id "MSTRG.75175"; transcript_id "MSTRG.75175.77"; exon_number "7";
chr17	StringTie	exon	16347550	16347717	1000	+	.	gene_id "MSTRG.75175"; transcript_id "MSTRG.75175.77"; exon_number "8";
chr17	StringTie	exon	16348692	16348855	1000	+	.	gene_id "MSTRG.75175"; transcript_id "MSTRG.75175.77"; exon_number "9";
chr17	StringTie	exon	16348954	16349244	1000	+	.	gene_id "MSTRG.75175"; transcript_id "MSTRG.75175.77"; exon_number "10";
chr17	StringTie	transcript	16279660	16351750	1000	+	.	gene_id "MSTRG.75175"; transcript_id "MSTRG.75175.78";
chr17	StringTie	exon	16279660	16279717	1000	+	.	gene_id "MSTRG.75175"; transcript_id "MSTRG.75175.78"; exon_number "1";
chr17	StringTie	exon	16284021	16284138	1000	+	.	gene_id "MSTRG.75175"; transcript_id "MSTRG.75175.78"; exon_number "2";
chr17	StringTie	exon	16299888	16299978	1000	+	.	gene_id "MSTRG.75175"; transcript_id "MSTRG.75175.78"; exon_number "3";
chr17	StringTie	exon	16313547	16313614	1000	+	.	gene_id "MSTRG.75175"; transcript_id "MSTRG.75175.78"; exon_number "4";
chr17	StringTie	exon	16316681	16317908	1000	+	.	gene_id "MSTRG.75175"; transcript_id "MSTRG.75175.78"; exon_number "5";
chr17	StringTie	exon	16325800	16326905	1000	+	.	gene_id "MSTRG.75175"; transcript_id "MSTRG.75175.78"; exon_number "6";
chr17	StringTie	exon	16342573	16342720	1000	+	.	gene_id "MSTRG.75175"; transcript_id "MSTRG.75175.78"; exon_number "7";
chr17	StringTie	exon	16343353	16343567	1000	+	.	gene_id "MSTRG.75175"; transcript_id "MSTRG.75175.78"; exon_number "8";
chr17	StringTie	exon	16343675	16343735	1000	+	.	gene_id "MSTRG.75175"; transcript_id "MSTRG.75175.78"; exon_number "9";
chr17	StringTie	exon	16347545	16347717	1000	+	.	gene_id "MSTRG.75175"; transcript_id "MSTRG.75175.78"; exon_number "10";
chr17	StringTie	exon	16348692	16348855	1000	+	.	gene_id "MSTRG.75175"; transcript_id "MSTRG.75175.78"; exon_number "11";
chr17	StringTie	exon	16349576	16351750	1000	+	.	gene_id "MSTRG.75175"; transcript_id "MSTRG.75175.78"; exon_number "12";
chr17	StringTie	transcript	16279662	16351798	1000	+	.	gene_id "MSTRG.75175"; transcript_id "MSTRG.75175.79";
chr17	StringTie	exon	16279662	16279812	1000	+	.	gene_id "MSTRG.75175"; transcript_id "MSTRG.75175.79"; exon_number "1";
chr17	StringTie	exon	16284021	16284138	1000	+	.	gene_id "MSTRG.75175"; transcript_id "MSTRG.75175.79"; exon_number "2";
chr17	StringTie	exon	16299888	16299978	1000	+	.	gene_id "MSTRG.75175"; transcript_id "MSTRG.75175.79"; exon_number "3";
chr17	StringTie	exon	16313547	16313614	1000	+	.	gene_id "MSTRG.75175"; transcript_id "MSTRG.75175.79"; exon_number "4";
chr17	StringTie	exon	16316681	16316712	1000	+	.	gene_id "MSTRG.75175"; transcript_id "MSTRG.75175.79"; exon_number "5";
chr17	StringTie	exon	16317775	16317908	1000	+	.	gene_id "MSTRG.75175"; transcript_id "MSTRG.75175.79"; exon_number "6";
chr17	StringTie	exon	16325800	16326905	1000	+	.	gene_id "MSTRG.75175"; transcript_id "MSTRG.75175.79"; exon_number "7";
chr17	StringTie	exon	16342573	16342720	1000	+	.	gene_id "MSTRG.75175"; transcript_id "MSTRG.75175.79"; exon_number "8";
chr17	StringTie	exon	16347550	16347717	1000	+	.	gene_id "MSTRG.75175"; transcript_id "MSTRG.75175.79"; exon_number "9";
chr17	StringTie	exon	16348692	16348931	1000	+	.	gene_id "MSTRG.75175"; transcript_id "MSTRG.75175.79"; exon_number "10";
chr17	StringTie	exon	16349576	16351798	1000	+	.	gene_id "MSTRG.75175"; transcript_id "MSTRG.75175.79"; exon_number "11";
chr17	StringTie	transcript	16216798	16349588	1000	+	.	gene_id "MSTRG.75175"; transcript_id "MSTRG.75175.8";
chr17	StringTie	exon	16216798	16217461	1000	+	.	gene_id "MSTRG.75175"; transcript_id "MSTRG.75175.8"; exon_number "1";
chr17	StringTie	exon	16233971	16234070	1000	+	.	gene_id "MSTRG.75175"; transcript_id "MSTRG.75175.8"; exon_number "2";
chr17	StringTie	exon	16299888	16299978	1000	+	.	gene_id "MSTRG.75175"; transcript_id "MSTRG.75175.8"; exon_number "3";
chr17	StringTie	exon	16313547	16313614	1000	+	.	gene_id "MSTRG.75175"; transcript_id "MSTRG.75175.8"; exon_number "4";
chr17	StringTie	exon	16316681	16316712	1000	+	.	gene_id "MSTRG.75175"; transcript_id "MSTRG.75175.8"; exon_number "5";
chr17	StringTie	exon	16317775	16317908	1000	+	.	gene_id "MSTRG.75175"; transcript_id "MSTRG.75175.8"; exon_number "6";
chr17	StringTie	exon	16325800	16326905	1000	+	.	gene_id "MSTRG.75175"; transcript_id "MSTRG.75175.8"; exon_number "7";
chr17	StringTie	exon	16342573	16342720	1000	+	.	gene_id "MSTRG.75175"; transcript_id "MSTRG.75175.8"; exon_number "8";
chr17	StringTie	exon	16347550	16347717	1000	+	.	gene_id "MSTRG.75175"; transcript_id "MSTRG.75175.8"; exon_number "9";
chr17	StringTie	exon	16348692	16348855	1000	+	.	gene_id "MSTRG.75175"; transcript_id "MSTRG.75175.8"; exon_number "10";
chr17	StringTie	exon	16349576	16349588	1000	+	.	gene_id "MSTRG.75175"; transcript_id "MSTRG.75175.8"; exon_number "11";
chr17	StringTie	transcript	16279662	16345137	1000	+	.	gene_id "MSTRG.75175"; transcript_id "MSTRG.75175.80";
chr17	StringTie	exon	16279662	16279812	1000	+	.	gene_id "MSTRG.75175"; transcript_id "MSTRG.75175.80"; exon_number "1";
chr17	StringTie	exon	16283996	16284138	1000	+	.	gene_id "MSTRG.75175"; transcript_id "MSTRG.75175.80"; exon_number "2";
chr17	StringTie	exon	16299888	16299978	1000	+	.	gene_id "MSTRG.75175"; transcript_id "MSTRG.75175.80"; exon_number "3";
chr17	StringTie	exon	16313547	16313614	1000	+	.	gene_id "MSTRG.75175"; transcript_id "MSTRG.75175.80"; exon_number "4";
chr17	StringTie	exon	16316681	16317908	1000	+	.	gene_id "MSTRG.75175"; transcript_id "MSTRG.75175.80"; exon_number "5";
chr17	StringTie	exon	16325800	16326905	1000	+	.	gene_id "MSTRG.75175"; transcript_id "MSTRG.75175.80"; exon_number "6";
chr17	StringTie	exon	16342573	16342720	1000	+	.	gene_id "MSTRG.75175"; transcript_id "MSTRG.75175.80"; exon_number "7";
chr17	StringTie	exon	16344318	16345137	1000	+	.	gene_id "MSTRG.75175"; transcript_id "MSTRG.75175.80"; exon_number "8";
chr17	StringTie	transcript	16279667	16352138	1000	+	.	gene_id "MSTRG.75175"; transcript_id "MSTRG.75175.81";
chr17	StringTie	exon	16279667	16279717	1000	+	.	gene_id "MSTRG.75175"; transcript_id "MSTRG.75175.81"; exon_number "1";
chr17	StringTie	exon	16283996	16284138	1000	+	.	gene_id "MSTRG.75175"; transcript_id "MSTRG.75175.81"; exon_number "2";
chr17	StringTie	exon	16299888	16299978	1000	+	.	gene_id "MSTRG.75175"; transcript_id "MSTRG.75175.81"; exon_number "3";
chr17	StringTie	exon	16313547	16313614	1000	+	.	gene_id "MSTRG.75175"; transcript_id "MSTRG.75175.81"; exon_number "4";
chr17	StringTie	exon	16316681	16317908	1000	+	.	gene_id "MSTRG.75175"; transcript_id "MSTRG.75175.81"; exon_number "5";
chr17	StringTie	exon	16325800	16326905	1000	+	.	gene_id "MSTRG.75175"; transcript_id "MSTRG.75175.81"; exon_number "6";
chr17	StringTie	exon	16342573	16342720	1000	+	.	gene_id "MSTRG.75175"; transcript_id "MSTRG.75175.81"; exon_number "7";
chr17	StringTie	exon	16343353	16343735	1000	+	.	gene_id "MSTRG.75175"; transcript_id "MSTRG.75175.81"; exon_number "8";
chr17	StringTie	exon	16347545	16347717	1000	+	.	gene_id "MSTRG.75175"; transcript_id "MSTRG.75175.81"; exon_number "9";
chr17	StringTie	exon	16348692	16348931	1000	+	.	gene_id "MSTRG.75175"; transcript_id "MSTRG.75175.81"; exon_number "10";
chr17	StringTie	exon	16349576	16352138	1000	+	.	gene_id "MSTRG.75175"; transcript_id "MSTRG.75175.81"; exon_number "11";
chr17	StringTie	transcript	16279669	16351659	1000	+	.	gene_id "MSTRG.75175"; transcript_id "MSTRG.75175.82";
chr17	StringTie	exon	16279669	16279812	1000	+	.	gene_id "MSTRG.75175"; transcript_id "MSTRG.75175.82"; exon_number "1";
chr17	StringTie	exon	16284021	16284138	1000	+	.	gene_id "MSTRG.75175"; transcript_id "MSTRG.75175.82"; exon_number "2";
chr17	StringTie	exon	16299888	16299978	1000	+	.	gene_id "MSTRG.75175"; transcript_id "MSTRG.75175.82"; exon_number "3";
chr17	StringTie	exon	16313547	16313614	1000	+	.	gene_id "MSTRG.75175"; transcript_id "MSTRG.75175.82"; exon_number "4";
chr17	StringTie	exon	16316681	16316712	1000	+	.	gene_id "MSTRG.75175"; transcript_id "MSTRG.75175.82"; exon_number "5";
chr17	StringTie	exon	16317775	16317908	1000	+	.	gene_id "MSTRG.75175"; transcript_id "MSTRG.75175.82"; exon_number "6";
chr17	StringTie	exon	16325800	16326905	1000	+	.	gene_id "MSTRG.75175"; transcript_id "MSTRG.75175.82"; exon_number "7";
chr17	StringTie	exon	16342573	16342720	1000	+	.	gene_id "MSTRG.75175"; transcript_id "MSTRG.75175.82"; exon_number "8";
chr17	StringTie	exon	16343353	16343735	1000	+	.	gene_id "MSTRG.75175"; transcript_id "MSTRG.75175.82"; exon_number "9";
chr17	StringTie	exon	16347545	16347717	1000	+	.	gene_id "MSTRG.75175"; transcript_id "MSTRG.75175.82"; exon_number "10";
chr17	StringTie	exon	16348692	16348931	1000	+	.	gene_id "MSTRG.75175"; transcript_id "MSTRG.75175.82"; exon_number "11";
chr17	StringTie	exon	16349576	16351659	1000	+	.	gene_id "MSTRG.75175"; transcript_id "MSTRG.75175.82"; exon_number "12";
chr17	StringTie	transcript	16279680	16352138	1000	+	.	gene_id "MSTRG.75175"; transcript_id "MSTRG.75175.83";
chr17	StringTie	exon	16279680	16279812	1000	+	.	gene_id "MSTRG.75175"; transcript_id "MSTRG.75175.83"; exon_number "1";
chr17	StringTie	exon	16284021	16284138	1000	+	.	gene_id "MSTRG.75175"; transcript_id "MSTRG.75175.83"; exon_number "2";
chr17	StringTie	exon	16299888	16299978	1000	+	.	gene_id "MSTRG.75175"; transcript_id "MSTRG.75175.83"; exon_number "3";
chr17	StringTie	exon	16313547	16313614	1000	+	.	gene_id "MSTRG.75175"; transcript_id "MSTRG.75175.83"; exon_number "4";
chr17	StringTie	exon	16316681	16316712	1000	+	.	gene_id "MSTRG.75175"; transcript_id "MSTRG.75175.83"; exon_number "5";
chr17	StringTie	exon	16317775	16317908	1000	+	.	gene_id "MSTRG.75175"; transcript_id "MSTRG.75175.83"; exon_number "6";
chr17	StringTie	exon	16325800	16326905	1000	+	.	gene_id "MSTRG.75175"; transcript_id "MSTRG.75175.83"; exon_number "7";
chr17	StringTie	exon	16342573	16342720	1000	+	.	gene_id "MSTRG.75175"; transcript_id "MSTRG.75175.83"; exon_number "8";
chr17	StringTie	exon	16347550	16347717	1000	+	.	gene_id "MSTRG.75175"; transcript_id "MSTRG.75175.83"; exon_number "9";
chr17	StringTie	exon	16348692	16348855	1000	+	.	gene_id "MSTRG.75175"; transcript_id "MSTRG.75175.83"; exon_number "10";
chr17	StringTie	exon	16349576	16352138	1000	+	.	gene_id "MSTRG.75175"; transcript_id "MSTRG.75175.83"; exon_number "11";
chr17	StringTie	transcript	16279680	16352089	1000	+	.	gene_id "MSTRG.75175"; transcript_id "MSTRG.75175.84";
chr17	StringTie	exon	16279680	16279812	1000	+	.	gene_id "MSTRG.75175"; transcript_id "MSTRG.75175.84"; exon_number "1";
chr17	StringTie	exon	16284021	16284138	1000	+	.	gene_id "MSTRG.75175"; transcript_id "MSTRG.75175.84"; exon_number "2";
chr17	StringTie	exon	16299888	16299978	1000	+	.	gene_id "MSTRG.75175"; transcript_id "MSTRG.75175.84"; exon_number "3";
chr17	StringTie	exon	16313547	16313614	1000	+	.	gene_id "MSTRG.75175"; transcript_id "MSTRG.75175.84"; exon_number "4";
chr17	StringTie	exon	16316681	16317908	1000	+	.	gene_id "MSTRG.75175"; transcript_id "MSTRG.75175.84"; exon_number "5";
chr17	StringTie	exon	16325800	16326905	1000	+	.	gene_id "MSTRG.75175"; transcript_id "MSTRG.75175.84"; exon_number "6";
chr17	StringTie	exon	16342573	16342720	1000	+	.	gene_id "MSTRG.75175"; transcript_id "MSTRG.75175.84"; exon_number "7";
chr17	StringTie	exon	16343353	16343567	1000	+	.	gene_id "MSTRG.75175"; transcript_id "MSTRG.75175.84"; exon_number "8";
chr17	StringTie	exon	16343675	16343735	1000	+	.	gene_id "MSTRG.75175"; transcript_id "MSTRG.75175.84"; exon_number "9";
chr17	StringTie	exon	16347545	16347717	1000	+	.	gene_id "MSTRG.75175"; transcript_id "MSTRG.75175.84"; exon_number "10";
chr17	StringTie	exon	16348692	16348931	1000	+	.	gene_id "MSTRG.75175"; transcript_id "MSTRG.75175.84"; exon_number "11";
chr17	StringTie	exon	16349576	16352089	1000	+	.	gene_id "MSTRG.75175"; transcript_id "MSTRG.75175.84"; exon_number "12";
chr17	StringTie	transcript	16279680	16347717	1000	+	.	gene_id "MSTRG.75175"; transcript_id "MSTRG.75175.85";
chr17	StringTie	exon	16279680	16279812	1000	+	.	gene_id "MSTRG.75175"; transcript_id "MSTRG.75175.85"; exon_number "1";
chr17	StringTie	exon	16284021	16284138	1000	+	.	gene_id "MSTRG.75175"; transcript_id "MSTRG.75175.85"; exon_number "2";
chr17	StringTie	exon	16299888	16299978	1000	+	.	gene_id "MSTRG.75175"; transcript_id "MSTRG.75175.85"; exon_number "3";
chr17	StringTie	exon	16313547	16313614	1000	+	.	gene_id "MSTRG.75175"; transcript_id "MSTRG.75175.85"; exon_number "4";
chr17	StringTie	exon	16316681	16316712	1000	+	.	gene_id "MSTRG.75175"; transcript_id "MSTRG.75175.85"; exon_number "5";
chr17	StringTie	exon	16316795	16317908	1000	+	.	gene_id "MSTRG.75175"; transcript_id "MSTRG.75175.85"; exon_number "6";
chr17	StringTie	exon	16325800	16326905	1000	+	.	gene_id "MSTRG.75175"; transcript_id "MSTRG.75175.85"; exon_number "7";
chr17	StringTie	exon	16342573	16342720	1000	+	.	gene_id "MSTRG.75175"; transcript_id "MSTRG.75175.85"; exon_number "8";
chr17	StringTie	exon	16344318	16344658	1000	+	.	gene_id "MSTRG.75175"; transcript_id "MSTRG.75175.85"; exon_number "9";
chr17	StringTie	exon	16347550	16347717	1000	+	.	gene_id "MSTRG.75175"; transcript_id "MSTRG.75175.85"; exon_number "10";
chr17	StringTie	transcript	16279693	16348812	1000	+	.	gene_id "MSTRG.75175"; transcript_id "MSTRG.75175.86";
chr17	StringTie	exon	16279693	16279812	1000	+	.	gene_id "MSTRG.75175"; transcript_id "MSTRG.75175.86"; exon_number "1";
chr17	StringTie	exon	16299888	16299978	1000	+	.	gene_id "MSTRG.75175"; transcript_id "MSTRG.75175.86"; exon_number "2";
chr17	StringTie	exon	16313547	16313614	1000	+	.	gene_id "MSTRG.75175"; transcript_id "MSTRG.75175.86"; exon_number "3";
chr17	StringTie	exon	16316681	16316712	1000	+	.	gene_id "MSTRG.75175"; transcript_id "MSTRG.75175.86"; exon_number "4";
chr17	StringTie	exon	16317775	16317908	1000	+	.	gene_id "MSTRG.75175"; transcript_id "MSTRG.75175.86"; exon_number "5";
chr17	StringTie	exon	16325800	16326905	1000	+	.	gene_id "MSTRG.75175"; transcript_id "MSTRG.75175.86"; exon_number "6";
chr17	StringTie	exon	16342573	16342720	1000	+	.	gene_id "MSTRG.75175"; transcript_id "MSTRG.75175.86"; exon_number "7";
chr17	StringTie	exon	16347545	16347717	1000	+	.	gene_id "MSTRG.75175"; transcript_id "MSTRG.75175.86"; exon_number "8";
chr17	StringTie	exon	16348692	16348812	1000	+	.	gene_id "MSTRG.75175"; transcript_id "MSTRG.75175.86"; exon_number "9";
chr17	StringTie	transcript	16279694	16354790	1000	+	.	gene_id "MSTRG.75175"; transcript_id "MSTRG.75175.87";
chr17	StringTie	exon	16279694	16279812	1000	+	.	gene_id "MSTRG.75175"; transcript_id "MSTRG.75175.87"; exon_number "1";
chr17	StringTie	exon	16283996	16284138	1000	+	.	gene_id "MSTRG.75175"; transcript_id "MSTRG.75175.87"; exon_number "2";
chr17	StringTie	exon	16299888	16299978	1000	+	.	gene_id "MSTRG.75175"; transcript_id "MSTRG.75175.87"; exon_number "3";
chr17	StringTie	exon	16313547	16313614	1000	+	.	gene_id "MSTRG.75175"; transcript_id "MSTRG.75175.87"; exon_number "4";
chr17	StringTie	exon	16316681	16316712	1000	+	.	gene_id "MSTRG.75175"; transcript_id "MSTRG.75175.87"; exon_number "5";
chr17	StringTie	exon	16317775	16317908	1000	+	.	gene_id "MSTRG.75175"; transcript_id "MSTRG.75175.87"; exon_number "6";
chr17	StringTie	exon	16325800	16326905	1000	+	.	gene_id "MSTRG.75175"; transcript_id "MSTRG.75175.87"; exon_number "7";
chr17	StringTie	exon	16342573	16342720	1000	+	.	gene_id "MSTRG.75175"; transcript_id "MSTRG.75175.87"; exon_number "8";
chr17	StringTie	exon	16347545	16347717	1000	+	.	gene_id "MSTRG.75175"; transcript_id "MSTRG.75175.87"; exon_number "9";
chr17	StringTie	exon	16348692	16348855	1000	+	.	gene_id "MSTRG.75175"; transcript_id "MSTRG.75175.87"; exon_number "10";
chr17	StringTie	exon	16354645	16354790	1000	+	.	gene_id "MSTRG.75175"; transcript_id "MSTRG.75175.87"; exon_number "11";
chr17	StringTie	transcript	16279703	16349767	1000	+	.	gene_id "MSTRG.75175"; transcript_id "MSTRG.75175.88";
chr17	StringTie	exon	16279703	16279812	1000	+	.	gene_id "MSTRG.75175"; transcript_id "MSTRG.75175.88"; exon_number "1";
chr17	StringTie	exon	16283996	16284138	1000	+	.	gene_id "MSTRG.75175"; transcript_id "MSTRG.75175.88"; exon_number "2";
chr17	StringTie	exon	16299888	16299978	1000	+	.	gene_id "MSTRG.75175"; transcript_id "MSTRG.75175.88"; exon_number "3";
chr17	StringTie	exon	16313547	16313614	1000	+	.	gene_id "MSTRG.75175"; transcript_id "MSTRG.75175.88"; exon_number "4";
chr17	StringTie	exon	16316681	16317908	1000	+	.	gene_id "MSTRG.75175"; transcript_id "MSTRG.75175.88"; exon_number "5";
chr17	StringTie	exon	16325800	16326905	1000	+	.	gene_id "MSTRG.75175"; transcript_id "MSTRG.75175.88"; exon_number "6";
chr17	StringTie	exon	16342573	16342720	1000	+	.	gene_id "MSTRG.75175"; transcript_id "MSTRG.75175.88"; exon_number "7";
chr17	StringTie	exon	16347550	16347717	1000	+	.	gene_id "MSTRG.75175"; transcript_id "MSTRG.75175.88"; exon_number "8";
chr17	StringTie	exon	16348692	16348855	1000	+	.	gene_id "MSTRG.75175"; transcript_id "MSTRG.75175.88"; exon_number "9";
chr17	StringTie	exon	16349576	16349767	1000	+	.	gene_id "MSTRG.75175"; transcript_id "MSTRG.75175.88"; exon_number "10";
chr17	StringTie	transcript	16279711	16349126	1000	+	.	gene_id "MSTRG.75175"; transcript_id "MSTRG.75175.89";
chr17	StringTie	exon	16279711	16279812	1000	+	.	gene_id "MSTRG.75175"; transcript_id "MSTRG.75175.89"; exon_number "1";
chr17	StringTie	exon	16283996	16284138	1000	+	.	gene_id "MSTRG.75175"; transcript_id "MSTRG.75175.89"; exon_number "2";
chr17	StringTie	exon	16299888	16299978	1000	+	.	gene_id "MSTRG.75175"; transcript_id "MSTRG.75175.89"; exon_number "3";
chr17	StringTie	exon	16313547	16313614	1000	+	.	gene_id "MSTRG.75175"; transcript_id "MSTRG.75175.89"; exon_number "4";
chr17	StringTie	exon	16316681	16316712	1000	+	.	gene_id "MSTRG.75175"; transcript_id "MSTRG.75175.89"; exon_number "5";
chr17	StringTie	exon	16317775	16317908	1000	+	.	gene_id "MSTRG.75175"; transcript_id "MSTRG.75175.89"; exon_number "6";
chr17	StringTie	exon	16325800	16326905	1000	+	.	gene_id "MSTRG.75175"; transcript_id "MSTRG.75175.89"; exon_number "7";
chr17	StringTie	exon	16342573	16342720	1000	+	.	gene_id "MSTRG.75175"; transcript_id "MSTRG.75175.89"; exon_number "8";
chr17	StringTie	exon	16347545	16347717	1000	+	.	gene_id "MSTRG.75175"; transcript_id "MSTRG.75175.89"; exon_number "9";
chr17	StringTie	exon	16348692	16348855	1000	+	.	gene_id "MSTRG.75175"; transcript_id "MSTRG.75175.89"; exon_number "10";
chr17	StringTie	exon	16348954	16349126	1000	+	.	gene_id "MSTRG.75175"; transcript_id "MSTRG.75175.89"; exon_number "11";
chr17	StringTie	transcript	16216868	16236357	1000	+	.	gene_id "MSTRG.75175"; transcript_id "MSTRG.75175.9";
chr17	StringTie	exon	16216868	16217461	1000	+	.	gene_id "MSTRG.75175"; transcript_id "MSTRG.75175.9"; exon_number "1";
chr17	StringTie	exon	16233971	16234070	1000	+	.	gene_id "MSTRG.75175"; transcript_id "MSTRG.75175.9"; exon_number "2";
chr17	StringTie	exon	16236182	16236357	1000	+	.	gene_id "MSTRG.75175"; transcript_id "MSTRG.75175.9"; exon_number "3";
chr17	StringTie	transcript	16279721	16349743	1000	+	.	gene_id "MSTRG.75175"; transcript_id "MSTRG.75175.90";
chr17	StringTie	exon	16279721	16279812	1000	+	.	gene_id "MSTRG.75175"; transcript_id "MSTRG.75175.90"; exon_number "1";
chr17	StringTie	exon	16283996	16284138	1000	+	.	gene_id "MSTRG.75175"; transcript_id "MSTRG.75175.90"; exon_number "2";
chr17	StringTie	exon	16299888	16299978	1000	+	.	gene_id "MSTRG.75175"; transcript_id "MSTRG.75175.90"; exon_number "3";
chr17	StringTie	exon	16313547	16313614	1000	+	.	gene_id "MSTRG.75175"; transcript_id "MSTRG.75175.90"; exon_number "4";
chr17	StringTie	exon	16316681	16316712	1000	+	.	gene_id "MSTRG.75175"; transcript_id "MSTRG.75175.90"; exon_number "5";
chr17	StringTie	exon	16317775	16317908	1000	+	.	gene_id "MSTRG.75175"; transcript_id "MSTRG.75175.90"; exon_number "6";
chr17	StringTie	exon	16325800	16326905	1000	+	.	gene_id "MSTRG.75175"; transcript_id "MSTRG.75175.90"; exon_number "7";
chr17	StringTie	exon	16342573	16342720	1000	+	.	gene_id "MSTRG.75175"; transcript_id "MSTRG.75175.90"; exon_number "8";
chr17	StringTie	exon	16347550	16347717	1000	+	.	gene_id "MSTRG.75175"; transcript_id "MSTRG.75175.90"; exon_number "9";
chr17	StringTie	exon	16348692	16348855	1000	+	.	gene_id "MSTRG.75175"; transcript_id "MSTRG.75175.90"; exon_number "10";
chr17	StringTie	exon	16349576	16349743	1000	+	.	gene_id "MSTRG.75175"; transcript_id "MSTRG.75175.90"; exon_number "11";
chr17	StringTie	transcript	16279741	16347740	1000	+	.	gene_id "MSTRG.75175"; transcript_id "MSTRG.75175.91";
chr17	StringTie	exon	16279741	16279812	1000	+	.	gene_id "MSTRG.75175"; transcript_id "MSTRG.75175.91"; exon_number "1";
chr17	StringTie	exon	16299888	16299978	1000	+	.	gene_id "MSTRG.75175"; transcript_id "MSTRG.75175.91"; exon_number "2";
chr17	StringTie	exon	16313547	16313614	1000	+	.	gene_id "MSTRG.75175"; transcript_id "MSTRG.75175.91"; exon_number "3";
chr17	StringTie	exon	16317775	16317908	1000	+	.	gene_id "MSTRG.75175"; transcript_id "MSTRG.75175.91"; exon_number "4";
chr17	StringTie	exon	16325800	16326036	1000	+	.	gene_id "MSTRG.75175"; transcript_id "MSTRG.75175.91"; exon_number "5";
chr17	StringTie	exon	16342573	16342720	1000	+	.	gene_id "MSTRG.75175"; transcript_id "MSTRG.75175.91"; exon_number "6";
chr17	StringTie	exon	16343675	16343735	1000	+	.	gene_id "MSTRG.75175"; transcript_id "MSTRG.75175.91"; exon_number "7";
chr17	StringTie	exon	16347545	16347740	1000	+	.	gene_id "MSTRG.75175"; transcript_id "MSTRG.75175.91"; exon_number "8";
chr17	StringTie	transcript	16279745	16349771	1000	+	.	gene_id "MSTRG.75175"; transcript_id "MSTRG.75175.92";
chr17	StringTie	exon	16279745	16279812	1000	+	.	gene_id "MSTRG.75175"; transcript_id "MSTRG.75175.92"; exon_number "1";
chr17	StringTie	exon	16284021	16284138	1000	+	.	gene_id "MSTRG.75175"; transcript_id "MSTRG.75175.92"; exon_number "2";
chr17	StringTie	exon	16299888	16299978	1000	+	.	gene_id "MSTRG.75175"; transcript_id "MSTRG.75175.92"; exon_number "3";
chr17	StringTie	exon	16313547	16313614	1000	+	.	gene_id "MSTRG.75175"; transcript_id "MSTRG.75175.92"; exon_number "4";
chr17	StringTie	exon	16316681	16316712	1000	+	.	gene_id "MSTRG.75175"; transcript_id "MSTRG.75175.92"; exon_number "5";
chr17	StringTie	exon	16317775	16317908	1000	+	.	gene_id "MSTRG.75175"; transcript_id "MSTRG.75175.92"; exon_number "6";
chr17	StringTie	exon	16325800	16326905	1000	+	.	gene_id "MSTRG.75175"; transcript_id "MSTRG.75175.92"; exon_number "7";
chr17	StringTie	exon	16342573	16342720	1000	+	.	gene_id "MSTRG.75175"; transcript_id "MSTRG.75175.92"; exon_number "8";
chr17	StringTie	exon	16343675	16343735	1000	+	.	gene_id "MSTRG.75175"; transcript_id "MSTRG.75175.92"; exon_number "9";
chr17	StringTie	exon	16347545	16347717	1000	+	.	gene_id "MSTRG.75175"; transcript_id "MSTRG.75175.92"; exon_number "10";
chr17	StringTie	exon	16348692	16348931	1000	+	.	gene_id "MSTRG.75175"; transcript_id "MSTRG.75175.92"; exon_number "11";
chr17	StringTie	exon	16349576	16349771	1000	+	.	gene_id "MSTRG.75175"; transcript_id "MSTRG.75175.92"; exon_number "12";
chr17	StringTie	transcript	16279754	16351820	1000	+	.	gene_id "MSTRG.75175"; transcript_id "MSTRG.75175.93";
chr17	StringTie	exon	16279754	16279812	1000	+	.	gene_id "MSTRG.75175"; transcript_id "MSTRG.75175.93"; exon_number "1";
chr17	StringTie	exon	16284021	16284138	1000	+	.	gene_id "MSTRG.75175"; transcript_id "MSTRG.75175.93"; exon_number "2";
chr17	StringTie	exon	16299888	16299978	1000	+	.	gene_id "MSTRG.75175"; transcript_id "MSTRG.75175.93"; exon_number "3";
chr17	StringTie	exon	16313547	16313614	1000	+	.	gene_id "MSTRG.75175"; transcript_id "MSTRG.75175.93"; exon_number "4";
chr17	StringTie	exon	16316681	16316712	1000	+	.	gene_id "MSTRG.75175"; transcript_id "MSTRG.75175.93"; exon_number "5";
chr17	StringTie	exon	16317775	16317908	1000	+	.	gene_id "MSTRG.75175"; transcript_id "MSTRG.75175.93"; exon_number "6";
chr17	StringTie	exon	16325800	16326905	1000	+	.	gene_id "MSTRG.75175"; transcript_id "MSTRG.75175.93"; exon_number "7";
chr17	StringTie	exon	16347545	16347717	1000	+	.	gene_id "MSTRG.75175"; transcript_id "MSTRG.75175.93"; exon_number "8";
chr17	StringTie	exon	16348692	16348855	1000	+	.	gene_id "MSTRG.75175"; transcript_id "MSTRG.75175.93"; exon_number "9";
chr17	StringTie	exon	16349576	16351820	1000	+	.	gene_id "MSTRG.75175"; transcript_id "MSTRG.75175.93"; exon_number "10";
chr17	StringTie	transcript	16279756	16353366	1000	+	.	gene_id "MSTRG.75175"; transcript_id "MSTRG.75175.94";
chr17	StringTie	exon	16279756	16279812	1000	+	.	gene_id "MSTRG.75175"; transcript_id "MSTRG.75175.94"; exon_number "1";
chr17	StringTie	exon	16284021	16284138	1000	+	.	gene_id "MSTRG.75175"; transcript_id "MSTRG.75175.94"; exon_number "2";
chr17	StringTie	exon	16299888	16299978	1000	+	.	gene_id "MSTRG.75175"; transcript_id "MSTRG.75175.94"; exon_number "3";
chr17	StringTie	exon	16313547	16313614	1000	+	.	gene_id "MSTRG.75175"; transcript_id "MSTRG.75175.94"; exon_number "4";
chr17	StringTie	exon	16316681	16316712	1000	+	.	gene_id "MSTRG.75175"; transcript_id "MSTRG.75175.94"; exon_number "5";
chr17	StringTie	exon	16317775	16317908	1000	+	.	gene_id "MSTRG.75175"; transcript_id "MSTRG.75175.94"; exon_number "6";
chr17	StringTie	exon	16325800	16326905	1000	+	.	gene_id "MSTRG.75175"; transcript_id "MSTRG.75175.94"; exon_number "7";
chr17	StringTie	exon	16342573	16342720	1000	+	.	gene_id "MSTRG.75175"; transcript_id "MSTRG.75175.94"; exon_number "8";
chr17	StringTie	exon	16347545	16347717	1000	+	.	gene_id "MSTRG.75175"; transcript_id "MSTRG.75175.94"; exon_number "9";
chr17	StringTie	exon	16348692	16353156	1000	+	.	gene_id "MSTRG.75175"; transcript_id "MSTRG.75175.94"; exon_number "10";
chr17	StringTie	exon	16353196	16353366	1000	+	.	gene_id "MSTRG.75175"; transcript_id "MSTRG.75175.94"; exon_number "11";
chr17	StringTie	transcript	16279757	16351818	1000	+	.	gene_id "MSTRG.75175"; transcript_id "MSTRG.75175.95";
chr17	StringTie	exon	16279757	16279812	1000	+	.	gene_id "MSTRG.75175"; transcript_id "MSTRG.75175.95"; exon_number "1";
chr17	StringTie	exon	16283996	16284138	1000	+	.	gene_id "MSTRG.75175"; transcript_id "MSTRG.75175.95"; exon_number "2";
chr17	StringTie	exon	16299888	16299978	1000	+	.	gene_id "MSTRG.75175"; transcript_id "MSTRG.75175.95"; exon_number "3";
chr17	StringTie	exon	16313547	16313614	1000	+	.	gene_id "MSTRG.75175"; transcript_id "MSTRG.75175.95"; exon_number "4";
chr17	StringTie	exon	16316681	16317908	1000	+	.	gene_id "MSTRG.75175"; transcript_id "MSTRG.75175.95"; exon_number "5";
chr17	StringTie	exon	16325800	16326905	1000	+	.	gene_id "MSTRG.75175"; transcript_id "MSTRG.75175.95"; exon_number "6";
chr17	StringTie	exon	16347545	16347717	1000	+	.	gene_id "MSTRG.75175"; transcript_id "MSTRG.75175.95"; exon_number "7";
chr17	StringTie	exon	16348692	16348855	1000	+	.	gene_id "MSTRG.75175"; transcript_id "MSTRG.75175.95"; exon_number "8";
chr17	StringTie	exon	16349576	16351818	1000	+	.	gene_id "MSTRG.75175"; transcript_id "MSTRG.75175.95"; exon_number "9";
chr17	StringTie	transcript	16279778	16349678	1000	+	.	gene_id "MSTRG.75175"; transcript_id "MSTRG.75175.96";
chr17	StringTie	exon	16279778	16279812	1000	+	.	gene_id "MSTRG.75175"; transcript_id "MSTRG.75175.96"; exon_number "1";
chr17	StringTie	exon	16284021	16284138	1000	+	.	gene_id "MSTRG.75175"; transcript_id "MSTRG.75175.96"; exon_number "2";
chr17	StringTie	exon	16299888	16299978	1000	+	.	gene_id "MSTRG.75175"; transcript_id "MSTRG.75175.96"; exon_number "3";
chr17	StringTie	exon	16313547	16313614	1000	+	.	gene_id "MSTRG.75175"; transcript_id "MSTRG.75175.96"; exon_number "4";
chr17	StringTie	exon	16316681	16316712	1000	+	.	gene_id "MSTRG.75175"; transcript_id "MSTRG.75175.96"; exon_number "5";
chr17	StringTie	exon	16317775	16317908	1000	+	.	gene_id "MSTRG.75175"; transcript_id "MSTRG.75175.96"; exon_number "6";
chr17	StringTie	exon	16325800	16326905	1000	+	.	gene_id "MSTRG.75175"; transcript_id "MSTRG.75175.96"; exon_number "7";
chr17	StringTie	exon	16342573	16342720	1000	+	.	gene_id "MSTRG.75175"; transcript_id "MSTRG.75175.96"; exon_number "8";
chr17	StringTie	exon	16343353	16343735	1000	+	.	gene_id "MSTRG.75175"; transcript_id "MSTRG.75175.96"; exon_number "9";
chr17	StringTie	exon	16347545	16347717	1000	+	.	gene_id "MSTRG.75175"; transcript_id "MSTRG.75175.96"; exon_number "10";
chr17	StringTie	exon	16348692	16348855	1000	+	.	gene_id "MSTRG.75175"; transcript_id "MSTRG.75175.96"; exon_number "11";
chr17	StringTie	exon	16349576	16349678	1000	+	.	gene_id "MSTRG.75175"; transcript_id "MSTRG.75175.96"; exon_number "12";
chr17	StringTie	transcript	16279783	16349830	1000	+	.	gene_id "MSTRG.75175"; transcript_id "MSTRG.75175.97";
chr17	StringTie	exon	16279783	16279812	1000	+	.	gene_id "MSTRG.75175"; transcript_id "MSTRG.75175.97"; exon_number "1";
chr17	StringTie	exon	16283996	16284138	1000	+	.	gene_id "MSTRG.75175"; transcript_id "MSTRG.75175.97"; exon_number "2";
chr17	StringTie	exon	16299888	16299978	1000	+	.	gene_id "MSTRG.75175"; transcript_id "MSTRG.75175.97"; exon_number "3";
chr17	StringTie	exon	16313547	16313614	1000	+	.	gene_id "MSTRG.75175"; transcript_id "MSTRG.75175.97"; exon_number "4";
chr17	StringTie	exon	16316681	16317908	1000	+	.	gene_id "MSTRG.75175"; transcript_id "MSTRG.75175.97"; exon_number "5";
chr17	StringTie	exon	16325800	16326905	1000	+	.	gene_id "MSTRG.75175"; transcript_id "MSTRG.75175.97"; exon_number "6";
chr17	StringTie	exon	16342573	16342720	1000	+	.	gene_id "MSTRG.75175"; transcript_id "MSTRG.75175.97"; exon_number "7";
chr17	StringTie	exon	16343353	16343567	1000	+	.	gene_id "MSTRG.75175"; transcript_id "MSTRG.75175.97"; exon_number "8";
chr17	StringTie	exon	16343675	16343735	1000	+	.	gene_id "MSTRG.75175"; transcript_id "MSTRG.75175.97"; exon_number "9";
chr17	StringTie	exon	16347550	16347717	1000	+	.	gene_id "MSTRG.75175"; transcript_id "MSTRG.75175.97"; exon_number "10";
chr17	StringTie	exon	16348692	16348855	1000	+	.	gene_id "MSTRG.75175"; transcript_id "MSTRG.75175.97"; exon_number "11";
chr17	StringTie	exon	16349576	16349830	1000	+	.	gene_id "MSTRG.75175"; transcript_id "MSTRG.75175.97"; exon_number "12";
chr17	StringTie	transcript	16279784	16349042	1000	+	.	gene_id "MSTRG.75175"; transcript_id "MSTRG.75175.98";
chr17	StringTie	exon	16279784	16279812	1000	+	.	gene_id "MSTRG.75175"; transcript_id "MSTRG.75175.98"; exon_number "1";
chr17	StringTie	exon	16284021	16284138	1000	+	.	gene_id "MSTRG.75175"; transcript_id "MSTRG.75175.98"; exon_number "2";
chr17	StringTie	exon	16299888	16299978	1000	+	.	gene_id "MSTRG.75175"; transcript_id "MSTRG.75175.98"; exon_number "3";
chr17	StringTie	exon	16313547	16313614	1000	+	.	gene_id "MSTRG.75175"; transcript_id "MSTRG.75175.98"; exon_number "4";
chr17	StringTie	exon	16316681	16316712	1000	+	.	gene_id "MSTRG.75175"; transcript_id "MSTRG.75175.98"; exon_number "5";
chr17	StringTie	exon	16317775	16317908	1000	+	.	gene_id "MSTRG.75175"; transcript_id "MSTRG.75175.98"; exon_number "6";
chr17	StringTie	exon	16325800	16326905	1000	+	.	gene_id "MSTRG.75175"; transcript_id "MSTRG.75175.98"; exon_number "7";
chr17	StringTie	exon	16342573	16342720	1000	+	.	gene_id "MSTRG.75175"; transcript_id "MSTRG.75175.98"; exon_number "8";
chr17	StringTie	exon	16344318	16344658	1000	+	.	gene_id "MSTRG.75175"; transcript_id "MSTRG.75175.98"; exon_number "9";
chr17	StringTie	exon	16347545	16347717	1000	+	.	gene_id "MSTRG.75175"; transcript_id "MSTRG.75175.98"; exon_number "10";
chr17	StringTie	exon	16348692	16349042	1000	+	.	gene_id "MSTRG.75175"; transcript_id "MSTRG.75175.98"; exon_number "11";
chr17	StringTie	transcript	16279785	16362068	1000	+	.	gene_id "MSTRG.75175"; transcript_id "MSTRG.75175.99";
chr17	StringTie	exon	16279785	16279812	1000	+	.	gene_id "MSTRG.75175"; transcript_id "MSTRG.75175.99"; exon_number "1";
chr17	StringTie	exon	16283996	16284138	1000	+	.	gene_id "MSTRG.75175"; transcript_id "MSTRG.75175.99"; exon_number "2";
chr17	StringTie	exon	16299888	16299978	1000	+	.	gene_id "MSTRG.75175"; transcript_id "MSTRG.75175.99"; exon_number "3";
chr17	StringTie	exon	16313547	16313614	1000	+	.	gene_id "MSTRG.75175"; transcript_id "MSTRG.75175.99"; exon_number "4";
chr17	StringTie	exon	16316681	16317908	1000	+	.	gene_id "MSTRG.75175"; transcript_id "MSTRG.75175.99"; exon_number "5";
chr17	StringTie	exon	16325800	16326905	1000	+	.	gene_id "MSTRG.75175"; transcript_id "MSTRG.75175.99"; exon_number "6";
chr17	StringTie	exon	16342573	16342720	1000	+	.	gene_id "MSTRG.75175"; transcript_id "MSTRG.75175.99"; exon_number "7";
chr17	StringTie	exon	16347545	16347717	1000	+	.	gene_id "MSTRG.75175"; transcript_id "MSTRG.75175.99"; exon_number "8";
chr17	StringTie	exon	16354645	16362068	1000	+	.	gene_id "MSTRG.75175"; transcript_id "MSTRG.75175.99"; exon_number "9";
chr17	StringTie	transcript	16282014	16282088	1000	+	.	gene_id "MSTRG.75176"; transcript_id "ENST00000408428"; gene_name "MIR1288"; ref_gene_id "ENSG00000221355";
chr17	StringTie	exon	16282014	16282088	1000	+	.	gene_id "MSTRG.75176"; transcript_id "ENST00000408428"; exon_number "1"; gene_name "MIR1288"; ref_gene_id "ENSG00000221355";
chr17	StringTie	transcript	16311232	16312415	1000	-	.	gene_id "MSTRG.75177"; transcript_id "MSTRG.75177.1";
chr17	StringTie	exon	16311232	16312097	1000	-	.	gene_id "MSTRG.75177"; transcript_id "MSTRG.75177.1"; exon_number "1";
chr17	StringTie	exon	16312151	16312415	1000	-	.	gene_id "MSTRG.75177"; transcript_id "MSTRG.75177.1"; exon_number "2";
chr17	StringTie	transcript	16335939	16337033	1000	+	.	gene_id "MSTRG.75178"; transcript_id "MSTRG.75178.1";
chr17	StringTie	exon	16335939	16336181	1000	+	.	gene_id "MSTRG.75178"; transcript_id "MSTRG.75178.1"; exon_number "1";
chr17	StringTie	exon	16337018	16337033	1000	+	.	gene_id "MSTRG.75178"; transcript_id "MSTRG.75178.1"; exon_number "2";
chr17	StringTie	transcript	16342534	16353499	1000	-	.	gene_id "MSTRG.75179"; transcript_id "ENST00000299736"; gene_name "CENPV"; ref_gene_id "ENSG00000166582";
chr17	StringTie	exon	16342534	16342941	1000	-	.	gene_id "MSTRG.75179"; transcript_id "ENST00000299736"; exon_number "1"; gene_name "CENPV"; ref_gene_id "ENSG00000166582";
chr17	StringTie	exon	16344597	16344711	1000	-	.	gene_id "MSTRG.75179"; transcript_id "ENST00000299736"; exon_number "2"; gene_name "CENPV"; ref_gene_id "ENSG00000166582";
chr17	StringTie	exon	16348616	16348685	1000	-	.	gene_id "MSTRG.75179"; transcript_id "ENST00000299736"; exon_number "3"; gene_name "CENPV"; ref_gene_id "ENSG00000166582";
chr17	StringTie	exon	16349931	16350029	1000	-	.	gene_id "MSTRG.75179"; transcript_id "ENST00000299736"; exon_number "4"; gene_name "CENPV"; ref_gene_id "ENSG00000166582";
chr17	StringTie	exon	16353027	16353499	1000	-	.	gene_id "MSTRG.75179"; transcript_id "ENST00000299736"; exon_number "5"; gene_name "CENPV"; ref_gene_id "ENSG00000166582";
chr17	StringTie	transcript	16342534	16344742	1000	-	.	gene_id "MSTRG.75179"; transcript_id "ENST00000472570"; gene_name "CENPV"; ref_gene_id "ENSG00000166582";
chr17	StringTie	exon	16342534	16342941	1000	-	.	gene_id "MSTRG.75179"; transcript_id "ENST00000472570"; exon_number "1"; gene_name "CENPV"; ref_gene_id "ENSG00000166582";
chr17	StringTie	exon	16344597	16344742	1000	-	.	gene_id "MSTRG.75179"; transcript_id "ENST00000472570"; exon_number "2"; gene_name "CENPV"; ref_gene_id "ENSG00000166582";
chr17	StringTie	transcript	16342534	16353456	1000	-	.	gene_id "MSTRG.75179"; transcript_id "ENST00000476243"; gene_name "CENPV"; ref_gene_id "ENSG00000166582";
chr17	StringTie	exon	16342534	16342941	1000	-	.	gene_id "MSTRG.75179"; transcript_id "ENST00000476243"; exon_number "1"; gene_name "CENPV"; ref_gene_id "ENSG00000166582";
chr17	StringTie	exon	16344597	16344711	1000	-	.	gene_id "MSTRG.75179"; transcript_id "ENST00000476243"; exon_number "2"; gene_name "CENPV"; ref_gene_id "ENSG00000166582";
chr17	StringTie	exon	16348616	16349333	1000	-	.	gene_id "MSTRG.75179"; transcript_id "ENST00000476243"; exon_number "3"; gene_name "CENPV"; ref_gene_id "ENSG00000166582";
chr17	StringTie	exon	16349931	16350029	1000	-	.	gene_id "MSTRG.75179"; transcript_id "ENST00000476243"; exon_number "4"; gene_name "CENPV"; ref_gene_id "ENSG00000166582";
chr17	StringTie	exon	16353027	16353456	1000	-	.	gene_id "MSTRG.75179"; transcript_id "ENST00000476243"; exon_number "5"; gene_name "CENPV"; ref_gene_id "ENSG00000166582";
chr17	StringTie	transcript	16342874	16349956	1000	-	.	gene_id "MSTRG.75179"; transcript_id "ENST00000482983"; gene_name "CENPV"; ref_gene_id "ENSG00000166582";
chr17	StringTie	exon	16342874	16342941	1000	-	.	gene_id "MSTRG.75179"; transcript_id "ENST00000482983"; exon_number "1"; gene_name "CENPV"; ref_gene_id "ENSG00000166582";
chr17	StringTie	exon	16344597	16344711	1000	-	.	gene_id "MSTRG.75179"; transcript_id "ENST00000482983"; exon_number "2"; gene_name "CENPV"; ref_gene_id "ENSG00000166582";
chr17	StringTie	exon	16348616	16348685	1000	-	.	gene_id "MSTRG.75179"; transcript_id "ENST00000482983"; exon_number "3"; gene_name "CENPV"; ref_gene_id "ENSG00000166582";
chr17	StringTie	exon	16349140	16349333	1000	-	.	gene_id "MSTRG.75179"; transcript_id "ENST00000482983"; exon_number "4"; gene_name "CENPV"; ref_gene_id "ENSG00000166582";
chr17	StringTie	exon	16349931	16349956	1000	-	.	gene_id "MSTRG.75179"; transcript_id "ENST00000482983"; exon_number "5"; gene_name "CENPV"; ref_gene_id "ENSG00000166582";
chr17	StringTie	transcript	16349502	16353656	1000	-	.	gene_id "MSTRG.75179"; transcript_id "ENST00000582062"; gene_name "CENPV"; ref_gene_id "ENSG00000166582";
chr17	StringTie	exon	16349502	16350029	1000	-	.	gene_id "MSTRG.75179"; transcript_id "ENST00000582062"; exon_number "1"; gene_name "CENPV"; ref_gene_id "ENSG00000166582";
chr17	StringTie	exon	16353628	16353656	1000	-	.	gene_id "MSTRG.75179"; transcript_id "ENST00000582062"; exon_number "2"; gene_name "CENPV"; ref_gene_id "ENSG00000166582";
chr17	StringTie	transcript	16349714	16353445	1000	-	.	gene_id "MSTRG.75179"; transcript_id "ENST00000584214"; gene_name "CENPV"; ref_gene_id "ENSG00000166582";
chr17	StringTie	exon	16349714	16350029	1000	-	.	gene_id "MSTRG.75179"; transcript_id "ENST00000584214"; exon_number "1"; gene_name "CENPV"; ref_gene_id "ENSG00000166582";
chr17	StringTie	exon	16353027	16353445	1000	-	.	gene_id "MSTRG.75179"; transcript_id "ENST00000584214"; exon_number "2"; gene_name "CENPV"; ref_gene_id "ENSG00000166582";
chr17	StringTie	transcript	16348038	16348708	1000	-	.	gene_id "MSTRG.75179"; transcript_id "ENST00000631687"; gene_name "CENPV"; ref_gene_id "ENSG00000166582";
chr17	StringTie	exon	16348038	16348708	1000	-	.	gene_id "MSTRG.75179"; transcript_id "ENST00000631687"; exon_number "1"; gene_name "CENPV"; ref_gene_id "ENSG00000166582";
chr17	StringTie	transcript	16341638	16353947	1000	-	.	gene_id "MSTRG.75179"; transcript_id "MSTRG.75179.1";
chr17	StringTie	exon	16341638	16342941	1000	-	.	gene_id "MSTRG.75179"; transcript_id "MSTRG.75179.1"; exon_number "1";
chr17	StringTie	exon	16344597	16344711	1000	-	.	gene_id "MSTRG.75179"; transcript_id "MSTRG.75179.1"; exon_number "2";
chr17	StringTie	exon	16348616	16348685	1000	-	.	gene_id "MSTRG.75179"; transcript_id "MSTRG.75179.1"; exon_number "3";
chr17	StringTie	exon	16349140	16349333	1000	-	.	gene_id "MSTRG.75179"; transcript_id "MSTRG.75179.1"; exon_number "4";
chr17	StringTie	exon	16349931	16350029	1000	-	.	gene_id "MSTRG.75179"; transcript_id "MSTRG.75179.1"; exon_number "5";
chr17	StringTie	exon	16353027	16353947	1000	-	.	gene_id "MSTRG.75179"; transcript_id "MSTRG.75179.1"; exon_number "6";
chr17	StringTie	transcript	16342517	16350622	1000	-	.	gene_id "MSTRG.75179"; transcript_id "MSTRG.75179.10";
chr17	StringTie	exon	16342517	16342941	1000	-	.	gene_id "MSTRG.75179"; transcript_id "MSTRG.75179.10"; exon_number "1";
chr17	StringTie	exon	16344597	16344711	1000	-	.	gene_id "MSTRG.75179"; transcript_id "MSTRG.75179.10"; exon_number "2";
chr17	StringTie	exon	16348616	16348685	1000	-	.	gene_id "MSTRG.75179"; transcript_id "MSTRG.75179.10"; exon_number "3";
chr17	StringTie	exon	16349931	16349997	1000	-	.	gene_id "MSTRG.75179"; transcript_id "MSTRG.75179.10"; exon_number "4";
chr17	StringTie	exon	16350076	16350622	1000	-	.	gene_id "MSTRG.75179"; transcript_id "MSTRG.75179.10"; exon_number "5";
chr17	StringTie	transcript	16342517	16353967	1000	-	.	gene_id "MSTRG.75179"; transcript_id "MSTRG.75179.11";
chr17	StringTie	exon	16342517	16342941	1000	-	.	gene_id "MSTRG.75179"; transcript_id "MSTRG.75179.11"; exon_number "1";
chr17	StringTie	exon	16344597	16344711	1000	-	.	gene_id "MSTRG.75179"; transcript_id "MSTRG.75179.11"; exon_number "2";
chr17	StringTie	exon	16348616	16349333	1000	-	.	gene_id "MSTRG.75179"; transcript_id "MSTRG.75179.11"; exon_number "3";
chr17	StringTie	exon	16349931	16350029	1000	-	.	gene_id "MSTRG.75179"; transcript_id "MSTRG.75179.11"; exon_number "4";
chr17	StringTie	exon	16353628	16353967	1000	-	.	gene_id "MSTRG.75179"; transcript_id "MSTRG.75179.11"; exon_number "5";
chr17	StringTie	transcript	16342517	16353157	1000	-	.	gene_id "MSTRG.75179"; transcript_id "MSTRG.75179.12";
chr17	StringTie	exon	16342517	16342941	1000	-	.	gene_id "MSTRG.75179"; transcript_id "MSTRG.75179.12"; exon_number "1";
chr17	StringTie	exon	16344597	16344711	1000	-	.	gene_id "MSTRG.75179"; transcript_id "MSTRG.75179.12"; exon_number "2";
chr17	StringTie	exon	16348616	16348685	1000	-	.	gene_id "MSTRG.75179"; transcript_id "MSTRG.75179.12"; exon_number "3";
chr17	StringTie	exon	16349024	16349356	1000	-	.	gene_id "MSTRG.75179"; transcript_id "MSTRG.75179.12"; exon_number "4";
chr17	StringTie	exon	16349931	16350029	1000	-	.	gene_id "MSTRG.75179"; transcript_id "MSTRG.75179.12"; exon_number "5";
chr17	StringTie	exon	16353027	16353157	1000	-	.	gene_id "MSTRG.75179"; transcript_id "MSTRG.75179.12"; exon_number "6";
chr17	StringTie	transcript	16342517	16353157	1000	-	.	gene_id "MSTRG.75179"; transcript_id "MSTRG.75179.13";
chr17	StringTie	exon	16342517	16342941	1000	-	.	gene_id "MSTRG.75179"; transcript_id "MSTRG.75179.13"; exon_number "1";
chr17	StringTie	exon	16344597	16344711	1000	-	.	gene_id "MSTRG.75179"; transcript_id "MSTRG.75179.13"; exon_number "2";
chr17	StringTie	exon	16348616	16348685	1000	-	.	gene_id "MSTRG.75179"; transcript_id "MSTRG.75179.13"; exon_number "3";
chr17	StringTie	exon	16349140	16349356	1000	-	.	gene_id "MSTRG.75179"; transcript_id "MSTRG.75179.13"; exon_number "4";
chr17	StringTie	exon	16349931	16350029	1000	-	.	gene_id "MSTRG.75179"; transcript_id "MSTRG.75179.13"; exon_number "5";
chr17	StringTie	exon	16353027	16353157	1000	-	.	gene_id "MSTRG.75179"; transcript_id "MSTRG.75179.13"; exon_number "6";
chr17	StringTie	transcript	16342530	16375853	1000	-	.	gene_id "MSTRG.75179"; transcript_id "MSTRG.75179.14";
chr17	StringTie	exon	16342530	16342941	1000	-	.	gene_id "MSTRG.75179"; transcript_id "MSTRG.75179.14"; exon_number "1";
chr17	StringTie	exon	16344597	16344711	1000	-	.	gene_id "MSTRG.75179"; transcript_id "MSTRG.75179.14"; exon_number "2";
chr17	StringTie	exon	16348616	16348685	1000	-	.	gene_id "MSTRG.75179"; transcript_id "MSTRG.75179.14"; exon_number "3";
chr17	StringTie	exon	16349931	16350029	1000	-	.	gene_id "MSTRG.75179"; transcript_id "MSTRG.75179.14"; exon_number "4";
chr17	StringTie	exon	16363824	16363951	1000	-	.	gene_id "MSTRG.75179"; transcript_id "MSTRG.75179.14"; exon_number "5";
chr17	StringTie	exon	16375430	16375853	1000	-	.	gene_id "MSTRG.75179"; transcript_id "MSTRG.75179.14"; exon_number "6";
chr17	StringTie	transcript	16342530	16353715	1000	-	.	gene_id "MSTRG.75179"; transcript_id "MSTRG.75179.15";
chr17	StringTie	exon	16342530	16342941	1000	-	.	gene_id "MSTRG.75179"; transcript_id "MSTRG.75179.15"; exon_number "1";
chr17	StringTie	exon	16344597	16344711	1000	-	.	gene_id "MSTRG.75179"; transcript_id "MSTRG.75179.15"; exon_number "2";
chr17	StringTie	exon	16348616	16348685	1000	-	.	gene_id "MSTRG.75179"; transcript_id "MSTRG.75179.15"; exon_number "3";
chr17	StringTie	exon	16349931	16350029	1000	-	.	gene_id "MSTRG.75179"; transcript_id "MSTRG.75179.15"; exon_number "4";
chr17	StringTie	exon	16353701	16353715	1000	-	.	gene_id "MSTRG.75179"; transcript_id "MSTRG.75179.15"; exon_number "5";
chr17	StringTie	transcript	16342530	16353198	1000	-	.	gene_id "MSTRG.75179"; transcript_id "MSTRG.75179.16";
chr17	StringTie	exon	16342530	16343716	1000	-	.	gene_id "MSTRG.75179"; transcript_id "MSTRG.75179.16"; exon_number "1";
chr17	StringTie	exon	16344597	16344711	1000	-	.	gene_id "MSTRG.75179"; transcript_id "MSTRG.75179.16"; exon_number "2";
chr17	StringTie	exon	16348616	16348685	1000	-	.	gene_id "MSTRG.75179"; transcript_id "MSTRG.75179.16"; exon_number "3";
chr17	StringTie	exon	16349140	16350029	1000	-	.	gene_id "MSTRG.75179"; transcript_id "MSTRG.75179.16"; exon_number "4";
chr17	StringTie	exon	16353027	16353198	1000	-	.	gene_id "MSTRG.75179"; transcript_id "MSTRG.75179.16"; exon_number "5";
chr17	StringTie	transcript	16342532	16353414	1000	-	.	gene_id "MSTRG.75179"; transcript_id "MSTRG.75179.17";
chr17	StringTie	exon	16342532	16342941	1000	-	.	gene_id "MSTRG.75179"; transcript_id "MSTRG.75179.17"; exon_number "1";
chr17	StringTie	exon	16344597	16344711	1000	-	.	gene_id "MSTRG.75179"; transcript_id "MSTRG.75179.17"; exon_number "2";
chr17	StringTie	exon	16348616	16349356	1000	-	.	gene_id "MSTRG.75179"; transcript_id "MSTRG.75179.17"; exon_number "3";
chr17	StringTie	exon	16349931	16350029	1000	-	.	gene_id "MSTRG.75179"; transcript_id "MSTRG.75179.17"; exon_number "4";
chr17	StringTie	exon	16353027	16353414	1000	-	.	gene_id "MSTRG.75179"; transcript_id "MSTRG.75179.17"; exon_number "5";
chr17	StringTie	transcript	16342532	16353459	1000	-	.	gene_id "MSTRG.75179"; transcript_id "MSTRG.75179.18";
chr17	StringTie	exon	16342532	16342941	1000	-	.	gene_id "MSTRG.75179"; transcript_id "MSTRG.75179.18"; exon_number "1";
chr17	StringTie	exon	16344597	16344711	1000	-	.	gene_id "MSTRG.75179"; transcript_id "MSTRG.75179.18"; exon_number "2";
chr17	StringTie	exon	16348616	16348679	1000	-	.	gene_id "MSTRG.75179"; transcript_id "MSTRG.75179.18"; exon_number "3";
chr17	StringTie	exon	16349024	16349333	1000	-	.	gene_id "MSTRG.75179"; transcript_id "MSTRG.75179.18"; exon_number "4";
chr17	StringTie	exon	16349931	16350029	1000	-	.	gene_id "MSTRG.75179"; transcript_id "MSTRG.75179.18"; exon_number "5";
chr17	StringTie	exon	16353027	16353459	1000	-	.	gene_id "MSTRG.75179"; transcript_id "MSTRG.75179.18"; exon_number "6";
chr17	StringTie	transcript	16342533	16353656	1000	-	.	gene_id "MSTRG.75179"; transcript_id "MSTRG.75179.19";
chr17	StringTie	exon	16342533	16342941	1000	-	.	gene_id "MSTRG.75179"; transcript_id "MSTRG.75179.19"; exon_number "1";
chr17	StringTie	exon	16344597	16344711	1000	-	.	gene_id "MSTRG.75179"; transcript_id "MSTRG.75179.19"; exon_number "2";
chr17	StringTie	exon	16348616	16348679	1000	-	.	gene_id "MSTRG.75179"; transcript_id "MSTRG.75179.19"; exon_number "3";
chr17	StringTie	exon	16349931	16350029	1000	-	.	gene_id "MSTRG.75179"; transcript_id "MSTRG.75179.19"; exon_number "4";
chr17	StringTie	exon	16353628	16353656	1000	-	.	gene_id "MSTRG.75179"; transcript_id "MSTRG.75179.19"; exon_number "5";
chr17	StringTie	transcript	16342159	16353822	1000	-	.	gene_id "MSTRG.75179"; transcript_id "MSTRG.75179.2";
chr17	StringTie	exon	16342159	16342941	1000	-	.	gene_id "MSTRG.75179"; transcript_id "MSTRG.75179.2"; exon_number "1";
chr17	StringTie	exon	16344597	16344711	1000	-	.	gene_id "MSTRG.75179"; transcript_id "MSTRG.75179.2"; exon_number "2";
chr17	StringTie	exon	16348616	16348685	1000	-	.	gene_id "MSTRG.75179"; transcript_id "MSTRG.75179.2"; exon_number "3";
chr17	StringTie	exon	16349024	16349333	1000	-	.	gene_id "MSTRG.75179"; transcript_id "MSTRG.75179.2"; exon_number "4";
chr17	StringTie	exon	16349931	16350029	1000	-	.	gene_id "MSTRG.75179"; transcript_id "MSTRG.75179.2"; exon_number "5";
chr17	StringTie	exon	16353027	16353822	1000	-	.	gene_id "MSTRG.75179"; transcript_id "MSTRG.75179.2"; exon_number "6";
chr17	StringTie	transcript	16342534	16353445	1000	-	.	gene_id "MSTRG.75179"; transcript_id "MSTRG.75179.20";
chr17	StringTie	exon	16342534	16342941	1000	-	.	gene_id "MSTRG.75179"; transcript_id "MSTRG.75179.20"; exon_number "1";
chr17	StringTie	exon	16344597	16344711	1000	-	.	gene_id "MSTRG.75179"; transcript_id "MSTRG.75179.20"; exon_number "2";
chr17	StringTie	exon	16348616	16348685	1000	-	.	gene_id "MSTRG.75179"; transcript_id "MSTRG.75179.20"; exon_number "3";
chr17	StringTie	exon	16349219	16349333	1000	-	.	gene_id "MSTRG.75179"; transcript_id "MSTRG.75179.20"; exon_number "4";
chr17	StringTie	exon	16349931	16350029	1000	-	.	gene_id "MSTRG.75179"; transcript_id "MSTRG.75179.20"; exon_number "5";
chr17	StringTie	exon	16353027	16353445	1000	-	.	gene_id "MSTRG.75179"; transcript_id "MSTRG.75179.20"; exon_number "6";
chr17	StringTie	transcript	16342534	16357608	1000	-	.	gene_id "MSTRG.75179"; transcript_id "MSTRG.75179.21";
chr17	StringTie	exon	16342534	16342941	1000	-	.	gene_id "MSTRG.75179"; transcript_id "MSTRG.75179.21"; exon_number "1";
chr17	StringTie	exon	16344597	16344711	1000	-	.	gene_id "MSTRG.75179"; transcript_id "MSTRG.75179.21"; exon_number "2";
chr17	StringTie	exon	16348616	16349333	1000	-	.	gene_id "MSTRG.75179"; transcript_id "MSTRG.75179.21"; exon_number "3";
chr17	StringTie	exon	16349931	16350029	1000	-	.	gene_id "MSTRG.75179"; transcript_id "MSTRG.75179.21"; exon_number "4";
chr17	StringTie	exon	16353748	16357608	1000	-	.	gene_id "MSTRG.75179"; transcript_id "MSTRG.75179.21"; exon_number "5";
chr17	StringTie	transcript	16342538	16353149	1000	-	.	gene_id "MSTRG.75179"; transcript_id "MSTRG.75179.25";
chr17	StringTie	exon	16342538	16342941	1000	-	.	gene_id "MSTRG.75179"; transcript_id "MSTRG.75179.25"; exon_number "1";
chr17	StringTie	exon	16344597	16344711	1000	-	.	gene_id "MSTRG.75179"; transcript_id "MSTRG.75179.25"; exon_number "2";
chr17	StringTie	exon	16348616	16348679	1000	-	.	gene_id "MSTRG.75179"; transcript_id "MSTRG.75179.25"; exon_number "3";
chr17	StringTie	exon	16349931	16350029	1000	-	.	gene_id "MSTRG.75179"; transcript_id "MSTRG.75179.25"; exon_number "4";
chr17	StringTie	exon	16353027	16353149	1000	-	.	gene_id "MSTRG.75179"; transcript_id "MSTRG.75179.25"; exon_number "5";
chr17	StringTie	transcript	16342558	16353176	1000	-	.	gene_id "MSTRG.75179"; transcript_id "MSTRG.75179.26";
chr17	StringTie	exon	16342558	16342941	1000	-	.	gene_id "MSTRG.75179"; transcript_id "MSTRG.75179.26"; exon_number "1";
chr17	StringTie	exon	16344597	16344711	1000	-	.	gene_id "MSTRG.75179"; transcript_id "MSTRG.75179.26"; exon_number "2";
chr17	StringTie	exon	16349931	16350029	1000	-	.	gene_id "MSTRG.75179"; transcript_id "MSTRG.75179.26"; exon_number "3";
chr17	StringTie	exon	16353027	16353176	1000	-	.	gene_id "MSTRG.75179"; transcript_id "MSTRG.75179.26"; exon_number "4";
chr17	StringTie	transcript	16342628	16353656	1000	-	.	gene_id "MSTRG.75179"; transcript_id "MSTRG.75179.27";
chr17	StringTie	exon	16342628	16342732	1000	-	.	gene_id "MSTRG.75179"; transcript_id "MSTRG.75179.27"; exon_number "1";
chr17	StringTie	exon	16342922	16342941	1000	-	.	gene_id "MSTRG.75179"; transcript_id "MSTRG.75179.27"; exon_number "2";
chr17	StringTie	exon	16344597	16344711	1000	-	.	gene_id "MSTRG.75179"; transcript_id "MSTRG.75179.27"; exon_number "3";
chr17	StringTie	exon	16348616	16350029	1000	-	.	gene_id "MSTRG.75179"; transcript_id "MSTRG.75179.27"; exon_number "4";
chr17	StringTie	exon	16353628	16353656	1000	-	.	gene_id "MSTRG.75179"; transcript_id "MSTRG.75179.27"; exon_number "5";
chr17	StringTie	transcript	16347691	16353221	1000	-	.	gene_id "MSTRG.75179"; transcript_id "MSTRG.75179.29";
chr17	StringTie	exon	16347691	16349333	1000	-	.	gene_id "MSTRG.75179"; transcript_id "MSTRG.75179.29"; exon_number "1";
chr17	StringTie	exon	16349931	16350029	1000	-	.	gene_id "MSTRG.75179"; transcript_id "MSTRG.75179.29"; exon_number "2";
chr17	StringTie	exon	16352886	16353221	1000	-	.	gene_id "MSTRG.75179"; transcript_id "MSTRG.75179.29"; exon_number "3";
chr17	StringTie	transcript	16342357	16375862	1000	-	.	gene_id "MSTRG.75179"; transcript_id "MSTRG.75179.3";
chr17	StringTie	exon	16342357	16342941	1000	-	.	gene_id "MSTRG.75179"; transcript_id "MSTRG.75179.3"; exon_number "1";
chr17	StringTie	exon	16344597	16344711	1000	-	.	gene_id "MSTRG.75179"; transcript_id "MSTRG.75179.3"; exon_number "2";
chr17	StringTie	exon	16348616	16348685	1000	-	.	gene_id "MSTRG.75179"; transcript_id "MSTRG.75179.3"; exon_number "3";
chr17	StringTie	exon	16349931	16350029	1000	-	.	gene_id "MSTRG.75179"; transcript_id "MSTRG.75179.3"; exon_number "4";
chr17	StringTie	exon	16375430	16375862	1000	-	.	gene_id "MSTRG.75179"; transcript_id "MSTRG.75179.3"; exon_number "5";
chr17	StringTie	transcript	16357691	16375812	1000	-	.	gene_id "MSTRG.75179"; transcript_id "MSTRG.75179.33";
chr17	StringTie	exon	16357691	16360676	1000	-	.	gene_id "MSTRG.75179"; transcript_id "MSTRG.75179.33"; exon_number "1";
chr17	StringTie	exon	16375430	16375812	1000	-	.	gene_id "MSTRG.75179"; transcript_id "MSTRG.75179.33"; exon_number "2";
chr17	StringTie	transcript	16373120	16375799	1000	-	.	gene_id "MSTRG.75179"; transcript_id "MSTRG.75179.34";
chr17	StringTie	exon	16373120	16373295	1000	-	.	gene_id "MSTRG.75179"; transcript_id "MSTRG.75179.34"; exon_number "1";
chr17	StringTie	exon	16375430	16375799	1000	-	.	gene_id "MSTRG.75179"; transcript_id "MSTRG.75179.34"; exon_number "2";
chr17	StringTie	transcript	16375304	16375796	1000	-	.	gene_id "MSTRG.75179"; transcript_id "MSTRG.75179.35";
chr17	StringTie	exon	16375304	16375330	1000	-	.	gene_id "MSTRG.75179"; transcript_id "MSTRG.75179.35"; exon_number "1";
chr17	StringTie	exon	16375430	16375796	1000	-	.	gene_id "MSTRG.75179"; transcript_id "MSTRG.75179.35"; exon_number "2";
chr17	StringTie	transcript	16378146	16379595	1000	-	.	gene_id "MSTRG.75179"; transcript_id "MSTRG.75179.36";
chr17	StringTie	exon	16378146	16378343	1000	-	.	gene_id "MSTRG.75179"; transcript_id "MSTRG.75179.36"; exon_number "1";
chr17	StringTie	exon	16378806	16379595	1000	-	.	gene_id "MSTRG.75179"; transcript_id "MSTRG.75179.36"; exon_number "2";
chr17	StringTie	transcript	16342469	16353445	1000	-	.	gene_id "MSTRG.75179"; transcript_id "MSTRG.75179.4";
chr17	StringTie	exon	16342469	16342941	1000	-	.	gene_id "MSTRG.75179"; transcript_id "MSTRG.75179.4"; exon_number "1";
chr17	StringTie	exon	16344597	16344711	1000	-	.	gene_id "MSTRG.75179"; transcript_id "MSTRG.75179.4"; exon_number "2";
chr17	StringTie	exon	16348574	16348685	1000	-	.	gene_id "MSTRG.75179"; transcript_id "MSTRG.75179.4"; exon_number "3";
chr17	StringTie	exon	16349140	16349333	1000	-	.	gene_id "MSTRG.75179"; transcript_id "MSTRG.75179.4"; exon_number "4";
chr17	StringTie	exon	16349931	16350029	1000	-	.	gene_id "MSTRG.75179"; transcript_id "MSTRG.75179.4"; exon_number "5";
chr17	StringTie	exon	16353027	16353445	1000	-	.	gene_id "MSTRG.75179"; transcript_id "MSTRG.75179.4"; exon_number "6";
chr17	StringTie	transcript	16342480	16353656	1000	-	.	gene_id "MSTRG.75179"; transcript_id "MSTRG.75179.5";
chr17	StringTie	exon	16342480	16342941	1000	-	.	gene_id "MSTRG.75179"; transcript_id "MSTRG.75179.5"; exon_number "1";
chr17	StringTie	exon	16344597	16344711	1000	-	.	gene_id "MSTRG.75179"; transcript_id "MSTRG.75179.5"; exon_number "2";
chr17	StringTie	exon	16348616	16348685	1000	-	.	gene_id "MSTRG.75179"; transcript_id "MSTRG.75179.5"; exon_number "3";
chr17	StringTie	exon	16349024	16350029	1000	-	.	gene_id "MSTRG.75179"; transcript_id "MSTRG.75179.5"; exon_number "4";
chr17	StringTie	exon	16353628	16353656	1000	-	.	gene_id "MSTRG.75179"; transcript_id "MSTRG.75179.5"; exon_number "5";
chr17	StringTie	transcript	16342490	16375923	1000	-	.	gene_id "MSTRG.75179"; transcript_id "MSTRG.75179.6";
chr17	StringTie	exon	16342490	16342941	1000	-	.	gene_id "MSTRG.75179"; transcript_id "MSTRG.75179.6"; exon_number "1";
chr17	StringTie	exon	16344597	16344711	1000	-	.	gene_id "MSTRG.75179"; transcript_id "MSTRG.75179.6"; exon_number "2";
chr17	StringTie	exon	16348616	16349333	1000	-	.	gene_id "MSTRG.75179"; transcript_id "MSTRG.75179.6"; exon_number "3";
chr17	StringTie	exon	16349931	16350029	1000	-	.	gene_id "MSTRG.75179"; transcript_id "MSTRG.75179.6"; exon_number "4";
chr17	StringTie	exon	16375430	16375923	1000	-	.	gene_id "MSTRG.75179"; transcript_id "MSTRG.75179.6"; exon_number "5";
chr17	StringTie	transcript	16342510	16353485	1000	-	.	gene_id "MSTRG.75179"; transcript_id "MSTRG.75179.7";
chr17	StringTie	exon	16342510	16342941	1000	-	.	gene_id "MSTRG.75179"; transcript_id "MSTRG.75179.7"; exon_number "1";
chr17	StringTie	exon	16344597	16344711	1000	-	.	gene_id "MSTRG.75179"; transcript_id "MSTRG.75179.7"; exon_number "2";
chr17	StringTie	exon	16347211	16348685	1000	-	.	gene_id "MSTRG.75179"; transcript_id "MSTRG.75179.7"; exon_number "3";
chr17	StringTie	exon	16349219	16349333	1000	-	.	gene_id "MSTRG.75179"; transcript_id "MSTRG.75179.7"; exon_number "4";
chr17	StringTie	exon	16349931	16350029	1000	-	.	gene_id "MSTRG.75179"; transcript_id "MSTRG.75179.7"; exon_number "5";
chr17	StringTie	exon	16353027	16353485	1000	-	.	gene_id "MSTRG.75179"; transcript_id "MSTRG.75179.7"; exon_number "6";
chr17	StringTie	transcript	16342517	16353656	1000	-	.	gene_id "MSTRG.75179"; transcript_id "MSTRG.75179.8";
chr17	StringTie	exon	16342517	16342941	1000	-	.	gene_id "MSTRG.75179"; transcript_id "MSTRG.75179.8"; exon_number "1";
chr17	StringTie	exon	16344597	16344711	1000	-	.	gene_id "MSTRG.75179"; transcript_id "MSTRG.75179.8"; exon_number "2";
chr17	StringTie	exon	16348616	16348685	1000	-	.	gene_id "MSTRG.75179"; transcript_id "MSTRG.75179.8"; exon_number "3";
chr17	StringTie	exon	16349140	16350029	1000	-	.	gene_id "MSTRG.75179"; transcript_id "MSTRG.75179.8"; exon_number "4";
chr17	StringTie	exon	16353628	16353656	1000	-	.	gene_id "MSTRG.75179"; transcript_id "MSTRG.75179.8"; exon_number "5";
chr17	StringTie	transcript	16342517	16380406	1000	-	.	gene_id "MSTRG.75179"; transcript_id "MSTRG.75179.9";
chr17	StringTie	exon	16342517	16342941	1000	-	.	gene_id "MSTRG.75179"; transcript_id "MSTRG.75179.9"; exon_number "1";
chr17	StringTie	exon	16344597	16344711	1000	-	.	gene_id "MSTRG.75179"; transcript_id "MSTRG.75179.9"; exon_number "2";
chr17	StringTie	exon	16348616	16350029	1000	-	.	gene_id "MSTRG.75179"; transcript_id "MSTRG.75179.9"; exon_number "3";
chr17	StringTie	exon	16378806	16380406	1000	-	.	gene_id "MSTRG.75179"; transcript_id "MSTRG.75179.9"; exon_number "4";
chr1	StringTie	transcript	104735868	104736236	1000	.	.	gene_id "MSTRG.7518"; transcript_id "MSTRG.7518.1";
chr1	StringTie	exon	104735868	104736236	1000	.	.	gene_id "MSTRG.7518"; transcript_id "MSTRG.7518.1"; exon_number "1";
chr17	StringTie	transcript	16380799	16382740	1000	+	.	gene_id "MSTRG.75180"; transcript_id "ENST00000302182"; gene_name "UBB"; ref_gene_id "ENSG00000170315";
chr17	StringTie	exon	16380799	16381184	1000	+	.	gene_id "MSTRG.75180"; transcript_id "ENST00000302182"; exon_number "1"; gene_name "UBB"; ref_gene_id "ENSG00000170315";
chr17	StringTie	exon	16381902	16382740	1000	+	.	gene_id "MSTRG.75180"; transcript_id "ENST00000302182"; exon_number "2"; gene_name "UBB"; ref_gene_id "ENSG00000170315";
chr17	StringTie	transcript	16381341	16382740	1000	+	.	gene_id "MSTRG.75180"; transcript_id "ENST00000395837"; gene_name "UBB"; ref_gene_id "ENSG00000170315";
chr17	StringTie	exon	16381341	16381515	1000	+	.	gene_id "MSTRG.75180"; transcript_id "ENST00000395837"; exon_number "1"; gene_name "UBB"; ref_gene_id "ENSG00000170315";
chr17	StringTie	exon	16381902	16382740	1000	+	.	gene_id "MSTRG.75180"; transcript_id "ENST00000395837"; exon_number "2"; gene_name "UBB"; ref_gene_id "ENSG00000170315";
chr17	StringTie	transcript	16381290	16382740	1000	+	.	gene_id "MSTRG.75180"; transcript_id "ENST00000395839"; gene_name "UBB"; ref_gene_id "ENSG00000170315";
chr17	StringTie	exon	16381290	16381462	1000	+	.	gene_id "MSTRG.75180"; transcript_id "ENST00000395839"; exon_number "1"; gene_name "UBB"; ref_gene_id "ENSG00000170315";
chr17	StringTie	exon	16381902	16382740	1000	+	.	gene_id "MSTRG.75180"; transcript_id "ENST00000395839"; exon_number "2"; gene_name "UBB"; ref_gene_id "ENSG00000170315";
chr17	StringTie	transcript	16381091	16382739	1000	+	.	gene_id "MSTRG.75180"; transcript_id "ENST00000535788"; gene_name "UBB"; ref_gene_id "ENSG00000170315";
chr17	StringTie	exon	16381091	16381184	1000	+	.	gene_id "MSTRG.75180"; transcript_id "ENST00000535788"; exon_number "1"; gene_name "UBB"; ref_gene_id "ENSG00000170315";
chr17	StringTie	exon	16381902	16382130	1000	+	.	gene_id "MSTRG.75180"; transcript_id "ENST00000535788"; exon_number "2"; gene_name "UBB"; ref_gene_id "ENSG00000170315";
chr17	StringTie	exon	16382359	16382739	1000	+	.	gene_id "MSTRG.75180"; transcript_id "ENST00000535788"; exon_number "3"; gene_name "UBB"; ref_gene_id "ENSG00000170315";
chr17	StringTie	transcript	16380931	16382526	1000	+	.	gene_id "MSTRG.75180"; transcript_id "ENST00000577640"; gene_name "UBB"; ref_gene_id "ENSG00000170315";
chr17	StringTie	exon	16380931	16381029	1000	+	.	gene_id "MSTRG.75180"; transcript_id "ENST00000577640"; exon_number "1"; gene_name "UBB"; ref_gene_id "ENSG00000170315";
chr17	StringTie	exon	16381902	16382526	1000	+	.	gene_id "MSTRG.75180"; transcript_id "ENST00000577640"; exon_number "2"; gene_name "UBB"; ref_gene_id "ENSG00000170315";
chr17	StringTie	transcript	16380798	16382038	1000	+	.	gene_id "MSTRG.75180"; transcript_id "ENST00000577958"; gene_name "UBB"; ref_gene_id "ENSG00000170315";
chr17	StringTie	exon	16380798	16381036	1000	+	.	gene_id "MSTRG.75180"; transcript_id "ENST00000577958"; exon_number "1"; gene_name "UBB"; ref_gene_id "ENSG00000170315";
chr17	StringTie	exon	16381902	16382038	1000	+	.	gene_id "MSTRG.75180"; transcript_id "ENST00000577958"; exon_number "2"; gene_name "UBB"; ref_gene_id "ENSG00000170315";
chr17	StringTie	transcript	16381095	16382745	1000	+	.	gene_id "MSTRG.75180"; transcript_id "ENST00000578649"; gene_name "UBB"; ref_gene_id "ENSG00000170315";
chr17	StringTie	exon	16381095	16381184	1000	+	.	gene_id "MSTRG.75180"; transcript_id "ENST00000578649"; exon_number "1"; gene_name "UBB"; ref_gene_id "ENSG00000170315";
chr17	StringTie	exon	16382359	16382745	1000	+	.	gene_id "MSTRG.75180"; transcript_id "ENST00000578649"; exon_number "2"; gene_name "UBB"; ref_gene_id "ENSG00000170315";
chr17	StringTie	transcript	16381465	16382186	1000	+	.	gene_id "MSTRG.75180"; transcript_id "ENST00000578706"; gene_name "UBB"; ref_gene_id "ENSG00000170315";
chr17	StringTie	exon	16381465	16381679	1000	+	.	gene_id "MSTRG.75180"; transcript_id "ENST00000578706"; exon_number "1"; gene_name "UBB"; ref_gene_id "ENSG00000170315";
chr17	StringTie	exon	16381902	16382186	1000	+	.	gene_id "MSTRG.75180"; transcript_id "ENST00000578706"; exon_number "2"; gene_name "UBB"; ref_gene_id "ENSG00000170315";
chr17	StringTie	transcript	16381465	16382742	1000	+	.	gene_id "MSTRG.75180"; transcript_id "ENST00000614404"; gene_name "UBB"; ref_gene_id "ENSG00000170315";
chr17	StringTie	exon	16381465	16381679	1000	+	.	gene_id "MSTRG.75180"; transcript_id "ENST00000614404"; exon_number "1"; gene_name "UBB"; ref_gene_id "ENSG00000170315";
chr17	StringTie	exon	16381902	16382742	1000	+	.	gene_id "MSTRG.75180"; transcript_id "ENST00000614404"; exon_number "2"; gene_name "UBB"; ref_gene_id "ENSG00000170315";
chr17	StringTie	transcript	16379637	16385019	1000	+	.	gene_id "MSTRG.75180"; transcript_id "MSTRG.75180.1";
chr17	StringTie	exon	16379637	16379650	1000	+	.	gene_id "MSTRG.75180"; transcript_id "MSTRG.75180.1"; exon_number "1";
chr17	StringTie	exon	16381097	16381184	1000	+	.	gene_id "MSTRG.75180"; transcript_id "MSTRG.75180.1"; exon_number "2";
chr17	StringTie	exon	16381902	16381955	1000	+	.	gene_id "MSTRG.75180"; transcript_id "MSTRG.75180.1"; exon_number "3";
chr17	StringTie	exon	16382412	16385019	1000	+	.	gene_id "MSTRG.75180"; transcript_id "MSTRG.75180.1"; exon_number "4";
chr17	StringTie	transcript	16380810	16384953	1000	+	.	gene_id "MSTRG.75180"; transcript_id "MSTRG.75180.10";
chr17	StringTie	exon	16380810	16381462	1000	+	.	gene_id "MSTRG.75180"; transcript_id "MSTRG.75180.10"; exon_number "1";
chr17	StringTie	exon	16381902	16382130	1000	+	.	gene_id "MSTRG.75180"; transcript_id "MSTRG.75180.10"; exon_number "2";
chr17	StringTie	exon	16382359	16384953	1000	+	.	gene_id "MSTRG.75180"; transcript_id "MSTRG.75180.10"; exon_number "3";
chr17	StringTie	transcript	16380814	16382790	1000	+	.	gene_id "MSTRG.75180"; transcript_id "MSTRG.75180.11";
chr17	StringTie	exon	16380814	16381184	1000	+	.	gene_id "MSTRG.75180"; transcript_id "MSTRG.75180.11"; exon_number "1";
chr17	StringTie	exon	16381902	16382216	1000	+	.	gene_id "MSTRG.75180"; transcript_id "MSTRG.75180.11"; exon_number "2";
chr17	StringTie	exon	16382382	16382790	1000	+	.	gene_id "MSTRG.75180"; transcript_id "MSTRG.75180.11"; exon_number "3";
chr17	StringTie	transcript	16380814	16382770	1000	+	.	gene_id "MSTRG.75180"; transcript_id "MSTRG.75180.12";
chr17	StringTie	exon	16380814	16381184	1000	+	.	gene_id "MSTRG.75180"; transcript_id "MSTRG.75180.12"; exon_number "1";
chr17	StringTie	exon	16381902	16382130	1000	+	.	gene_id "MSTRG.75180"; transcript_id "MSTRG.75180.12"; exon_number "2";
chr17	StringTie	exon	16382370	16382770	1000	+	.	gene_id "MSTRG.75180"; transcript_id "MSTRG.75180.12"; exon_number "3";
chr17	StringTie	transcript	16380990	16382746	1000	+	.	gene_id "MSTRG.75180"; transcript_id "MSTRG.75180.14";
chr17	StringTie	exon	16380990	16381184	1000	+	.	gene_id "MSTRG.75180"; transcript_id "MSTRG.75180.14"; exon_number "1";
chr17	StringTie	exon	16381902	16382010	1000	+	.	gene_id "MSTRG.75180"; transcript_id "MSTRG.75180.14"; exon_number "2";
chr17	StringTie	exon	16382467	16382746	1000	+	.	gene_id "MSTRG.75180"; transcript_id "MSTRG.75180.14"; exon_number "3";
chr17	StringTie	transcript	16380990	16382746	1000	+	.	gene_id "MSTRG.75180"; transcript_id "MSTRG.75180.15";
chr17	StringTie	exon	16380990	16381184	1000	+	.	gene_id "MSTRG.75180"; transcript_id "MSTRG.75180.15"; exon_number "1";
chr17	StringTie	exon	16381902	16382130	1000	+	.	gene_id "MSTRG.75180"; transcript_id "MSTRG.75180.15"; exon_number "2";
chr17	StringTie	exon	16382195	16382746	1000	+	.	gene_id "MSTRG.75180"; transcript_id "MSTRG.75180.15"; exon_number "3";
chr17	StringTie	transcript	16380992	16382747	1000	+	.	gene_id "MSTRG.75180"; transcript_id "MSTRG.75180.16";
chr17	StringTie	exon	16380992	16381184	1000	+	.	gene_id "MSTRG.75180"; transcript_id "MSTRG.75180.16"; exon_number "1";
chr17	StringTie	exon	16381902	16382238	1000	+	.	gene_id "MSTRG.75180"; transcript_id "MSTRG.75180.16"; exon_number "2";
chr17	StringTie	exon	16382467	16382747	1000	+	.	gene_id "MSTRG.75180"; transcript_id "MSTRG.75180.16"; exon_number "3";
chr17	StringTie	transcript	16381011	16382746	1000	+	.	gene_id "MSTRG.75180"; transcript_id "MSTRG.75180.17";
chr17	StringTie	exon	16381011	16381115	1000	+	.	gene_id "MSTRG.75180"; transcript_id "MSTRG.75180.17"; exon_number "1";
chr17	StringTie	exon	16381902	16382746	1000	+	.	gene_id "MSTRG.75180"; transcript_id "MSTRG.75180.17"; exon_number "2";
chr17	StringTie	transcript	16381016	16382745	1000	+	.	gene_id "MSTRG.75180"; transcript_id "MSTRG.75180.18";
chr17	StringTie	exon	16381016	16381184	1000	+	.	gene_id "MSTRG.75180"; transcript_id "MSTRG.75180.18"; exon_number "1";
chr17	StringTie	exon	16381902	16382032	1000	+	.	gene_id "MSTRG.75180"; transcript_id "MSTRG.75180.18"; exon_number "2";
chr17	StringTie	exon	16382261	16382745	1000	+	.	gene_id "MSTRG.75180"; transcript_id "MSTRG.75180.18"; exon_number "3";
chr17	StringTie	transcript	16381016	16382783	1000	+	.	gene_id "MSTRG.75180"; transcript_id "MSTRG.75180.19";
chr17	StringTie	exon	16381016	16381184	1000	+	.	gene_id "MSTRG.75180"; transcript_id "MSTRG.75180.19"; exon_number "1";
chr17	StringTie	exon	16381902	16382010	1000	+	.	gene_id "MSTRG.75180"; transcript_id "MSTRG.75180.19"; exon_number "2";
chr17	StringTie	exon	16382239	16382783	1000	+	.	gene_id "MSTRG.75180"; transcript_id "MSTRG.75180.19"; exon_number "3";
chr17	StringTie	transcript	16380641	16385044	1000	+	.	gene_id "MSTRG.75180"; transcript_id "MSTRG.75180.2";
chr17	StringTie	exon	16380641	16381184	1000	+	.	gene_id "MSTRG.75180"; transcript_id "MSTRG.75180.2"; exon_number "1";
chr17	StringTie	exon	16381902	16382183	1000	+	.	gene_id "MSTRG.75180"; transcript_id "MSTRG.75180.2"; exon_number "2";
chr17	StringTie	exon	16382412	16385044	1000	+	.	gene_id "MSTRG.75180"; transcript_id "MSTRG.75180.2"; exon_number "3";
chr17	StringTie	transcript	16381016	16382770	1000	+	.	gene_id "MSTRG.75180"; transcript_id "MSTRG.75180.20";
chr17	StringTie	exon	16381016	16381184	1000	+	.	gene_id "MSTRG.75180"; transcript_id "MSTRG.75180.20"; exon_number "1";
chr17	StringTie	exon	16381902	16382358	1000	+	.	gene_id "MSTRG.75180"; transcript_id "MSTRG.75180.20"; exon_number "2";
chr17	StringTie	exon	16382489	16382770	1000	+	.	gene_id "MSTRG.75180"; transcript_id "MSTRG.75180.20"; exon_number "3";
chr17	StringTie	transcript	16381016	16382745	1000	+	.	gene_id "MSTRG.75180"; transcript_id "MSTRG.75180.21";
chr17	StringTie	exon	16381016	16381184	1000	+	.	gene_id "MSTRG.75180"; transcript_id "MSTRG.75180.21"; exon_number "1";
chr17	StringTie	exon	16381902	16382391	1000	+	.	gene_id "MSTRG.75180"; transcript_id "MSTRG.75180.21"; exon_number "2";
chr17	StringTie	exon	16382503	16382745	1000	+	.	gene_id "MSTRG.75180"; transcript_id "MSTRG.75180.21"; exon_number "3";
chr17	StringTie	transcript	16381016	16382744	1000	+	.	gene_id "MSTRG.75180"; transcript_id "MSTRG.75180.22";
chr17	StringTie	exon	16381016	16381184	1000	+	.	gene_id "MSTRG.75180"; transcript_id "MSTRG.75180.22"; exon_number "1";
chr17	StringTie	exon	16381902	16382163	1000	+	.	gene_id "MSTRG.75180"; transcript_id "MSTRG.75180.22"; exon_number "2";
chr17	StringTie	exon	16382275	16382744	1000	+	.	gene_id "MSTRG.75180"; transcript_id "MSTRG.75180.22"; exon_number "3";
chr17	StringTie	transcript	16381016	16382745	1000	+	.	gene_id "MSTRG.75180"; transcript_id "MSTRG.75180.23";
chr17	StringTie	exon	16381016	16381184	1000	+	.	gene_id "MSTRG.75180"; transcript_id "MSTRG.75180.23"; exon_number "1";
chr17	StringTie	exon	16381902	16382020	1000	+	.	gene_id "MSTRG.75180"; transcript_id "MSTRG.75180.23"; exon_number "2";
chr17	StringTie	exon	16382101	16382745	1000	+	.	gene_id "MSTRG.75180"; transcript_id "MSTRG.75180.23"; exon_number "3";
chr17	StringTie	transcript	16381044	16382758	1000	+	.	gene_id "MSTRG.75180"; transcript_id "MSTRG.75180.24";
chr17	StringTie	exon	16381044	16381184	1000	+	.	gene_id "MSTRG.75180"; transcript_id "MSTRG.75180.24"; exon_number "1";
chr17	StringTie	exon	16381902	16381955	1000	+	.	gene_id "MSTRG.75180"; transcript_id "MSTRG.75180.24"; exon_number "2";
chr17	StringTie	exon	16381989	16382758	1000	+	.	gene_id "MSTRG.75180"; transcript_id "MSTRG.75180.24"; exon_number "3";
chr17	StringTie	transcript	16381056	16382746	1000	+	.	gene_id "MSTRG.75180"; transcript_id "MSTRG.75180.25";
chr17	StringTie	exon	16381056	16381184	1000	+	.	gene_id "MSTRG.75180"; transcript_id "MSTRG.75180.25"; exon_number "1";
chr17	StringTie	exon	16381902	16381994	1000	+	.	gene_id "MSTRG.75180"; transcript_id "MSTRG.75180.25"; exon_number "2";
chr17	StringTie	exon	16382088	16382130	1000	+	.	gene_id "MSTRG.75180"; transcript_id "MSTRG.75180.25"; exon_number "3";
chr17	StringTie	exon	16382359	16382746	1000	+	.	gene_id "MSTRG.75180"; transcript_id "MSTRG.75180.25"; exon_number "4";
chr17	StringTie	transcript	16381068	16382795	1000	+	.	gene_id "MSTRG.75180"; transcript_id "MSTRG.75180.26";
chr17	StringTie	exon	16381068	16381184	1000	+	.	gene_id "MSTRG.75180"; transcript_id "MSTRG.75180.26"; exon_number "1";
chr17	StringTie	exon	16381902	16382130	1000	+	.	gene_id "MSTRG.75180"; transcript_id "MSTRG.75180.26"; exon_number "2";
chr17	StringTie	exon	16382185	16382795	1000	+	.	gene_id "MSTRG.75180"; transcript_id "MSTRG.75180.26"; exon_number "3";
chr17	StringTie	transcript	16381069	16382757	1000	+	.	gene_id "MSTRG.75180"; transcript_id "MSTRG.75180.27";
chr17	StringTie	exon	16381069	16381184	1000	+	.	gene_id "MSTRG.75180"; transcript_id "MSTRG.75180.27"; exon_number "1";
chr17	StringTie	exon	16381902	16381988	1000	+	.	gene_id "MSTRG.75180"; transcript_id "MSTRG.75180.27"; exon_number "2";
chr17	StringTie	exon	16382382	16382757	1000	+	.	gene_id "MSTRG.75180"; transcript_id "MSTRG.75180.27"; exon_number "3";
chr17	StringTie	transcript	16381071	16382745	1000	+	.	gene_id "MSTRG.75180"; transcript_id "MSTRG.75180.28";
chr17	StringTie	exon	16381071	16381170	1000	+	.	gene_id "MSTRG.75180"; transcript_id "MSTRG.75180.28"; exon_number "1";
chr17	StringTie	exon	16382001	16382745	1000	+	.	gene_id "MSTRG.75180"; transcript_id "MSTRG.75180.28"; exon_number "2";
chr17	StringTie	transcript	16381080	16382743	1000	+	.	gene_id "MSTRG.75180"; transcript_id "MSTRG.75180.29";
chr17	StringTie	exon	16381080	16381184	1000	+	.	gene_id "MSTRG.75180"; transcript_id "MSTRG.75180.29"; exon_number "1";
chr17	StringTie	exon	16381902	16381988	1000	+	.	gene_id "MSTRG.75180"; transcript_id "MSTRG.75180.29"; exon_number "2";
chr17	StringTie	exon	16382011	16382743	1000	+	.	gene_id "MSTRG.75180"; transcript_id "MSTRG.75180.29"; exon_number "3";
chr17	StringTie	transcript	16380645	16384972	1000	+	.	gene_id "MSTRG.75180"; transcript_id "MSTRG.75180.3";
chr17	StringTie	exon	16380645	16381184	1000	+	.	gene_id "MSTRG.75180"; transcript_id "MSTRG.75180.3"; exon_number "1";
chr17	StringTie	exon	16381902	16382358	1000	+	.	gene_id "MSTRG.75180"; transcript_id "MSTRG.75180.3"; exon_number "2";
chr17	StringTie	exon	16382412	16384972	1000	+	.	gene_id "MSTRG.75180"; transcript_id "MSTRG.75180.3"; exon_number "3";
chr17	StringTie	transcript	16381084	16382742	1000	+	.	gene_id "MSTRG.75180"; transcript_id "MSTRG.75180.30";
chr17	StringTie	exon	16381084	16381183	1000	+	.	gene_id "MSTRG.75180"; transcript_id "MSTRG.75180.30"; exon_number "1";
chr17	StringTie	exon	16381902	16382742	1000	+	.	gene_id "MSTRG.75180"; transcript_id "MSTRG.75180.30"; exon_number "2";
chr17	StringTie	transcript	16381085	16384629	1000	+	.	gene_id "MSTRG.75180"; transcript_id "MSTRG.75180.31";
chr17	StringTie	exon	16381085	16381184	1000	+	.	gene_id "MSTRG.75180"; transcript_id "MSTRG.75180.31"; exon_number "1";
chr17	StringTie	exon	16381914	16384629	1000	+	.	gene_id "MSTRG.75180"; transcript_id "MSTRG.75180.31"; exon_number "2";
chr17	StringTie	transcript	16381085	16384963	1000	+	.	gene_id "MSTRG.75180"; transcript_id "MSTRG.75180.32";
chr17	StringTie	exon	16381085	16381184	1000	+	.	gene_id "MSTRG.75180"; transcript_id "MSTRG.75180.32"; exon_number "1";
chr17	StringTie	exon	16381902	16382130	1000	+	.	gene_id "MSTRG.75180"; transcript_id "MSTRG.75180.32"; exon_number "2";
chr17	StringTie	exon	16382190	16384963	1000	+	.	gene_id "MSTRG.75180"; transcript_id "MSTRG.75180.32"; exon_number "3";
chr17	StringTie	transcript	16381085	16382761	1000	+	.	gene_id "MSTRG.75180"; transcript_id "MSTRG.75180.33";
chr17	StringTie	exon	16381085	16381185	1000	+	.	gene_id "MSTRG.75180"; transcript_id "MSTRG.75180.33"; exon_number "1";
chr17	StringTie	exon	16381945	16382761	1000	+	.	gene_id "MSTRG.75180"; transcript_id "MSTRG.75180.33"; exon_number "2";
chr17	StringTie	transcript	16381085	16382749	1000	+	.	gene_id "MSTRG.75180"; transcript_id "MSTRG.75180.34";
chr17	StringTie	exon	16381085	16381184	1000	+	.	gene_id "MSTRG.75180"; transcript_id "MSTRG.75180.34"; exon_number "1";
chr17	StringTie	exon	16381902	16381965	1000	+	.	gene_id "MSTRG.75180"; transcript_id "MSTRG.75180.34"; exon_number "2";
chr17	StringTie	exon	16382047	16382749	1000	+	.	gene_id "MSTRG.75180"; transcript_id "MSTRG.75180.34"; exon_number "3";
chr17	StringTie	transcript	16381085	16382754	1000	+	.	gene_id "MSTRG.75180"; transcript_id "MSTRG.75180.35";
chr17	StringTie	exon	16381085	16381184	1000	+	.	gene_id "MSTRG.75180"; transcript_id "MSTRG.75180.35"; exon_number "1";
chr17	StringTie	exon	16381902	16382067	1000	+	.	gene_id "MSTRG.75180"; transcript_id "MSTRG.75180.35"; exon_number "2";
chr17	StringTie	exon	16382217	16382754	1000	+	.	gene_id "MSTRG.75180"; transcript_id "MSTRG.75180.35"; exon_number "3";
chr17	StringTie	transcript	16381085	16382746	1000	+	.	gene_id "MSTRG.75180"; transcript_id "MSTRG.75180.36";
chr17	StringTie	exon	16381085	16381184	1000	+	.	gene_id "MSTRG.75180"; transcript_id "MSTRG.75180.36"; exon_number "1";
chr17	StringTie	exon	16381902	16382046	1000	+	.	gene_id "MSTRG.75180"; transcript_id "MSTRG.75180.36"; exon_number "2";
chr17	StringTie	exon	16382275	16382746	1000	+	.	gene_id "MSTRG.75180"; transcript_id "MSTRG.75180.36"; exon_number "3";
chr17	StringTie	transcript	16381085	16382742	1000	+	.	gene_id "MSTRG.75180"; transcript_id "MSTRG.75180.37";
chr17	StringTie	exon	16381085	16381184	1000	+	.	gene_id "MSTRG.75180"; transcript_id "MSTRG.75180.37"; exon_number "1";
chr17	StringTie	exon	16381902	16381965	1000	+	.	gene_id "MSTRG.75180"; transcript_id "MSTRG.75180.37"; exon_number "2";
chr17	StringTie	exon	16382007	16382742	1000	+	.	gene_id "MSTRG.75180"; transcript_id "MSTRG.75180.37"; exon_number "3";
chr17	StringTie	transcript	16381085	16384943	1000	+	.	gene_id "MSTRG.75180"; transcript_id "MSTRG.75180.38";
chr17	StringTie	exon	16381085	16381184	1000	+	.	gene_id "MSTRG.75180"; transcript_id "MSTRG.75180.38"; exon_number "1";
chr17	StringTie	exon	16381902	16382133	1000	+	.	gene_id "MSTRG.75180"; transcript_id "MSTRG.75180.38"; exon_number "2";
chr17	StringTie	exon	16382169	16384943	1000	+	.	gene_id "MSTRG.75180"; transcript_id "MSTRG.75180.38"; exon_number "3";
chr17	StringTie	transcript	16381085	16382743	1000	+	.	gene_id "MSTRG.75180"; transcript_id "MSTRG.75180.39";
chr17	StringTie	exon	16381085	16381184	1000	+	.	gene_id "MSTRG.75180"; transcript_id "MSTRG.75180.39"; exon_number "1";
chr17	StringTie	exon	16381902	16382114	1000	+	.	gene_id "MSTRG.75180"; transcript_id "MSTRG.75180.39"; exon_number "2";
chr17	StringTie	exon	16382217	16382743	1000	+	.	gene_id "MSTRG.75180"; transcript_id "MSTRG.75180.39"; exon_number "3";
chr17	StringTie	transcript	16380654	16384957	1000	+	.	gene_id "MSTRG.75180"; transcript_id "MSTRG.75180.4";
chr17	StringTie	exon	16380654	16381184	1000	+	.	gene_id "MSTRG.75180"; transcript_id "MSTRG.75180.4"; exon_number "1";
chr17	StringTie	exon	16381902	16381988	1000	+	.	gene_id "MSTRG.75180"; transcript_id "MSTRG.75180.4"; exon_number "2";
chr17	StringTie	exon	16382217	16384957	1000	+	.	gene_id "MSTRG.75180"; transcript_id "MSTRG.75180.4"; exon_number "3";
chr17	StringTie	transcript	16381085	16382744	1000	+	.	gene_id "MSTRG.75180"; transcript_id "MSTRG.75180.40";
chr17	StringTie	exon	16381085	16381184	1000	+	.	gene_id "MSTRG.75180"; transcript_id "MSTRG.75180.40"; exon_number "1";
chr17	StringTie	exon	16381902	16382032	1000	+	.	gene_id "MSTRG.75180"; transcript_id "MSTRG.75180.40"; exon_number "2";
chr17	StringTie	exon	16382489	16382744	1000	+	.	gene_id "MSTRG.75180"; transcript_id "MSTRG.75180.40"; exon_number "3";
chr17	StringTie	transcript	16381085	16382743	1000	+	.	gene_id "MSTRG.75180"; transcript_id "MSTRG.75180.41";
chr17	StringTie	exon	16381085	16381184	1000	+	.	gene_id "MSTRG.75180"; transcript_id "MSTRG.75180.41"; exon_number "1";
chr17	StringTie	exon	16381902	16382114	1000	+	.	gene_id "MSTRG.75180"; transcript_id "MSTRG.75180.41"; exon_number "2";
chr17	StringTie	exon	16382467	16382743	1000	+	.	gene_id "MSTRG.75180"; transcript_id "MSTRG.75180.41"; exon_number "3";
chr17	StringTie	transcript	16381085	16384957	1000	+	.	gene_id "MSTRG.75180"; transcript_id "MSTRG.75180.42";
chr17	StringTie	exon	16381085	16381184	1000	+	.	gene_id "MSTRG.75180"; transcript_id "MSTRG.75180.42"; exon_number "1";
chr17	StringTie	exon	16381902	16382130	1000	+	.	gene_id "MSTRG.75180"; transcript_id "MSTRG.75180.42"; exon_number "2";
chr17	StringTie	exon	16382290	16384957	1000	+	.	gene_id "MSTRG.75180"; transcript_id "MSTRG.75180.42"; exon_number "3";
chr17	StringTie	transcript	16381085	16382743	1000	+	.	gene_id "MSTRG.75180"; transcript_id "MSTRG.75180.43";
chr17	StringTie	exon	16381085	16381184	1000	+	.	gene_id "MSTRG.75180"; transcript_id "MSTRG.75180.43"; exon_number "1";
chr17	StringTie	exon	16381902	16382130	1000	+	.	gene_id "MSTRG.75180"; transcript_id "MSTRG.75180.43"; exon_number "2";
chr17	StringTie	exon	16382223	16382743	1000	+	.	gene_id "MSTRG.75180"; transcript_id "MSTRG.75180.43"; exon_number "3";
chr17	StringTie	transcript	16381085	16382742	1000	+	.	gene_id "MSTRG.75180"; transcript_id "MSTRG.75180.44";
chr17	StringTie	exon	16381085	16381184	1000	+	.	gene_id "MSTRG.75180"; transcript_id "MSTRG.75180.44"; exon_number "1";
chr17	StringTie	exon	16381902	16382133	1000	+	.	gene_id "MSTRG.75180"; transcript_id "MSTRG.75180.44"; exon_number "2";
chr17	StringTie	exon	16382185	16382742	1000	+	.	gene_id "MSTRG.75180"; transcript_id "MSTRG.75180.44"; exon_number "3";
chr17	StringTie	transcript	16381085	16382744	1000	+	.	gene_id "MSTRG.75180"; transcript_id "MSTRG.75180.45";
chr17	StringTie	exon	16381085	16381184	1000	+	.	gene_id "MSTRG.75180"; transcript_id "MSTRG.75180.45"; exon_number "1";
chr17	StringTie	exon	16381902	16382466	1000	+	.	gene_id "MSTRG.75180"; transcript_id "MSTRG.75180.45"; exon_number "2";
chr17	StringTie	exon	16382503	16382744	1000	+	.	gene_id "MSTRG.75180"; transcript_id "MSTRG.75180.45"; exon_number "3";
chr17	StringTie	transcript	16381085	16382744	1000	+	.	gene_id "MSTRG.75180"; transcript_id "MSTRG.75180.46";
chr17	StringTie	exon	16381085	16381184	1000	+	.	gene_id "MSTRG.75180"; transcript_id "MSTRG.75180.46"; exon_number "1";
chr17	StringTie	exon	16381902	16382518	1000	+	.	gene_id "MSTRG.75180"; transcript_id "MSTRG.75180.46"; exon_number "2";
chr17	StringTie	exon	16382569	16382744	1000	+	.	gene_id "MSTRG.75180"; transcript_id "MSTRG.75180.46"; exon_number "3";
chr17	StringTie	transcript	16381085	16382743	1000	+	.	gene_id "MSTRG.75180"; transcript_id "MSTRG.75180.47";
chr17	StringTie	exon	16381085	16381184	1000	+	.	gene_id "MSTRG.75180"; transcript_id "MSTRG.75180.47"; exon_number "1";
chr17	StringTie	exon	16381902	16382067	1000	+	.	gene_id "MSTRG.75180"; transcript_id "MSTRG.75180.47"; exon_number "2";
chr17	StringTie	exon	16382412	16382743	1000	+	.	gene_id "MSTRG.75180"; transcript_id "MSTRG.75180.47"; exon_number "3";
chr17	StringTie	transcript	16381085	16382768	1000	+	.	gene_id "MSTRG.75180"; transcript_id "MSTRG.75180.48";
chr17	StringTie	exon	16381085	16381184	1000	+	.	gene_id "MSTRG.75180"; transcript_id "MSTRG.75180.48"; exon_number "1";
chr17	StringTie	exon	16381902	16382518	1000	+	.	gene_id "MSTRG.75180"; transcript_id "MSTRG.75180.48"; exon_number "2";
chr17	StringTie	exon	16382581	16382768	1000	+	.	gene_id "MSTRG.75180"; transcript_id "MSTRG.75180.48"; exon_number "3";
chr17	StringTie	transcript	16381085	16382742	1000	+	.	gene_id "MSTRG.75180"; transcript_id "MSTRG.75180.49";
chr17	StringTie	exon	16381085	16381184	1000	+	.	gene_id "MSTRG.75180"; transcript_id "MSTRG.75180.49"; exon_number "1";
chr17	StringTie	exon	16381902	16382163	1000	+	.	gene_id "MSTRG.75180"; transcript_id "MSTRG.75180.49"; exon_number "2";
chr17	StringTie	exon	16382185	16382358	1000	+	.	gene_id "MSTRG.75180"; transcript_id "MSTRG.75180.49"; exon_number "3";
chr17	StringTie	exon	16382412	16382742	1000	+	.	gene_id "MSTRG.75180"; transcript_id "MSTRG.75180.49"; exon_number "4";
chr17	StringTie	transcript	16380798	16382745	1000	+	.	gene_id "MSTRG.75180"; transcript_id "MSTRG.75180.5";
chr17	StringTie	exon	16380798	16381036	1000	+	.	gene_id "MSTRG.75180"; transcript_id "MSTRG.75180.5"; exon_number "1";
chr17	StringTie	exon	16381902	16382238	1000	+	.	gene_id "MSTRG.75180"; transcript_id "MSTRG.75180.5"; exon_number "2";
chr17	StringTie	exon	16382467	16382745	1000	+	.	gene_id "MSTRG.75180"; transcript_id "MSTRG.75180.5"; exon_number "3";
chr17	StringTie	transcript	16381085	16384953	1000	+	.	gene_id "MSTRG.75180"; transcript_id "MSTRG.75180.50";
chr17	StringTie	exon	16381085	16381184	1000	+	.	gene_id "MSTRG.75180"; transcript_id "MSTRG.75180.50"; exon_number "1";
chr17	StringTie	exon	16381902	16382130	1000	+	.	gene_id "MSTRG.75180"; transcript_id "MSTRG.75180.50"; exon_number "2";
chr17	StringTie	exon	16382261	16382358	1000	+	.	gene_id "MSTRG.75180"; transcript_id "MSTRG.75180.50"; exon_number "3";
chr17	StringTie	exon	16382412	16384953	1000	+	.	gene_id "MSTRG.75180"; transcript_id "MSTRG.75180.50"; exon_number "4";
chr17	StringTie	transcript	16381085	16382744	1000	+	.	gene_id "MSTRG.75180"; transcript_id "MSTRG.75180.51";
chr17	StringTie	exon	16381085	16381184	1000	+	.	gene_id "MSTRG.75180"; transcript_id "MSTRG.75180.51"; exon_number "1";
chr17	StringTie	exon	16381902	16381988	1000	+	.	gene_id "MSTRG.75180"; transcript_id "MSTRG.75180.51"; exon_number "2";
chr17	StringTie	exon	16382217	16382358	1000	+	.	gene_id "MSTRG.75180"; transcript_id "MSTRG.75180.51"; exon_number "3";
chr17	StringTie	exon	16382412	16382744	1000	+	.	gene_id "MSTRG.75180"; transcript_id "MSTRG.75180.51"; exon_number "4";
chr17	StringTie	transcript	16381085	16382745	1000	+	.	gene_id "MSTRG.75180"; transcript_id "MSTRG.75180.52";
chr17	StringTie	exon	16381085	16381184	1000	+	.	gene_id "MSTRG.75180"; transcript_id "MSTRG.75180.52"; exon_number "1";
chr17	StringTie	exon	16381902	16381988	1000	+	.	gene_id "MSTRG.75180"; transcript_id "MSTRG.75180.52"; exon_number "2";
chr17	StringTie	exon	16382011	16382238	1000	+	.	gene_id "MSTRG.75180"; transcript_id "MSTRG.75180.52"; exon_number "3";
chr17	StringTie	exon	16382467	16382745	1000	+	.	gene_id "MSTRG.75180"; transcript_id "MSTRG.75180.52"; exon_number "4";
chr17	StringTie	transcript	16381085	16382745	1000	+	.	gene_id "MSTRG.75180"; transcript_id "MSTRG.75180.53";
chr17	StringTie	exon	16381085	16381184	1000	+	.	gene_id "MSTRG.75180"; transcript_id "MSTRG.75180.53"; exon_number "1";
chr17	StringTie	exon	16381902	16381988	1000	+	.	gene_id "MSTRG.75180"; transcript_id "MSTRG.75180.53"; exon_number "2";
chr17	StringTie	exon	16382217	16382238	1000	+	.	gene_id "MSTRG.75180"; transcript_id "MSTRG.75180.53"; exon_number "3";
chr17	StringTie	exon	16382467	16382745	1000	+	.	gene_id "MSTRG.75180"; transcript_id "MSTRG.75180.53"; exon_number "4";
chr17	StringTie	transcript	16380799	16385015	1000	+	.	gene_id "MSTRG.75180"; transcript_id "MSTRG.75180.7";
chr17	StringTie	exon	16380799	16381184	1000	+	.	gene_id "MSTRG.75180"; transcript_id "MSTRG.75180.7"; exon_number "1";
chr17	StringTie	exon	16381902	16383277	1000	+	.	gene_id "MSTRG.75180"; transcript_id "MSTRG.75180.7"; exon_number "2";
chr17	StringTie	exon	16383698	16385015	1000	+	.	gene_id "MSTRG.75180"; transcript_id "MSTRG.75180.7"; exon_number "3";
chr17	StringTie	transcript	16380799	16384957	1000	+	.	gene_id "MSTRG.75180"; transcript_id "MSTRG.75180.8";
chr17	StringTie	exon	16380799	16381184	1000	+	.	gene_id "MSTRG.75180"; transcript_id "MSTRG.75180.8"; exon_number "1";
chr17	StringTie	exon	16381902	16383752	1000	+	.	gene_id "MSTRG.75180"; transcript_id "MSTRG.75180.8"; exon_number "2";
chr17	StringTie	exon	16383803	16384957	1000	+	.	gene_id "MSTRG.75180"; transcript_id "MSTRG.75180.8"; exon_number "3";
chr17	StringTie	transcript	16382152	16382669	1000	-	.	gene_id "MSTRG.75181"; transcript_id "ENST00000583934"; gene_name "RP11-138I1.4"; ref_gene_id "ENSG00000265401";
chr17	StringTie	exon	16382152	16382510	1000	-	.	gene_id "MSTRG.75181"; transcript_id "ENST00000583934"; exon_number "1"; gene_name "RP11-138I1.4"; ref_gene_id "ENSG00000265401";
chr17	StringTie	exon	16382568	16382669	1000	-	.	gene_id "MSTRG.75181"; transcript_id "ENST00000583934"; exon_number "2"; gene_name "RP11-138I1.4"; ref_gene_id "ENSG00000265401";
chr17	StringTie	transcript	16380784	16391066	1000	-	.	gene_id "MSTRG.75181"; transcript_id "MSTRG.75181.1";
chr17	StringTie	exon	16380784	16380814	1000	-	.	gene_id "MSTRG.75181"; transcript_id "MSTRG.75181.1"; exon_number "1";
chr17	StringTie	exon	16381900	16382111	1000	-	.	gene_id "MSTRG.75181"; transcript_id "MSTRG.75181.1"; exon_number "2";
chr17	StringTie	exon	16382568	16383090	1000	-	.	gene_id "MSTRG.75181"; transcript_id "MSTRG.75181.1"; exon_number "3";
chr17	StringTie	exon	16390955	16391066	1000	-	.	gene_id "MSTRG.75181"; transcript_id "MSTRG.75181.1"; exon_number "4";
chr17	StringTie	transcript	16380990	16391173	1000	-	.	gene_id "MSTRG.75181"; transcript_id "MSTRG.75181.10";
chr17	StringTie	exon	16380990	16381184	1000	-	.	gene_id "MSTRG.75181"; transcript_id "MSTRG.75181.10"; exon_number "1";
chr17	StringTie	exon	16381884	16382111	1000	-	.	gene_id "MSTRG.75181"; transcript_id "MSTRG.75181.10"; exon_number "2";
chr17	StringTie	exon	16382568	16383090	1000	-	.	gene_id "MSTRG.75181"; transcript_id "MSTRG.75181.10"; exon_number "3";
chr17	StringTie	exon	16390955	16391173	1000	-	.	gene_id "MSTRG.75181"; transcript_id "MSTRG.75181.10"; exon_number "4";
chr17	StringTie	transcript	16382037	16382670	1000	-	.	gene_id "MSTRG.75181"; transcript_id "MSTRG.75181.100";
chr17	StringTie	exon	16382037	16382177	1000	-	.	gene_id "MSTRG.75181"; transcript_id "MSTRG.75181.100"; exon_number "1";
chr17	StringTie	exon	16382219	16382339	1000	-	.	gene_id "MSTRG.75181"; transcript_id "MSTRG.75181.100"; exon_number "2";
chr17	StringTie	exon	16382568	16382670	1000	-	.	gene_id "MSTRG.75181"; transcript_id "MSTRG.75181.100"; exon_number "3";
chr17	StringTie	transcript	16380990	16390988	1000	-	.	gene_id "MSTRG.75181"; transcript_id "MSTRG.75181.11";
chr17	StringTie	exon	16380990	16381167	1000	-	.	gene_id "MSTRG.75181"; transcript_id "MSTRG.75181.11"; exon_number "1";
chr17	StringTie	exon	16382112	16382375	1000	-	.	gene_id "MSTRG.75181"; transcript_id "MSTRG.75181.11"; exon_number "2";
chr17	StringTie	exon	16382439	16382510	1000	-	.	gene_id "MSTRG.75181"; transcript_id "MSTRG.75181.11"; exon_number "3";
chr17	StringTie	exon	16382568	16383090	1000	-	.	gene_id "MSTRG.75181"; transcript_id "MSTRG.75181.11"; exon_number "4";
chr17	StringTie	exon	16390955	16390988	1000	-	.	gene_id "MSTRG.75181"; transcript_id "MSTRG.75181.11"; exon_number "5";
chr17	StringTie	transcript	16380997	16717248	1000	-	.	gene_id "MSTRG.75181"; transcript_id "MSTRG.75181.12";
chr17	StringTie	exon	16380997	16381177	1000	-	.	gene_id "MSTRG.75181"; transcript_id "MSTRG.75181.12"; exon_number "1";
chr17	StringTie	exon	16381928	16382375	1000	-	.	gene_id "MSTRG.75181"; transcript_id "MSTRG.75181.12"; exon_number "2";
chr17	StringTie	exon	16382439	16383090	1000	-	.	gene_id "MSTRG.75181"; transcript_id "MSTRG.75181.12"; exon_number "3";
chr17	StringTie	exon	16390955	16390961	1000	-	.	gene_id "MSTRG.75181"; transcript_id "MSTRG.75181.12"; exon_number "4";
chr17	StringTie	exon	16717228	16717248	1000	-	.	gene_id "MSTRG.75181"; transcript_id "MSTRG.75181.12"; exon_number "5";
chr17	StringTie	transcript	16381004	16391003	1000	-	.	gene_id "MSTRG.75181"; transcript_id "MSTRG.75181.13";
chr17	StringTie	exon	16381004	16381167	1000	-	.	gene_id "MSTRG.75181"; transcript_id "MSTRG.75181.13"; exon_number "1";
chr17	StringTie	exon	16381971	16382054	1000	-	.	gene_id "MSTRG.75181"; transcript_id "MSTRG.75181.13"; exon_number "2";
chr17	StringTie	exon	16382112	16382339	1000	-	.	gene_id "MSTRG.75181"; transcript_id "MSTRG.75181.13"; exon_number "3";
chr17	StringTie	exon	16382568	16383090	1000	-	.	gene_id "MSTRG.75181"; transcript_id "MSTRG.75181.13"; exon_number "4";
chr17	StringTie	exon	16390955	16391003	1000	-	.	gene_id "MSTRG.75181"; transcript_id "MSTRG.75181.13"; exon_number "5";
chr17	StringTie	transcript	16381007	16391326	1000	-	.	gene_id "MSTRG.75181"; transcript_id "MSTRG.75181.14";
chr17	StringTie	exon	16381007	16381184	1000	-	.	gene_id "MSTRG.75181"; transcript_id "MSTRG.75181.14"; exon_number "1";
chr17	StringTie	exon	16381897	16382339	1000	-	.	gene_id "MSTRG.75181"; transcript_id "MSTRG.75181.14"; exon_number "2";
chr17	StringTie	exon	16382568	16383090	1000	-	.	gene_id "MSTRG.75181"; transcript_id "MSTRG.75181.14"; exon_number "3";
chr17	StringTie	exon	16390955	16391326	1000	-	.	gene_id "MSTRG.75181"; transcript_id "MSTRG.75181.14"; exon_number "4";
chr17	StringTie	transcript	16381058	16390993	1000	-	.	gene_id "MSTRG.75181"; transcript_id "MSTRG.75181.15";
chr17	StringTie	exon	16381058	16381183	1000	-	.	gene_id "MSTRG.75181"; transcript_id "MSTRG.75181.15"; exon_number "1";
chr17	StringTie	exon	16381902	16382375	1000	-	.	gene_id "MSTRG.75181"; transcript_id "MSTRG.75181.15"; exon_number "2";
chr17	StringTie	exon	16382439	16383090	1000	-	.	gene_id "MSTRG.75181"; transcript_id "MSTRG.75181.15"; exon_number "3";
chr17	StringTie	exon	16390955	16390993	1000	-	.	gene_id "MSTRG.75181"; transcript_id "MSTRG.75181.15"; exon_number "4";
chr17	StringTie	transcript	16381058	16384957	1000	-	.	gene_id "MSTRG.75181"; transcript_id "MSTRG.75181.16";
chr17	StringTie	exon	16381058	16381184	1000	-	.	gene_id "MSTRG.75181"; transcript_id "MSTRG.75181.16"; exon_number "1";
chr17	StringTie	exon	16381884	16382957	1000	-	.	gene_id "MSTRG.75181"; transcript_id "MSTRG.75181.16"; exon_number "2";
chr17	StringTie	exon	16383822	16384957	1000	-	.	gene_id "MSTRG.75181"; transcript_id "MSTRG.75181.16"; exon_number "3";
chr17	StringTie	transcript	16381062	16391386	1000	-	.	gene_id "MSTRG.75181"; transcript_id "MSTRG.75181.17";
chr17	StringTie	exon	16381062	16381183	1000	-	.	gene_id "MSTRG.75181"; transcript_id "MSTRG.75181.17"; exon_number "1";
chr17	StringTie	exon	16381902	16382147	1000	-	.	gene_id "MSTRG.75181"; transcript_id "MSTRG.75181.17"; exon_number "2";
chr17	StringTie	exon	16382211	16382339	1000	-	.	gene_id "MSTRG.75181"; transcript_id "MSTRG.75181.17"; exon_number "3";
chr17	StringTie	exon	16382568	16383090	1000	-	.	gene_id "MSTRG.75181"; transcript_id "MSTRG.75181.17"; exon_number "4";
chr17	StringTie	exon	16390955	16391386	1000	-	.	gene_id "MSTRG.75181"; transcript_id "MSTRG.75181.17"; exon_number "5";
chr17	StringTie	transcript	16381069	16390988	1000	-	.	gene_id "MSTRG.75181"; transcript_id "MSTRG.75181.18";
chr17	StringTie	exon	16381069	16381183	1000	-	.	gene_id "MSTRG.75181"; transcript_id "MSTRG.75181.18"; exon_number "1";
chr17	StringTie	exon	16381902	16382177	1000	-	.	gene_id "MSTRG.75181"; transcript_id "MSTRG.75181.18"; exon_number "2";
chr17	StringTie	exon	16382340	16383090	1000	-	.	gene_id "MSTRG.75181"; transcript_id "MSTRG.75181.18"; exon_number "3";
chr17	StringTie	exon	16390955	16390988	1000	-	.	gene_id "MSTRG.75181"; transcript_id "MSTRG.75181.18"; exon_number "4";
chr17	StringTie	transcript	16381069	16382772	1000	-	.	gene_id "MSTRG.75181"; transcript_id "MSTRG.75181.19";
chr17	StringTie	exon	16381069	16381183	1000	-	.	gene_id "MSTRG.75181"; transcript_id "MSTRG.75181.19"; exon_number "1";
chr17	StringTie	exon	16381902	16381928	1000	-	.	gene_id "MSTRG.75181"; transcript_id "MSTRG.75181.19"; exon_number "2";
chr17	StringTie	exon	16381973	16382339	1000	-	.	gene_id "MSTRG.75181"; transcript_id "MSTRG.75181.19"; exon_number "3";
chr17	StringTie	exon	16382568	16382772	1000	-	.	gene_id "MSTRG.75181"; transcript_id "MSTRG.75181.19"; exon_number "4";
chr17	StringTie	transcript	16380784	16391417	1000	-	.	gene_id "MSTRG.75181"; transcript_id "MSTRG.75181.2";
chr17	StringTie	exon	16380784	16380814	1000	-	.	gene_id "MSTRG.75181"; transcript_id "MSTRG.75181.2"; exon_number "1";
chr17	StringTie	exon	16381900	16382339	1000	-	.	gene_id "MSTRG.75181"; transcript_id "MSTRG.75181.2"; exon_number "2";
chr17	StringTie	exon	16382568	16383090	1000	-	.	gene_id "MSTRG.75181"; transcript_id "MSTRG.75181.2"; exon_number "3";
chr17	StringTie	exon	16390955	16391417	1000	-	.	gene_id "MSTRG.75181"; transcript_id "MSTRG.75181.2"; exon_number "4";
chr17	StringTie	transcript	16381076	16382772	1000	-	.	gene_id "MSTRG.75181"; transcript_id "MSTRG.75181.20";
chr17	StringTie	exon	16381076	16381183	1000	-	.	gene_id "MSTRG.75181"; transcript_id "MSTRG.75181.20"; exon_number "1";
chr17	StringTie	exon	16381902	16382054	1000	-	.	gene_id "MSTRG.75181"; transcript_id "MSTRG.75181.20"; exon_number "2";
chr17	StringTie	exon	16382112	16382339	1000	-	.	gene_id "MSTRG.75181"; transcript_id "MSTRG.75181.20"; exon_number "3";
chr17	StringTie	exon	16382568	16382772	1000	-	.	gene_id "MSTRG.75181"; transcript_id "MSTRG.75181.20"; exon_number "4";
chr17	StringTie	transcript	16381085	16390977	1000	-	.	gene_id "MSTRG.75181"; transcript_id "MSTRG.75181.21";
chr17	StringTie	exon	16381085	16381184	1000	-	.	gene_id "MSTRG.75181"; transcript_id "MSTRG.75181.21"; exon_number "1";
chr17	StringTie	exon	16381897	16382177	1000	-	.	gene_id "MSTRG.75181"; transcript_id "MSTRG.75181.21"; exon_number "2";
chr17	StringTie	exon	16382340	16383090	1000	-	.	gene_id "MSTRG.75181"; transcript_id "MSTRG.75181.21"; exon_number "3";
chr17	StringTie	exon	16390955	16390977	1000	-	.	gene_id "MSTRG.75181"; transcript_id "MSTRG.75181.21"; exon_number "4";
chr17	StringTie	transcript	16381086	16384958	1000	-	.	gene_id "MSTRG.75181"; transcript_id "MSTRG.75181.22";
chr17	StringTie	exon	16381086	16381167	1000	-	.	gene_id "MSTRG.75181"; transcript_id "MSTRG.75181.22"; exon_number "1";
chr17	StringTie	exon	16382112	16382177	1000	-	.	gene_id "MSTRG.75181"; transcript_id "MSTRG.75181.22"; exon_number "2";
chr17	StringTie	exon	16382340	16384958	1000	-	.	gene_id "MSTRG.75181"; transcript_id "MSTRG.75181.22"; exon_number "3";
chr17	StringTie	transcript	16381087	16384967	1000	-	.	gene_id "MSTRG.75181"; transcript_id "MSTRG.75181.23";
chr17	StringTie	exon	16381087	16381183	1000	-	.	gene_id "MSTRG.75181"; transcript_id "MSTRG.75181.23"; exon_number "1";
chr17	StringTie	exon	16381902	16382494	1000	-	.	gene_id "MSTRG.75181"; transcript_id "MSTRG.75181.23"; exon_number "2";
chr17	StringTie	exon	16382568	16384967	1000	-	.	gene_id "MSTRG.75181"; transcript_id "MSTRG.75181.23"; exon_number "3";
chr17	StringTie	transcript	16381087	16382772	1000	-	.	gene_id "MSTRG.75181"; transcript_id "MSTRG.75181.24";
chr17	StringTie	exon	16381087	16381133	1000	-	.	gene_id "MSTRG.75181"; transcript_id "MSTRG.75181.24"; exon_number "1";
chr17	StringTie	exon	16381928	16382147	1000	-	.	gene_id "MSTRG.75181"; transcript_id "MSTRG.75181.24"; exon_number "2";
chr17	StringTie	exon	16382211	16382339	1000	-	.	gene_id "MSTRG.75181"; transcript_id "MSTRG.75181.24"; exon_number "3";
chr17	StringTie	exon	16382568	16382772	1000	-	.	gene_id "MSTRG.75181"; transcript_id "MSTRG.75181.24"; exon_number "4";
chr17	StringTie	transcript	16381087	16391421	1000	-	.	gene_id "MSTRG.75181"; transcript_id "MSTRG.75181.25";
chr17	StringTie	exon	16381087	16381133	1000	-	.	gene_id "MSTRG.75181"; transcript_id "MSTRG.75181.25"; exon_number "1";
chr17	StringTie	exon	16381928	16382111	1000	-	.	gene_id "MSTRG.75181"; transcript_id "MSTRG.75181.25"; exon_number "2";
chr17	StringTie	exon	16382568	16383090	1000	-	.	gene_id "MSTRG.75181"; transcript_id "MSTRG.75181.25"; exon_number "3";
chr17	StringTie	exon	16390955	16391421	1000	-	.	gene_id "MSTRG.75181"; transcript_id "MSTRG.75181.25"; exon_number "4";
chr17	StringTie	transcript	16381088	16391083	1000	-	.	gene_id "MSTRG.75181"; transcript_id "MSTRG.75181.26";
chr17	StringTie	exon	16381088	16381184	1000	-	.	gene_id "MSTRG.75181"; transcript_id "MSTRG.75181.26"; exon_number "1";
chr17	StringTie	exon	16381884	16382111	1000	-	.	gene_id "MSTRG.75181"; transcript_id "MSTRG.75181.26"; exon_number "2";
chr17	StringTie	exon	16382300	16382339	1000	-	.	gene_id "MSTRG.75181"; transcript_id "MSTRG.75181.26"; exon_number "3";
chr17	StringTie	exon	16382568	16383090	1000	-	.	gene_id "MSTRG.75181"; transcript_id "MSTRG.75181.26"; exon_number "4";
chr17	StringTie	exon	16390955	16391083	1000	-	.	gene_id "MSTRG.75181"; transcript_id "MSTRG.75181.26"; exon_number "5";
chr17	StringTie	transcript	16381090	16382775	1000	-	.	gene_id "MSTRG.75181"; transcript_id "MSTRG.75181.27";
chr17	StringTie	exon	16381090	16381167	1000	-	.	gene_id "MSTRG.75181"; transcript_id "MSTRG.75181.27"; exon_number "1";
chr17	StringTie	exon	16381928	16382339	1000	-	.	gene_id "MSTRG.75181"; transcript_id "MSTRG.75181.27"; exon_number "2";
chr17	StringTie	exon	16382568	16382775	1000	-	.	gene_id "MSTRG.75181"; transcript_id "MSTRG.75181.27"; exon_number "3";
chr17	StringTie	transcript	16381092	16391003	1000	-	.	gene_id "MSTRG.75181"; transcript_id "MSTRG.75181.28";
chr17	StringTie	exon	16381092	16381167	1000	-	.	gene_id "MSTRG.75181"; transcript_id "MSTRG.75181.28"; exon_number "1";
chr17	StringTie	exon	16381971	16382156	1000	-	.	gene_id "MSTRG.75181"; transcript_id "MSTRG.75181.28"; exon_number "2";
chr17	StringTie	exon	16382340	16383090	1000	-	.	gene_id "MSTRG.75181"; transcript_id "MSTRG.75181.28"; exon_number "3";
chr17	StringTie	exon	16390955	16391003	1000	-	.	gene_id "MSTRG.75181"; transcript_id "MSTRG.75181.28"; exon_number "4";
chr17	StringTie	transcript	16381092	16382782	1000	-	.	gene_id "MSTRG.75181"; transcript_id "MSTRG.75181.29";
chr17	StringTie	exon	16381092	16381177	1000	-	.	gene_id "MSTRG.75181"; transcript_id "MSTRG.75181.29"; exon_number "1";
chr17	StringTie	exon	16381928	16382111	1000	-	.	gene_id "MSTRG.75181"; transcript_id "MSTRG.75181.29"; exon_number "2";
chr17	StringTie	exon	16382568	16382782	1000	-	.	gene_id "MSTRG.75181"; transcript_id "MSTRG.75181.29"; exon_number "3";
chr17	StringTie	transcript	16380795	16390984	1000	-	.	gene_id "MSTRG.75181"; transcript_id "MSTRG.75181.3";
chr17	StringTie	exon	16380795	16380814	1000	-	.	gene_id "MSTRG.75181"; transcript_id "MSTRG.75181.3"; exon_number "1";
chr17	StringTie	exon	16381900	16382123	1000	-	.	gene_id "MSTRG.75181"; transcript_id "MSTRG.75181.3"; exon_number "2";
chr17	StringTie	exon	16382162	16382339	1000	-	.	gene_id "MSTRG.75181"; transcript_id "MSTRG.75181.3"; exon_number "3";
chr17	StringTie	exon	16382568	16383090	1000	-	.	gene_id "MSTRG.75181"; transcript_id "MSTRG.75181.3"; exon_number "4";
chr17	StringTie	exon	16390955	16390984	1000	-	.	gene_id "MSTRG.75181"; transcript_id "MSTRG.75181.3"; exon_number "5";
chr17	StringTie	transcript	16381095	16382785	1000	-	.	gene_id "MSTRG.75181"; transcript_id "MSTRG.75181.30";
chr17	StringTie	exon	16381095	16381167	1000	-	.	gene_id "MSTRG.75181"; transcript_id "MSTRG.75181.30"; exon_number "1";
chr17	StringTie	exon	16381928	16382111	1000	-	.	gene_id "MSTRG.75181"; transcript_id "MSTRG.75181.30"; exon_number "2";
chr17	StringTie	exon	16382568	16382785	1000	-	.	gene_id "MSTRG.75181"; transcript_id "MSTRG.75181.30"; exon_number "3";
chr17	StringTie	transcript	16381096	16391145	1000	-	.	gene_id "MSTRG.75181"; transcript_id "MSTRG.75181.31";
chr17	StringTie	exon	16381096	16381184	1000	-	.	gene_id "MSTRG.75181"; transcript_id "MSTRG.75181.31"; exon_number "1";
chr17	StringTie	exon	16381884	16382156	1000	-	.	gene_id "MSTRG.75181"; transcript_id "MSTRG.75181.31"; exon_number "2";
chr17	StringTie	exon	16382201	16383090	1000	-	.	gene_id "MSTRG.75181"; transcript_id "MSTRG.75181.31"; exon_number "3";
chr17	StringTie	exon	16390955	16391145	1000	-	.	gene_id "MSTRG.75181"; transcript_id "MSTRG.75181.31"; exon_number "4";
chr17	StringTie	transcript	16381097	16391152	1000	-	.	gene_id "MSTRG.75181"; transcript_id "MSTRG.75181.32";
chr17	StringTie	exon	16381097	16381184	1000	-	.	gene_id "MSTRG.75181"; transcript_id "MSTRG.75181.32"; exon_number "1";
chr17	StringTie	exon	16381884	16382054	1000	-	.	gene_id "MSTRG.75181"; transcript_id "MSTRG.75181.32"; exon_number "2";
chr17	StringTie	exon	16382162	16382339	1000	-	.	gene_id "MSTRG.75181"; transcript_id "MSTRG.75181.32"; exon_number "3";
chr17	StringTie	exon	16382568	16383090	1000	-	.	gene_id "MSTRG.75181"; transcript_id "MSTRG.75181.32"; exon_number "4";
chr17	StringTie	exon	16390955	16391152	1000	-	.	gene_id "MSTRG.75181"; transcript_id "MSTRG.75181.32"; exon_number "5";
chr17	StringTie	transcript	16381145	16382780	1000	-	.	gene_id "MSTRG.75181"; transcript_id "MSTRG.75181.33";
chr17	StringTie	exon	16381145	16381184	1000	-	.	gene_id "MSTRG.75181"; transcript_id "MSTRG.75181.33"; exon_number "1";
chr17	StringTie	exon	16381884	16382339	1000	-	.	gene_id "MSTRG.75181"; transcript_id "MSTRG.75181.33"; exon_number "2";
chr17	StringTie	exon	16382429	16382780	1000	-	.	gene_id "MSTRG.75181"; transcript_id "MSTRG.75181.33"; exon_number "3";
chr17	StringTie	transcript	16381316	16717248	1000	-	.	gene_id "MSTRG.75181"; transcript_id "MSTRG.75181.34";
chr17	StringTie	exon	16381316	16381344	1000	-	.	gene_id "MSTRG.75181"; transcript_id "MSTRG.75181.34"; exon_number "1";
chr17	StringTie	exon	16381912	16382339	1000	-	.	gene_id "MSTRG.75181"; transcript_id "MSTRG.75181.34"; exon_number "2";
chr17	StringTie	exon	16382568	16383090	1000	-	.	gene_id "MSTRG.75181"; transcript_id "MSTRG.75181.34"; exon_number "3";
chr17	StringTie	exon	16390955	16390961	1000	-	.	gene_id "MSTRG.75181"; transcript_id "MSTRG.75181.34"; exon_number "4";
chr17	StringTie	exon	16717228	16717248	1000	-	.	gene_id "MSTRG.75181"; transcript_id "MSTRG.75181.34"; exon_number "5";
chr17	StringTie	transcript	16381618	16391099	1000	-	.	gene_id "MSTRG.75181"; transcript_id "MSTRG.75181.35";
chr17	StringTie	exon	16381618	16382156	1000	-	.	gene_id "MSTRG.75181"; transcript_id "MSTRG.75181.35"; exon_number "1";
chr17	StringTie	exon	16382201	16382339	1000	-	.	gene_id "MSTRG.75181"; transcript_id "MSTRG.75181.35"; exon_number "2";
chr17	StringTie	exon	16382568	16383090	1000	-	.	gene_id "MSTRG.75181"; transcript_id "MSTRG.75181.35"; exon_number "3";
chr17	StringTie	exon	16390955	16391099	1000	-	.	gene_id "MSTRG.75181"; transcript_id "MSTRG.75181.35"; exon_number "4";
chr17	StringTie	transcript	16381676	16391003	1000	-	.	gene_id "MSTRG.75181"; transcript_id "MSTRG.75181.36";
chr17	StringTie	exon	16381676	16382156	1000	-	.	gene_id "MSTRG.75181"; transcript_id "MSTRG.75181.36"; exon_number "1";
chr17	StringTie	exon	16382199	16382339	1000	-	.	gene_id "MSTRG.75181"; transcript_id "MSTRG.75181.36"; exon_number "2";
chr17	StringTie	exon	16382568	16383090	1000	-	.	gene_id "MSTRG.75181"; transcript_id "MSTRG.75181.36"; exon_number "3";
chr17	StringTie	exon	16390955	16391003	1000	-	.	gene_id "MSTRG.75181"; transcript_id "MSTRG.75181.36"; exon_number "4";
chr17	StringTie	transcript	16381676	16390989	1000	-	.	gene_id "MSTRG.75181"; transcript_id "MSTRG.75181.37";
chr17	StringTie	exon	16381676	16382156	1000	-	.	gene_id "MSTRG.75181"; transcript_id "MSTRG.75181.37"; exon_number "1";
chr17	StringTie	exon	16382219	16382339	1000	-	.	gene_id "MSTRG.75181"; transcript_id "MSTRG.75181.37"; exon_number "2";
chr17	StringTie	exon	16382568	16383090	1000	-	.	gene_id "MSTRG.75181"; transcript_id "MSTRG.75181.37"; exon_number "3";
chr17	StringTie	exon	16390955	16390989	1000	-	.	gene_id "MSTRG.75181"; transcript_id "MSTRG.75181.37"; exon_number "4";
chr17	StringTie	transcript	16381676	16391000	1000	-	.	gene_id "MSTRG.75181"; transcript_id "MSTRG.75181.38";
chr17	StringTie	exon	16381676	16382156	1000	-	.	gene_id "MSTRG.75181"; transcript_id "MSTRG.75181.38"; exon_number "1";
chr17	StringTie	exon	16382253	16382339	1000	-	.	gene_id "MSTRG.75181"; transcript_id "MSTRG.75181.38"; exon_number "2";
chr17	StringTie	exon	16382568	16383090	1000	-	.	gene_id "MSTRG.75181"; transcript_id "MSTRG.75181.38"; exon_number "3";
chr17	StringTie	exon	16390955	16391000	1000	-	.	gene_id "MSTRG.75181"; transcript_id "MSTRG.75181.38"; exon_number "4";
chr17	StringTie	transcript	16381677	16385112	1000	-	.	gene_id "MSTRG.75181"; transcript_id "MSTRG.75181.39";
chr17	StringTie	exon	16381677	16382123	1000	-	.	gene_id "MSTRG.75181"; transcript_id "MSTRG.75181.39"; exon_number "1";
chr17	StringTie	exon	16382340	16385112	1000	-	.	gene_id "MSTRG.75181"; transcript_id "MSTRG.75181.39"; exon_number "2";
chr17	StringTie	transcript	16380862	16384990	1000	-	.	gene_id "MSTRG.75181"; transcript_id "MSTRG.75181.4";
chr17	StringTie	exon	16380862	16380898	1000	-	.	gene_id "MSTRG.75181"; transcript_id "MSTRG.75181.4"; exon_number "1";
chr17	StringTie	exon	16381900	16382111	1000	-	.	gene_id "MSTRG.75181"; transcript_id "MSTRG.75181.4"; exon_number "2";
chr17	StringTie	exon	16382568	16384990	1000	-	.	gene_id "MSTRG.75181"; transcript_id "MSTRG.75181.4"; exon_number "3";
chr17	StringTie	transcript	16381679	16390990	1000	-	.	gene_id "MSTRG.75181"; transcript_id "MSTRG.75181.40";
chr17	StringTie	exon	16381679	16382123	1000	-	.	gene_id "MSTRG.75181"; transcript_id "MSTRG.75181.40"; exon_number "1";
chr17	StringTie	exon	16382201	16382339	1000	-	.	gene_id "MSTRG.75181"; transcript_id "MSTRG.75181.40"; exon_number "2";
chr17	StringTie	exon	16382568	16383090	1000	-	.	gene_id "MSTRG.75181"; transcript_id "MSTRG.75181.40"; exon_number "3";
chr17	StringTie	exon	16390955	16390990	1000	-	.	gene_id "MSTRG.75181"; transcript_id "MSTRG.75181.40"; exon_number "4";
chr17	StringTie	transcript	16381682	16382769	1000	-	.	gene_id "MSTRG.75181"; transcript_id "MSTRG.75181.41";
chr17	StringTie	exon	16381682	16382033	1000	-	.	gene_id "MSTRG.75181"; transcript_id "MSTRG.75181.41"; exon_number "1";
chr17	StringTie	exon	16382112	16382339	1000	-	.	gene_id "MSTRG.75181"; transcript_id "MSTRG.75181.41"; exon_number "2";
chr17	StringTie	exon	16382568	16382769	1000	-	.	gene_id "MSTRG.75181"; transcript_id "MSTRG.75181.41"; exon_number "3";
chr17	StringTie	transcript	16381686	16385273	1000	-	.	gene_id "MSTRG.75181"; transcript_id "MSTRG.75181.42";
chr17	StringTie	exon	16381686	16382054	1000	-	.	gene_id "MSTRG.75181"; transcript_id "MSTRG.75181.42"; exon_number "1";
chr17	StringTie	exon	16382162	16382177	1000	-	.	gene_id "MSTRG.75181"; transcript_id "MSTRG.75181.42"; exon_number "2";
chr17	StringTie	exon	16382199	16382339	1000	-	.	gene_id "MSTRG.75181"; transcript_id "MSTRG.75181.42"; exon_number "3";
chr17	StringTie	exon	16382568	16385273	1000	-	.	gene_id "MSTRG.75181"; transcript_id "MSTRG.75181.42"; exon_number "4";
chr17	StringTie	transcript	16381687	16384957	1000	-	.	gene_id "MSTRG.75181"; transcript_id "MSTRG.75181.43";
chr17	StringTie	exon	16381687	16382111	1000	-	.	gene_id "MSTRG.75181"; transcript_id "MSTRG.75181.43"; exon_number "1";
chr17	StringTie	exon	16382201	16384957	1000	-	.	gene_id "MSTRG.75181"; transcript_id "MSTRG.75181.43"; exon_number "2";
chr17	StringTie	transcript	16381688	16391043	1000	-	.	gene_id "MSTRG.75181"; transcript_id "MSTRG.75181.44";
chr17	StringTie	exon	16381688	16381949	1000	-	.	gene_id "MSTRG.75181"; transcript_id "MSTRG.75181.44"; exon_number "1";
chr17	StringTie	exon	16382112	16382339	1000	-	.	gene_id "MSTRG.75181"; transcript_id "MSTRG.75181.44"; exon_number "2";
chr17	StringTie	exon	16382568	16383090	1000	-	.	gene_id "MSTRG.75181"; transcript_id "MSTRG.75181.44"; exon_number "3";
chr17	StringTie	exon	16390955	16391043	1000	-	.	gene_id "MSTRG.75181"; transcript_id "MSTRG.75181.44"; exon_number "4";
chr17	StringTie	transcript	16381695	16391125	1000	-	.	gene_id "MSTRG.75181"; transcript_id "MSTRG.75181.45";
chr17	StringTie	exon	16381695	16382528	1000	-	.	gene_id "MSTRG.75181"; transcript_id "MSTRG.75181.45"; exon_number "1";
chr17	StringTie	exon	16382568	16383090	1000	-	.	gene_id "MSTRG.75181"; transcript_id "MSTRG.75181.45"; exon_number "2";
chr17	StringTie	exon	16390955	16391125	1000	-	.	gene_id "MSTRG.75181"; transcript_id "MSTRG.75181.45"; exon_number "3";
chr17	StringTie	transcript	16381698	16390988	1000	-	.	gene_id "MSTRG.75181"; transcript_id "MSTRG.75181.46";
chr17	StringTie	exon	16381698	16381928	1000	-	.	gene_id "MSTRG.75181"; transcript_id "MSTRG.75181.46"; exon_number "1";
chr17	StringTie	exon	16382156	16382339	1000	-	.	gene_id "MSTRG.75181"; transcript_id "MSTRG.75181.46"; exon_number "2";
chr17	StringTie	exon	16382568	16383090	1000	-	.	gene_id "MSTRG.75181"; transcript_id "MSTRG.75181.46"; exon_number "3";
chr17	StringTie	exon	16390955	16390988	1000	-	.	gene_id "MSTRG.75181"; transcript_id "MSTRG.75181.46"; exon_number "4";
chr17	StringTie	transcript	16381743	16382773	1000	-	.	gene_id "MSTRG.75181"; transcript_id "MSTRG.75181.47";
chr17	StringTie	exon	16381743	16381928	1000	-	.	gene_id "MSTRG.75181"; transcript_id "MSTRG.75181.47"; exon_number "1";
chr17	StringTie	exon	16382177	16382339	1000	-	.	gene_id "MSTRG.75181"; transcript_id "MSTRG.75181.47"; exon_number "2";
chr17	StringTie	exon	16382568	16382773	1000	-	.	gene_id "MSTRG.75181"; transcript_id "MSTRG.75181.47"; exon_number "3";
chr17	StringTie	transcript	16381778	16391003	1000	-	.	gene_id "MSTRG.75181"; transcript_id "MSTRG.75181.48";
chr17	StringTie	exon	16381778	16382054	1000	-	.	gene_id "MSTRG.75181"; transcript_id "MSTRG.75181.48"; exon_number "1";
chr17	StringTie	exon	16382156	16382339	1000	-	.	gene_id "MSTRG.75181"; transcript_id "MSTRG.75181.48"; exon_number "2";
chr17	StringTie	exon	16382568	16383090	1000	-	.	gene_id "MSTRG.75181"; transcript_id "MSTRG.75181.48"; exon_number "3";
chr17	StringTie	exon	16390955	16391003	1000	-	.	gene_id "MSTRG.75181"; transcript_id "MSTRG.75181.48"; exon_number "4";
chr17	StringTie	transcript	16381778	16383745	1000	-	.	gene_id "MSTRG.75181"; transcript_id "MSTRG.75181.49";
chr17	StringTie	exon	16381778	16382339	1000	-	.	gene_id "MSTRG.75181"; transcript_id "MSTRG.75181.49"; exon_number "1";
chr17	StringTie	exon	16382528	16383745	1000	-	.	gene_id "MSTRG.75181"; transcript_id "MSTRG.75181.49"; exon_number "2";
chr17	StringTie	transcript	16380951	16717332	1000	-	.	gene_id "MSTRG.75181"; transcript_id "MSTRG.75181.5";
chr17	StringTie	exon	16380951	16381184	1000	-	.	gene_id "MSTRG.75181"; transcript_id "MSTRG.75181.5"; exon_number "1";
chr17	StringTie	exon	16381884	16383090	1000	-	.	gene_id "MSTRG.75181"; transcript_id "MSTRG.75181.5"; exon_number "2";
chr17	StringTie	exon	16390955	16390961	1000	-	.	gene_id "MSTRG.75181"; transcript_id "MSTRG.75181.5"; exon_number "3";
chr17	StringTie	exon	16717228	16717332	1000	-	.	gene_id "MSTRG.75181"; transcript_id "MSTRG.75181.5"; exon_number "4";
chr17	StringTie	transcript	16381781	16382777	1000	-	.	gene_id "MSTRG.75181"; transcript_id "MSTRG.75181.50";
chr17	StringTie	exon	16381781	16382308	1000	-	.	gene_id "MSTRG.75181"; transcript_id "MSTRG.75181.50"; exon_number "1";
chr17	StringTie	exon	16382544	16382777	1000	-	.	gene_id "MSTRG.75181"; transcript_id "MSTRG.75181.50"; exon_number "2";
chr17	StringTie	transcript	16381793	16391152	1000	-	.	gene_id "MSTRG.75181"; transcript_id "MSTRG.75181.51";
chr17	StringTie	exon	16381793	16382156	1000	-	.	gene_id "MSTRG.75181"; transcript_id "MSTRG.75181.51"; exon_number "1";
chr17	StringTie	exon	16382191	16382339	1000	-	.	gene_id "MSTRG.75181"; transcript_id "MSTRG.75181.51"; exon_number "2";
chr17	StringTie	exon	16382568	16383090	1000	-	.	gene_id "MSTRG.75181"; transcript_id "MSTRG.75181.51"; exon_number "3";
chr17	StringTie	exon	16390955	16391152	1000	-	.	gene_id "MSTRG.75181"; transcript_id "MSTRG.75181.51"; exon_number "4";
chr17	StringTie	transcript	16381805	16382768	1000	-	.	gene_id "MSTRG.75181"; transcript_id "MSTRG.75181.52";
chr17	StringTie	exon	16381805	16382177	1000	-	.	gene_id "MSTRG.75181"; transcript_id "MSTRG.75181.52"; exon_number "1";
chr17	StringTie	exon	16382199	16382339	1000	-	.	gene_id "MSTRG.75181"; transcript_id "MSTRG.75181.52"; exon_number "2";
chr17	StringTie	exon	16382568	16382768	1000	-	.	gene_id "MSTRG.75181"; transcript_id "MSTRG.75181.52"; exon_number "3";
chr17	StringTie	transcript	16381828	16382757	1000	-	.	gene_id "MSTRG.75181"; transcript_id "MSTRG.75181.53";
chr17	StringTie	exon	16381828	16382123	1000	-	.	gene_id "MSTRG.75181"; transcript_id "MSTRG.75181.53"; exon_number "1";
chr17	StringTie	exon	16382201	16382375	1000	-	.	gene_id "MSTRG.75181"; transcript_id "MSTRG.75181.53"; exon_number "2";
chr17	StringTie	exon	16382439	16382757	1000	-	.	gene_id "MSTRG.75181"; transcript_id "MSTRG.75181.53"; exon_number "3";
chr17	StringTie	transcript	16381828	16382812	1000	-	.	gene_id "MSTRG.75181"; transcript_id "MSTRG.75181.54";
chr17	StringTie	exon	16381828	16382143	1000	-	.	gene_id "MSTRG.75181"; transcript_id "MSTRG.75181.54"; exon_number "1";
chr17	StringTie	exon	16382171	16382812	1000	-	.	gene_id "MSTRG.75181"; transcript_id "MSTRG.75181.54"; exon_number "2";
chr17	StringTie	transcript	16381828	16391043	1000	-	.	gene_id "MSTRG.75181"; transcript_id "MSTRG.75181.55";
chr17	StringTie	exon	16381828	16382111	1000	-	.	gene_id "MSTRG.75181"; transcript_id "MSTRG.75181.55"; exon_number "1";
chr17	StringTie	exon	16382201	16382339	1000	-	.	gene_id "MSTRG.75181"; transcript_id "MSTRG.75181.55"; exon_number "2";
chr17	StringTie	exon	16382568	16383090	1000	-	.	gene_id "MSTRG.75181"; transcript_id "MSTRG.75181.55"; exon_number "3";
chr17	StringTie	exon	16390955	16391043	1000	-	.	gene_id "MSTRG.75181"; transcript_id "MSTRG.75181.55"; exon_number "4";
chr17	StringTie	transcript	16381829	16382776	1000	-	.	gene_id "MSTRG.75181"; transcript_id "MSTRG.75181.56";
chr17	StringTie	exon	16381829	16382117	1000	-	.	gene_id "MSTRG.75181"; transcript_id "MSTRG.75181.56"; exon_number "1";
chr17	StringTie	exon	16382156	16382776	1000	-	.	gene_id "MSTRG.75181"; transcript_id "MSTRG.75181.56"; exon_number "2";
chr17	StringTie	transcript	16381829	16382776	1000	-	.	gene_id "MSTRG.75181"; transcript_id "MSTRG.75181.57";
chr17	StringTie	exon	16381829	16382117	1000	-	.	gene_id "MSTRG.75181"; transcript_id "MSTRG.75181.57"; exon_number "1";
chr17	StringTie	exon	16382156	16382375	1000	-	.	gene_id "MSTRG.75181"; transcript_id "MSTRG.75181.57"; exon_number "2";
chr17	StringTie	exon	16382439	16382776	1000	-	.	gene_id "MSTRG.75181"; transcript_id "MSTRG.75181.57"; exon_number "3";
chr17	StringTie	transcript	16381830	16382775	1000	-	.	gene_id "MSTRG.75181"; transcript_id "MSTRG.75181.58";
chr17	StringTie	exon	16381830	16382105	1000	-	.	gene_id "MSTRG.75181"; transcript_id "MSTRG.75181.58"; exon_number "1";
chr17	StringTie	exon	16382253	16382339	1000	-	.	gene_id "MSTRG.75181"; transcript_id "MSTRG.75181.58"; exon_number "2";
chr17	StringTie	exon	16382568	16382775	1000	-	.	gene_id "MSTRG.75181"; transcript_id "MSTRG.75181.58"; exon_number "3";
chr17	StringTie	transcript	16381846	16382814	1000	-	.	gene_id "MSTRG.75181"; transcript_id "MSTRG.75181.59";
chr17	StringTie	exon	16381846	16382339	1000	-	.	gene_id "MSTRG.75181"; transcript_id "MSTRG.75181.59"; exon_number "1";
chr17	StringTie	exon	16382568	16382669	1000	-	.	gene_id "MSTRG.75181"; transcript_id "MSTRG.75181.59"; exon_number "2";
chr17	StringTie	exon	16382715	16382814	1000	-	.	gene_id "MSTRG.75181"; transcript_id "MSTRG.75181.59"; exon_number "3";
chr17	StringTie	transcript	16380961	16391082	1000	-	.	gene_id "MSTRG.75181"; transcript_id "MSTRG.75181.6";
chr17	StringTie	exon	16380961	16381167	1000	-	.	gene_id "MSTRG.75181"; transcript_id "MSTRG.75181.6"; exon_number "1";
chr17	StringTie	exon	16382112	16382339	1000	-	.	gene_id "MSTRG.75181"; transcript_id "MSTRG.75181.6"; exon_number "2";
chr17	StringTie	exon	16382568	16383090	1000	-	.	gene_id "MSTRG.75181"; transcript_id "MSTRG.75181.6"; exon_number "3";
chr17	StringTie	exon	16390955	16391082	1000	-	.	gene_id "MSTRG.75181"; transcript_id "MSTRG.75181.6"; exon_number "4";
chr17	StringTie	transcript	16381850	16382763	1000	-	.	gene_id "MSTRG.75181"; transcript_id "MSTRG.75181.60";
chr17	StringTie	exon	16381850	16381949	1000	-	.	gene_id "MSTRG.75181"; transcript_id "MSTRG.75181.60"; exon_number "1";
chr17	StringTie	exon	16381991	16382339	1000	-	.	gene_id "MSTRG.75181"; transcript_id "MSTRG.75181.60"; exon_number "2";
chr17	StringTie	exon	16382568	16382763	1000	-	.	gene_id "MSTRG.75181"; transcript_id "MSTRG.75181.60"; exon_number "3";
chr17	StringTie	transcript	16381850	16382765	1000	-	.	gene_id "MSTRG.75181"; transcript_id "MSTRG.75181.61";
chr17	StringTie	exon	16381850	16381949	1000	-	.	gene_id "MSTRG.75181"; transcript_id "MSTRG.75181.61"; exon_number "1";
chr17	StringTie	exon	16381971	16382339	1000	-	.	gene_id "MSTRG.75181"; transcript_id "MSTRG.75181.61"; exon_number "2";
chr17	StringTie	exon	16382568	16382765	1000	-	.	gene_id "MSTRG.75181"; transcript_id "MSTRG.75181.61"; exon_number "3";
chr17	StringTie	transcript	16381850	16382785	1000	-	.	gene_id "MSTRG.75181"; transcript_id "MSTRG.75181.62";
chr17	StringTie	exon	16381850	16381949	1000	-	.	gene_id "MSTRG.75181"; transcript_id "MSTRG.75181.62"; exon_number "1";
chr17	StringTie	exon	16381973	16382339	1000	-	.	gene_id "MSTRG.75181"; transcript_id "MSTRG.75181.62"; exon_number "2";
chr17	StringTie	exon	16382568	16382785	1000	-	.	gene_id "MSTRG.75181"; transcript_id "MSTRG.75181.62"; exon_number "3";
chr17	StringTie	transcript	16381850	16382763	1000	-	.	gene_id "MSTRG.75181"; transcript_id "MSTRG.75181.63";
chr17	StringTie	exon	16381850	16381949	1000	-	.	gene_id "MSTRG.75181"; transcript_id "MSTRG.75181.63"; exon_number "1";
chr17	StringTie	exon	16381991	16382105	1000	-	.	gene_id "MSTRG.75181"; transcript_id "MSTRG.75181.63"; exon_number "2";
chr17	StringTie	exon	16382253	16382339	1000	-	.	gene_id "MSTRG.75181"; transcript_id "MSTRG.75181.63"; exon_number "3";
chr17	StringTie	exon	16382568	16382763	1000	-	.	gene_id "MSTRG.75181"; transcript_id "MSTRG.75181.63"; exon_number "4";
chr17	StringTie	transcript	16381850	16382765	1000	-	.	gene_id "MSTRG.75181"; transcript_id "MSTRG.75181.64";
chr17	StringTie	exon	16381850	16381949	1000	-	.	gene_id "MSTRG.75181"; transcript_id "MSTRG.75181.64"; exon_number "1";
chr17	StringTie	exon	16381971	16382054	1000	-	.	gene_id "MSTRG.75181"; transcript_id "MSTRG.75181.64"; exon_number "2";
chr17	StringTie	exon	16382171	16382339	1000	-	.	gene_id "MSTRG.75181"; transcript_id "MSTRG.75181.64"; exon_number "3";
chr17	StringTie	exon	16382568	16382765	1000	-	.	gene_id "MSTRG.75181"; transcript_id "MSTRG.75181.64"; exon_number "4";
chr17	StringTie	transcript	16381851	16382769	1000	-	.	gene_id "MSTRG.75181"; transcript_id "MSTRG.75181.65";
chr17	StringTie	exon	16381851	16382156	1000	-	.	gene_id "MSTRG.75181"; transcript_id "MSTRG.75181.65"; exon_number "1";
chr17	StringTie	exon	16382201	16382375	1000	-	.	gene_id "MSTRG.75181"; transcript_id "MSTRG.75181.65"; exon_number "2";
chr17	StringTie	exon	16382439	16382769	1000	-	.	gene_id "MSTRG.75181"; transcript_id "MSTRG.75181.65"; exon_number "3";
chr17	StringTie	transcript	16381859	16382753	1000	-	.	gene_id "MSTRG.75181"; transcript_id "MSTRG.75181.66";
chr17	StringTie	exon	16381859	16382054	1000	-	.	gene_id "MSTRG.75181"; transcript_id "MSTRG.75181.66"; exon_number "1";
chr17	StringTie	exon	16382177	16382339	1000	-	.	gene_id "MSTRG.75181"; transcript_id "MSTRG.75181.66"; exon_number "2";
chr17	StringTie	exon	16382568	16382753	1000	-	.	gene_id "MSTRG.75181"; transcript_id "MSTRG.75181.66"; exon_number "3";
chr17	StringTie	transcript	16381861	16382770	1000	-	.	gene_id "MSTRG.75181"; transcript_id "MSTRG.75181.67";
chr17	StringTie	exon	16381861	16382123	1000	-	.	gene_id "MSTRG.75181"; transcript_id "MSTRG.75181.67"; exon_number "1";
chr17	StringTie	exon	16382191	16382339	1000	-	.	gene_id "MSTRG.75181"; transcript_id "MSTRG.75181.67"; exon_number "2";
chr17	StringTie	exon	16382568	16382770	1000	-	.	gene_id "MSTRG.75181"; transcript_id "MSTRG.75181.67"; exon_number "3";
chr17	StringTie	transcript	16381869	16382779	1000	-	.	gene_id "MSTRG.75181"; transcript_id "MSTRG.75181.68";
chr17	StringTie	exon	16381869	16382111	1000	-	.	gene_id "MSTRG.75181"; transcript_id "MSTRG.75181.68"; exon_number "1";
chr17	StringTie	exon	16382300	16382779	1000	-	.	gene_id "MSTRG.75181"; transcript_id "MSTRG.75181.68"; exon_number "2";
chr17	StringTie	transcript	16381874	16382765	1000	-	.	gene_id "MSTRG.75181"; transcript_id "MSTRG.75181.69";
chr17	StringTie	exon	16381874	16382117	1000	-	.	gene_id "MSTRG.75181"; transcript_id "MSTRG.75181.69"; exon_number "1";
chr17	StringTie	exon	16382199	16382339	1000	-	.	gene_id "MSTRG.75181"; transcript_id "MSTRG.75181.69"; exon_number "2";
chr17	StringTie	exon	16382568	16382765	1000	-	.	gene_id "MSTRG.75181"; transcript_id "MSTRG.75181.69"; exon_number "3";
chr17	StringTie	transcript	16380972	16391059	1000	-	.	gene_id "MSTRG.75181"; transcript_id "MSTRG.75181.7";
chr17	StringTie	exon	16380972	16381183	1000	-	.	gene_id "MSTRG.75181"; transcript_id "MSTRG.75181.7"; exon_number "1";
chr17	StringTie	exon	16381902	16381949	1000	-	.	gene_id "MSTRG.75181"; transcript_id "MSTRG.75181.7"; exon_number "2";
chr17	StringTie	exon	16382177	16382339	1000	-	.	gene_id "MSTRG.75181"; transcript_id "MSTRG.75181.7"; exon_number "3";
chr17	StringTie	exon	16382568	16383090	1000	-	.	gene_id "MSTRG.75181"; transcript_id "MSTRG.75181.7"; exon_number "4";
chr17	StringTie	exon	16390955	16391059	1000	-	.	gene_id "MSTRG.75181"; transcript_id "MSTRG.75181.7"; exon_number "5";
chr17	StringTie	transcript	16381874	16382771	1000	-	.	gene_id "MSTRG.75181"; transcript_id "MSTRG.75181.70";
chr17	StringTie	exon	16381874	16382384	1000	-	.	gene_id "MSTRG.75181"; transcript_id "MSTRG.75181.70"; exon_number "1";
chr17	StringTie	exon	16382568	16382771	1000	-	.	gene_id "MSTRG.75181"; transcript_id "MSTRG.75181.70"; exon_number "2";
chr17	StringTie	transcript	16381875	16382769	1000	-	.	gene_id "MSTRG.75181"; transcript_id "MSTRG.75181.71";
chr17	StringTie	exon	16381875	16382536	1000	-	.	gene_id "MSTRG.75181"; transcript_id "MSTRG.75181.71"; exon_number "1";
chr17	StringTie	exon	16382568	16382769	1000	-	.	gene_id "MSTRG.75181"; transcript_id "MSTRG.75181.71"; exon_number "2";
chr17	StringTie	transcript	16381876	16382783	1000	-	.	gene_id "MSTRG.75181"; transcript_id "MSTRG.75181.72";
chr17	StringTie	exon	16381876	16382117	1000	-	.	gene_id "MSTRG.75181"; transcript_id "MSTRG.75181.72"; exon_number "1";
chr17	StringTie	exon	16382201	16382339	1000	-	.	gene_id "MSTRG.75181"; transcript_id "MSTRG.75181.72"; exon_number "2";
chr17	StringTie	exon	16382568	16382783	1000	-	.	gene_id "MSTRG.75181"; transcript_id "MSTRG.75181.72"; exon_number "3";
chr17	StringTie	transcript	16381877	16382764	1000	-	.	gene_id "MSTRG.75181"; transcript_id "MSTRG.75181.73";
chr17	StringTie	exon	16381877	16382156	1000	-	.	gene_id "MSTRG.75181"; transcript_id "MSTRG.75181.73"; exon_number "1";
chr17	StringTie	exon	16382295	16382339	1000	-	.	gene_id "MSTRG.75181"; transcript_id "MSTRG.75181.73"; exon_number "2";
chr17	StringTie	exon	16382568	16382764	1000	-	.	gene_id "MSTRG.75181"; transcript_id "MSTRG.75181.73"; exon_number "3";
chr17	StringTie	transcript	16381878	16382753	1000	-	.	gene_id "MSTRG.75181"; transcript_id "MSTRG.75181.74";
chr17	StringTie	exon	16381878	16382111	1000	-	.	gene_id "MSTRG.75181"; transcript_id "MSTRG.75181.74"; exon_number "1";
chr17	StringTie	exon	16382253	16382753	1000	-	.	gene_id "MSTRG.75181"; transcript_id "MSTRG.75181.74"; exon_number "2";
chr17	StringTie	transcript	16381879	16390983	1000	-	.	gene_id "MSTRG.75181"; transcript_id "MSTRG.75181.75";
chr17	StringTie	exon	16381879	16382177	1000	-	.	gene_id "MSTRG.75181"; transcript_id "MSTRG.75181.75"; exon_number "1";
chr17	StringTie	exon	16382310	16383090	1000	-	.	gene_id "MSTRG.75181"; transcript_id "MSTRG.75181.75"; exon_number "2";
chr17	StringTie	exon	16390955	16390983	1000	-	.	gene_id "MSTRG.75181"; transcript_id "MSTRG.75181.75"; exon_number "3";
chr17	StringTie	transcript	16381880	16390990	1000	-	.	gene_id "MSTRG.75181"; transcript_id "MSTRG.75181.76";
chr17	StringTie	exon	16381880	16382143	1000	-	.	gene_id "MSTRG.75181"; transcript_id "MSTRG.75181.76"; exon_number "1";
chr17	StringTie	exon	16382201	16382339	1000	-	.	gene_id "MSTRG.75181"; transcript_id "MSTRG.75181.76"; exon_number "2";
chr17	StringTie	exon	16382568	16383090	1000	-	.	gene_id "MSTRG.75181"; transcript_id "MSTRG.75181.76"; exon_number "3";
chr17	StringTie	exon	16390955	16390990	1000	-	.	gene_id "MSTRG.75181"; transcript_id "MSTRG.75181.76"; exon_number "4";
chr17	StringTie	transcript	16381883	16382766	1000	-	.	gene_id "MSTRG.75181"; transcript_id "MSTRG.75181.77";
chr17	StringTie	exon	16381883	16382070	1000	-	.	gene_id "MSTRG.75181"; transcript_id "MSTRG.75181.77"; exon_number "1";
chr17	StringTie	exon	16382156	16382375	1000	-	.	gene_id "MSTRG.75181"; transcript_id "MSTRG.75181.77"; exon_number "2";
chr17	StringTie	exon	16382439	16382766	1000	-	.	gene_id "MSTRG.75181"; transcript_id "MSTRG.75181.77"; exon_number "3";
chr17	StringTie	transcript	16381884	16382770	1000	-	.	gene_id "MSTRG.75181"; transcript_id "MSTRG.75181.78";
chr17	StringTie	exon	16381884	16382143	1000	-	.	gene_id "MSTRG.75181"; transcript_id "MSTRG.75181.78"; exon_number "1";
chr17	StringTie	exon	16382215	16382244	1000	-	.	gene_id "MSTRG.75181"; transcript_id "MSTRG.75181.78"; exon_number "2";
chr17	StringTie	exon	16382310	16382770	1000	-	.	gene_id "MSTRG.75181"; transcript_id "MSTRG.75181.78"; exon_number "3";
chr17	StringTie	transcript	16381885	16382792	1000	-	.	gene_id "MSTRG.75181"; transcript_id "MSTRG.75181.79";
chr17	StringTie	exon	16381885	16382282	1000	-	.	gene_id "MSTRG.75181"; transcript_id "MSTRG.75181.79"; exon_number "1";
chr17	StringTie	exon	16382340	16382792	1000	-	.	gene_id "MSTRG.75181"; transcript_id "MSTRG.75181.79"; exon_number "2";
chr17	StringTie	transcript	16380976	16391160	1000	-	.	gene_id "MSTRG.75181"; transcript_id "MSTRG.75181.8";
chr17	StringTie	exon	16380976	16381184	1000	-	.	gene_id "MSTRG.75181"; transcript_id "MSTRG.75181.8"; exon_number "1";
chr17	StringTie	exon	16381884	16382375	1000	-	.	gene_id "MSTRG.75181"; transcript_id "MSTRG.75181.8"; exon_number "2";
chr17	StringTie	exon	16382439	16383090	1000	-	.	gene_id "MSTRG.75181"; transcript_id "MSTRG.75181.8"; exon_number "3";
chr17	StringTie	exon	16390955	16391160	1000	-	.	gene_id "MSTRG.75181"; transcript_id "MSTRG.75181.8"; exon_number "4";
chr17	StringTie	transcript	16381886	16382761	1000	-	.	gene_id "MSTRG.75181"; transcript_id "MSTRG.75181.80";
chr17	StringTie	exon	16381886	16382117	1000	-	.	gene_id "MSTRG.75181"; transcript_id "MSTRG.75181.80"; exon_number "1";
chr17	StringTie	exon	16382156	16382339	1000	-	.	gene_id "MSTRG.75181"; transcript_id "MSTRG.75181.80"; exon_number "2";
chr17	StringTie	exon	16382568	16382761	1000	-	.	gene_id "MSTRG.75181"; transcript_id "MSTRG.75181.80"; exon_number "3";
chr17	StringTie	transcript	16381893	16382780	1000	-	.	gene_id "MSTRG.75181"; transcript_id "MSTRG.75181.81";
chr17	StringTie	exon	16381893	16382105	1000	-	.	gene_id "MSTRG.75181"; transcript_id "MSTRG.75181.81"; exon_number "1";
chr17	StringTie	exon	16382162	16382780	1000	-	.	gene_id "MSTRG.75181"; transcript_id "MSTRG.75181.81"; exon_number "2";
chr17	StringTie	transcript	16381893	16382769	1000	-	.	gene_id "MSTRG.75181"; transcript_id "MSTRG.75181.82";
chr17	StringTie	exon	16381893	16382054	1000	-	.	gene_id "MSTRG.75181"; transcript_id "MSTRG.75181.82"; exon_number "1";
chr17	StringTie	exon	16382162	16382375	1000	-	.	gene_id "MSTRG.75181"; transcript_id "MSTRG.75181.82"; exon_number "2";
chr17	StringTie	exon	16382439	16382769	1000	-	.	gene_id "MSTRG.75181"; transcript_id "MSTRG.75181.82"; exon_number "3";
chr17	StringTie	transcript	16381897	16382767	1000	-	.	gene_id "MSTRG.75181"; transcript_id "MSTRG.75181.83";
chr17	StringTie	exon	16381897	16382117	1000	-	.	gene_id "MSTRG.75181"; transcript_id "MSTRG.75181.83"; exon_number "1";
chr17	StringTie	exon	16382253	16382339	1000	-	.	gene_id "MSTRG.75181"; transcript_id "MSTRG.75181.83"; exon_number "2";
chr17	StringTie	exon	16382568	16382767	1000	-	.	gene_id "MSTRG.75181"; transcript_id "MSTRG.75181.83"; exon_number "3";
chr17	StringTie	transcript	16381899	16382764	1000	-	.	gene_id "MSTRG.75181"; transcript_id "MSTRG.75181.84";
chr17	StringTie	exon	16381899	16382177	1000	-	.	gene_id "MSTRG.75181"; transcript_id "MSTRG.75181.84"; exon_number "1";
chr17	StringTie	exon	16382201	16382339	1000	-	.	gene_id "MSTRG.75181"; transcript_id "MSTRG.75181.84"; exon_number "2";
chr17	StringTie	exon	16382568	16382764	1000	-	.	gene_id "MSTRG.75181"; transcript_id "MSTRG.75181.84"; exon_number "3";
chr17	StringTie	transcript	16381900	16382750	1000	-	.	gene_id "MSTRG.75181"; transcript_id "MSTRG.75181.85";
chr17	StringTie	exon	16381900	16382111	1000	-	.	gene_id "MSTRG.75181"; transcript_id "MSTRG.75181.85"; exon_number "1";
chr17	StringTie	exon	16382177	16382750	1000	-	.	gene_id "MSTRG.75181"; transcript_id "MSTRG.75181.85"; exon_number "2";
chr17	StringTie	transcript	16381900	16382761	1000	-	.	gene_id "MSTRG.75181"; transcript_id "MSTRG.75181.86";
chr17	StringTie	exon	16381900	16382070	1000	-	.	gene_id "MSTRG.75181"; transcript_id "MSTRG.75181.86"; exon_number "1";
chr17	StringTie	exon	16382201	16382339	1000	-	.	gene_id "MSTRG.75181"; transcript_id "MSTRG.75181.86"; exon_number "2";
chr17	StringTie	exon	16382568	16382761	1000	-	.	gene_id "MSTRG.75181"; transcript_id "MSTRG.75181.86"; exon_number "3";
chr17	StringTie	transcript	16381900	16382760	1000	-	.	gene_id "MSTRG.75181"; transcript_id "MSTRG.75181.87";
chr17	StringTie	exon	16381900	16381949	1000	-	.	gene_id "MSTRG.75181"; transcript_id "MSTRG.75181.87"; exon_number "1";
chr17	StringTie	exon	16382162	16382375	1000	-	.	gene_id "MSTRG.75181"; transcript_id "MSTRG.75181.87"; exon_number "2";
chr17	StringTie	exon	16382439	16382760	1000	-	.	gene_id "MSTRG.75181"; transcript_id "MSTRG.75181.87"; exon_number "3";
chr17	StringTie	transcript	16381900	16382750	1000	-	.	gene_id "MSTRG.75181"; transcript_id "MSTRG.75181.88";
chr17	StringTie	exon	16381900	16382105	1000	-	.	gene_id "MSTRG.75181"; transcript_id "MSTRG.75181.88"; exon_number "1";
chr17	StringTie	exon	16382162	16382339	1000	-	.	gene_id "MSTRG.75181"; transcript_id "MSTRG.75181.88"; exon_number "2";
chr17	StringTie	exon	16382568	16382750	1000	-	.	gene_id "MSTRG.75181"; transcript_id "MSTRG.75181.88"; exon_number "3";
chr17	StringTie	transcript	16381900	16382767	1000	-	.	gene_id "MSTRG.75181"; transcript_id "MSTRG.75181.89";
chr17	StringTie	exon	16381900	16382076	1000	-	.	gene_id "MSTRG.75181"; transcript_id "MSTRG.75181.89"; exon_number "1";
chr17	StringTie	exon	16382177	16382339	1000	-	.	gene_id "MSTRG.75181"; transcript_id "MSTRG.75181.89"; exon_number "2";
chr17	StringTie	exon	16382568	16382767	1000	-	.	gene_id "MSTRG.75181"; transcript_id "MSTRG.75181.89"; exon_number "3";
chr17	StringTie	transcript	16380977	16391432	1000	-	.	gene_id "MSTRG.75181"; transcript_id "MSTRG.75181.9";
chr17	StringTie	exon	16380977	16381184	1000	-	.	gene_id "MSTRG.75181"; transcript_id "MSTRG.75181.9"; exon_number "1";
chr17	StringTie	exon	16381884	16382339	1000	-	.	gene_id "MSTRG.75181"; transcript_id "MSTRG.75181.9"; exon_number "2";
chr17	StringTie	exon	16382568	16383090	1000	-	.	gene_id "MSTRG.75181"; transcript_id "MSTRG.75181.9"; exon_number "3";
chr17	StringTie	exon	16390955	16391432	1000	-	.	gene_id "MSTRG.75181"; transcript_id "MSTRG.75181.9"; exon_number "4";
chr17	StringTie	transcript	16381900	16382759	1000	-	.	gene_id "MSTRG.75181"; transcript_id "MSTRG.75181.90";
chr17	StringTie	exon	16381900	16382117	1000	-	.	gene_id "MSTRG.75181"; transcript_id "MSTRG.75181.90"; exon_number "1";
chr17	StringTie	exon	16382171	16382339	1000	-	.	gene_id "MSTRG.75181"; transcript_id "MSTRG.75181.90"; exon_number "2";
chr17	StringTie	exon	16382568	16382759	1000	-	.	gene_id "MSTRG.75181"; transcript_id "MSTRG.75181.90"; exon_number "3";
chr17	StringTie	transcript	16381900	16382767	1000	-	.	gene_id "MSTRG.75181"; transcript_id "MSTRG.75181.91";
chr17	StringTie	exon	16381900	16382123	1000	-	.	gene_id "MSTRG.75181"; transcript_id "MSTRG.75181.91"; exon_number "1";
chr17	StringTie	exon	16382177	16382339	1000	-	.	gene_id "MSTRG.75181"; transcript_id "MSTRG.75181.91"; exon_number "2";
chr17	StringTie	exon	16382568	16382767	1000	-	.	gene_id "MSTRG.75181"; transcript_id "MSTRG.75181.91"; exon_number "3";
chr17	StringTie	transcript	16381900	16382770	1000	-	.	gene_id "MSTRG.75181"; transcript_id "MSTRG.75181.92";
chr17	StringTie	exon	16381900	16382054	1000	-	.	gene_id "MSTRG.75181"; transcript_id "MSTRG.75181.92"; exon_number "1";
chr17	StringTie	exon	16382171	16382339	1000	-	.	gene_id "MSTRG.75181"; transcript_id "MSTRG.75181.92"; exon_number "2";
chr17	StringTie	exon	16382568	16382770	1000	-	.	gene_id "MSTRG.75181"; transcript_id "MSTRG.75181.92"; exon_number "3";
chr17	StringTie	transcript	16381900	16391043	1000	-	.	gene_id "MSTRG.75181"; transcript_id "MSTRG.75181.93";
chr17	StringTie	exon	16381900	16382054	1000	-	.	gene_id "MSTRG.75181"; transcript_id "MSTRG.75181.93"; exon_number "1";
chr17	StringTie	exon	16382171	16383090	1000	-	.	gene_id "MSTRG.75181"; transcript_id "MSTRG.75181.93"; exon_number "2";
chr17	StringTie	exon	16390955	16391043	1000	-	.	gene_id "MSTRG.75181"; transcript_id "MSTRG.75181.93"; exon_number "3";
chr17	StringTie	transcript	16381900	16382766	1000	-	.	gene_id "MSTRG.75181"; transcript_id "MSTRG.75181.94";
chr17	StringTie	exon	16381900	16382117	1000	-	.	gene_id "MSTRG.75181"; transcript_id "MSTRG.75181.94"; exon_number "1";
chr17	StringTie	exon	16382295	16382339	1000	-	.	gene_id "MSTRG.75181"; transcript_id "MSTRG.75181.94"; exon_number "2";
chr17	StringTie	exon	16382568	16382766	1000	-	.	gene_id "MSTRG.75181"; transcript_id "MSTRG.75181.94"; exon_number "3";
chr17	StringTie	transcript	16381900	16382769	1000	-	.	gene_id "MSTRG.75181"; transcript_id "MSTRG.75181.95";
chr17	StringTie	exon	16381900	16382096	1000	-	.	gene_id "MSTRG.75181"; transcript_id "MSTRG.75181.95"; exon_number "1";
chr17	StringTie	exon	16382235	16382339	1000	-	.	gene_id "MSTRG.75181"; transcript_id "MSTRG.75181.95"; exon_number "2";
chr17	StringTie	exon	16382568	16382769	1000	-	.	gene_id "MSTRG.75181"; transcript_id "MSTRG.75181.95"; exon_number "3";
chr17	StringTie	transcript	16381905	16382674	1000	-	.	gene_id "MSTRG.75181"; transcript_id "MSTRG.75181.96";
chr17	StringTie	exon	16381905	16381949	1000	-	.	gene_id "MSTRG.75181"; transcript_id "MSTRG.75181.96"; exon_number "1";
chr17	StringTie	exon	16381971	16382111	1000	-	.	gene_id "MSTRG.75181"; transcript_id "MSTRG.75181.96"; exon_number "2";
chr17	StringTie	exon	16382568	16382674	1000	-	.	gene_id "MSTRG.75181"; transcript_id "MSTRG.75181.96"; exon_number "3";
chr17	StringTie	transcript	16381906	16382747	1000	-	.	gene_id "MSTRG.75181"; transcript_id "MSTRG.75181.97";
chr17	StringTie	exon	16381906	16382038	1000	-	.	gene_id "MSTRG.75181"; transcript_id "MSTRG.75181.97"; exon_number "1";
chr17	StringTie	exon	16382156	16382339	1000	-	.	gene_id "MSTRG.75181"; transcript_id "MSTRG.75181.97"; exon_number "2";
chr17	StringTie	exon	16382568	16382747	1000	-	.	gene_id "MSTRG.75181"; transcript_id "MSTRG.75181.97"; exon_number "3";
chr17	StringTie	transcript	16381934	16382674	1000	-	.	gene_id "MSTRG.75181"; transcript_id "MSTRG.75181.98";
chr17	StringTie	exon	16381934	16381949	1000	-	.	gene_id "MSTRG.75181"; transcript_id "MSTRG.75181.98"; exon_number "1";
chr17	StringTie	exon	16381991	16382111	1000	-	.	gene_id "MSTRG.75181"; transcript_id "MSTRG.75181.98"; exon_number "2";
chr17	StringTie	exon	16382568	16382674	1000	-	.	gene_id "MSTRG.75181"; transcript_id "MSTRG.75181.98"; exon_number "3";
chr17	StringTie	transcript	16381996	16382674	1000	-	.	gene_id "MSTRG.75181"; transcript_id "MSTRG.75181.99";
chr17	StringTie	exon	16381996	16382070	1000	-	.	gene_id "MSTRG.75181"; transcript_id "MSTRG.75181.99"; exon_number "1";
chr17	StringTie	exon	16382156	16382339	1000	-	.	gene_id "MSTRG.75181"; transcript_id "MSTRG.75181.99"; exon_number "2";
chr17	StringTie	exon	16382568	16382674	1000	-	.	gene_id "MSTRG.75181"; transcript_id "MSTRG.75181.99"; exon_number "3";
chr17	StringTie	transcript	16391434	16391882	1000	+	.	gene_id "MSTRG.75182"; transcript_id "ENST00000578296"; gene_name "FTLP12"; ref_gene_id "ENSG00000265095";
chr17	StringTie	exon	16391434	16391882	1000	+	.	gene_id "MSTRG.75182"; transcript_id "ENST00000578296"; exon_number "1"; gene_name "FTLP12"; ref_gene_id "ENSG00000265095";
chr17	StringTie	transcript	16392062	16393513	1000	+	.	gene_id "MSTRG.75183"; transcript_id "MSTRG.75183.1";
chr17	StringTie	exon	16392062	16393513	1000	+	.	gene_id "MSTRG.75183"; transcript_id "MSTRG.75183.1"; exon_number "1";
chr17	StringTie	transcript	16415542	16437003	1000	+	.	gene_id "MSTRG.75184"; transcript_id "ENST00000338560"; gene_name "TRPV2"; ref_gene_id "ENSG00000187688";
chr17	StringTie	exon	16415542	16415833	1000	+	.	gene_id "MSTRG.75184"; transcript_id "ENST00000338560"; exon_number "1"; gene_name "TRPV2"; ref_gene_id "ENSG00000187688";
chr17	StringTie	exon	16417562	16417868	1000	+	.	gene_id "MSTRG.75184"; transcript_id "ENST00000338560"; exon_number "2"; gene_name "TRPV2"; ref_gene_id "ENSG00000187688";
chr17	StringTie	exon	16420115	16420248	1000	+	.	gene_id "MSTRG.75184"; transcript_id "ENST00000338560"; exon_number "3"; gene_name "TRPV2"; ref_gene_id "ENSG00000187688";
chr17	StringTie	exon	16422599	16422889	1000	+	.	gene_id "MSTRG.75184"; transcript_id "ENST00000338560"; exon_number "4"; gene_name "TRPV2"; ref_gene_id "ENSG00000187688";
chr17	StringTie	exon	16423469	16423767	1000	+	.	gene_id "MSTRG.75184"; transcript_id "ENST00000338560"; exon_number "5"; gene_name "TRPV2"; ref_gene_id "ENSG00000187688";
chr17	StringTie	exon	16426099	16426269	1000	+	.	gene_id "MSTRG.75184"; transcript_id "ENST00000338560"; exon_number "6"; gene_name "TRPV2"; ref_gene_id "ENSG00000187688";
chr17	StringTie	exon	16426722	16426877	1000	+	.	gene_id "MSTRG.75184"; transcript_id "ENST00000338560"; exon_number "7"; gene_name "TRPV2"; ref_gene_id "ENSG00000187688";
chr17	StringTie	exon	16427449	16427547	1000	+	.	gene_id "MSTRG.75184"; transcript_id "ENST00000338560"; exon_number "8"; gene_name "TRPV2"; ref_gene_id "ENSG00000187688";
chr17	StringTie	exon	16428317	16428387	1000	+	.	gene_id "MSTRG.75184"; transcript_id "ENST00000338560"; exon_number "9"; gene_name "TRPV2"; ref_gene_id "ENSG00000187688";
chr17	StringTie	exon	16428817	16428982	1000	+	.	gene_id "MSTRG.75184"; transcript_id "ENST00000338560"; exon_number "10"; gene_name "TRPV2"; ref_gene_id "ENSG00000187688";
chr17	StringTie	exon	16431784	16431850	1000	+	.	gene_id "MSTRG.75184"; transcript_id "ENST00000338560"; exon_number "11"; gene_name "TRPV2"; ref_gene_id "ENSG00000187688";
chr17	StringTie	exon	16431966	16432300	1000	+	.	gene_id "MSTRG.75184"; transcript_id "ENST00000338560"; exon_number "12"; gene_name "TRPV2"; ref_gene_id "ENSG00000187688";
chr17	StringTie	exon	16433574	16433698	1000	+	.	gene_id "MSTRG.75184"; transcript_id "ENST00000338560"; exon_number "13"; gene_name "TRPV2"; ref_gene_id "ENSG00000187688";
chr17	StringTie	exon	16434890	16434969	1000	+	.	gene_id "MSTRG.75184"; transcript_id "ENST00000338560"; exon_number "14"; gene_name "TRPV2"; ref_gene_id "ENSG00000187688";
chr17	StringTie	exon	16436789	16437003	1000	+	.	gene_id "MSTRG.75184"; transcript_id "ENST00000338560"; exon_number "15"; gene_name "TRPV2"; ref_gene_id "ENSG00000187688";
chr17	StringTie	transcript	16439505	16439576	1000	+	.	gene_id "MSTRG.75184"; transcript_id "ENST00000365172"; gene_name "SNORD49B"; ref_gene_id "ENSG00000277108";
chr17	StringTie	exon	16439505	16439576	1000	+	.	gene_id "MSTRG.75184"; transcript_id "ENST00000365172"; exon_number "1"; gene_name "SNORD49B"; ref_gene_id "ENSG00000277108";
chr17	StringTie	transcript	16440036	16440106	1000	+	.	gene_id "MSTRG.75184"; transcript_id "ENST00000384229"; gene_name "SNORD49A"; ref_gene_id "ENSG00000277370";
chr17	StringTie	exon	16440036	16440106	1000	+	.	gene_id "MSTRG.75184"; transcript_id "ENST00000384229"; exon_number "1"; gene_name "SNORD49A"; ref_gene_id "ENSG00000277370";
chr17	StringTie	transcript	16441226	16441298	1000	+	.	gene_id "MSTRG.75184"; transcript_id "ENST00000391079"; gene_name "SNORD65"; ref_gene_id "ENSG00000277512";
chr17	StringTie	exon	16441226	16441298	1000	+	.	gene_id "MSTRG.75184"; transcript_id "ENST00000391079"; exon_number "1"; gene_name "SNORD65"; ref_gene_id "ENSG00000277512";
chr17	StringTie	transcript	16427474	16428719	1000	+	.	gene_id "MSTRG.75184"; transcript_id "ENST00000441875"; gene_name "AC093484.4"; ref_gene_id "ENSG00000239203";
chr17	StringTie	exon	16427474	16427547	1000	+	.	gene_id "MSTRG.75184"; transcript_id "ENST00000441875"; exon_number "1"; gene_name "AC093484.4"; ref_gene_id "ENSG00000239203";
chr17	StringTie	exon	16428317	16428719	1000	+	.	gene_id "MSTRG.75184"; transcript_id "ENST00000441875"; exon_number "2"; gene_name "AC093484.4"; ref_gene_id "ENSG00000239203";
chr17	StringTie	transcript	16419337	16423767	1000	+	.	gene_id "MSTRG.75184"; transcript_id "ENST00000455666"; gene_name "TRPV2"; ref_gene_id "ENSG00000187688";
chr17	StringTie	exon	16419337	16419408	1000	+	.	gene_id "MSTRG.75184"; transcript_id "ENST00000455666"; exon_number "1"; gene_name "TRPV2"; ref_gene_id "ENSG00000187688";
chr17	StringTie	exon	16420115	16420248	1000	+	.	gene_id "MSTRG.75184"; transcript_id "ENST00000455666"; exon_number "2"; gene_name "TRPV2"; ref_gene_id "ENSG00000187688";
chr17	StringTie	exon	16422599	16422889	1000	+	.	gene_id "MSTRG.75184"; transcript_id "ENST00000455666"; exon_number "3"; gene_name "TRPV2"; ref_gene_id "ENSG00000187688";
chr17	StringTie	exon	16423469	16423767	1000	+	.	gene_id "MSTRG.75184"; transcript_id "ENST00000455666"; exon_number "4"; gene_name "TRPV2"; ref_gene_id "ENSG00000187688";
chr17	StringTie	transcript	16439327	16441566	1000	+	.	gene_id "MSTRG.75184"; transcript_id "ENST00000460249"; gene_name "LRRC75A-AS1"; ref_gene_id "ENSG00000175061";
chr17	StringTie	exon	16439327	16439414	1000	+	.	gene_id "MSTRG.75184"; transcript_id "ENST00000460249"; exon_number "1"; gene_name "LRRC75A-AS1"; ref_gene_id "ENSG00000175061";
chr17	StringTie	exon	16439581	16439703	1000	+	.	gene_id "MSTRG.75184"; transcript_id "ENST00000460249"; exon_number "2"; gene_name "LRRC75A-AS1"; ref_gene_id "ENSG00000175061";
chr17	StringTie	exon	16440185	16440253	1000	+	.	gene_id "MSTRG.75184"; transcript_id "ENST00000460249"; exon_number "3"; gene_name "LRRC75A-AS1"; ref_gene_id "ENSG00000175061";
chr17	StringTie	exon	16441074	16441566	1000	+	.	gene_id "MSTRG.75184"; transcript_id "ENST00000460249"; exon_number "4"; gene_name "LRRC75A-AS1"; ref_gene_id "ENSG00000175061";
chr17	StringTie	transcript	16439059	16441999	1000	+	.	gene_id "MSTRG.75184"; transcript_id "ENST00000470491"; gene_name "LRRC75A-AS1"; ref_gene_id "ENSG00000175061";
chr17	StringTie	exon	16439059	16439414	1000	+	.	gene_id "MSTRG.75184"; transcript_id "ENST00000470491"; exon_number "1"; gene_name "LRRC75A-AS1"; ref_gene_id "ENSG00000175061";
chr17	StringTie	exon	16440185	16440253	1000	+	.	gene_id "MSTRG.75184"; transcript_id "ENST00000470491"; exon_number "2"; gene_name "LRRC75A-AS1"; ref_gene_id "ENSG00000175061";
chr17	StringTie	exon	16441368	16441999	1000	+	.	gene_id "MSTRG.75184"; transcript_id "ENST00000470491"; exon_number "3"; gene_name "LRRC75A-AS1"; ref_gene_id "ENSG00000175061";
chr17	StringTie	transcript	16439327	16463986	1000	+	.	gene_id "MSTRG.75184"; transcript_id "ENST00000472367"; gene_name "LRRC75A-AS1"; ref_gene_id "ENSG00000175061";
chr17	StringTie	exon	16439327	16439414	1000	+	.	gene_id "MSTRG.75184"; transcript_id "ENST00000472367"; exon_number "1"; gene_name "LRRC75A-AS1"; ref_gene_id "ENSG00000175061";
chr17	StringTie	exon	16439528	16439703	1000	+	.	gene_id "MSTRG.75184"; transcript_id "ENST00000472367"; exon_number "2"; gene_name "LRRC75A-AS1"; ref_gene_id "ENSG00000175061";
chr17	StringTie	exon	16440185	16440253	1000	+	.	gene_id "MSTRG.75184"; transcript_id "ENST00000472367"; exon_number "3"; gene_name "LRRC75A-AS1"; ref_gene_id "ENSG00000175061";
chr17	StringTie	exon	16462833	16462941	1000	+	.	gene_id "MSTRG.75184"; transcript_id "ENST00000472367"; exon_number "4"; gene_name "LRRC75A-AS1"; ref_gene_id "ENSG00000175061";
chr17	StringTie	exon	16463164	16463247	1000	+	.	gene_id "MSTRG.75184"; transcript_id "ENST00000472367"; exon_number "5"; gene_name "LRRC75A-AS1"; ref_gene_id "ENSG00000175061";
chr17	StringTie	exon	16463719	16463986	1000	+	.	gene_id "MSTRG.75184"; transcript_id "ENST00000472367"; exon_number "6"; gene_name "LRRC75A-AS1"; ref_gene_id "ENSG00000175061";
chr17	StringTie	transcript	16433232	16437003	1000	+	.	gene_id "MSTRG.75184"; transcript_id "ENST00000475513"; gene_name "TRPV2"; ref_gene_id "ENSG00000187688";
chr17	StringTie	exon	16433232	16433698	1000	+	.	gene_id "MSTRG.75184"; transcript_id "ENST00000475513"; exon_number "1"; gene_name "TRPV2"; ref_gene_id "ENSG00000187688";
chr17	StringTie	exon	16434890	16434969	1000	+	.	gene_id "MSTRG.75184"; transcript_id "ENST00000475513"; exon_number "2"; gene_name "TRPV2"; ref_gene_id "ENSG00000187688";
chr17	StringTie	exon	16436789	16437003	1000	+	.	gene_id "MSTRG.75184"; transcript_id "ENST00000475513"; exon_number "3"; gene_name "TRPV2"; ref_gene_id "ENSG00000187688";
chr17	StringTie	transcript	16438986	16441733	1000	+	.	gene_id "MSTRG.75184"; transcript_id "ENST00000475947"; gene_name "LRRC75A-AS1"; ref_gene_id "ENSG00000175061";
chr17	StringTie	exon	16438986	16439060	1000	+	.	gene_id "MSTRG.75184"; transcript_id "ENST00000475947"; exon_number "1"; gene_name "LRRC75A-AS1"; ref_gene_id "ENSG00000175061";
chr17	StringTie	exon	16439327	16439414	1000	+	.	gene_id "MSTRG.75184"; transcript_id "ENST00000475947"; exon_number "2"; gene_name "LRRC75A-AS1"; ref_gene_id "ENSG00000175061";
chr17	StringTie	exon	16440185	16440253	1000	+	.	gene_id "MSTRG.75184"; transcript_id "ENST00000475947"; exon_number "3"; gene_name "LRRC75A-AS1"; ref_gene_id "ENSG00000175061";
chr17	StringTie	exon	16441368	16441733	1000	+	.	gene_id "MSTRG.75184"; transcript_id "ENST00000475947"; exon_number "4"; gene_name "LRRC75A-AS1"; ref_gene_id "ENSG00000175061";
chr17	StringTie	transcript	16439045	16442028	1000	+	.	gene_id "MSTRG.75184"; transcript_id "ENST00000475953"; gene_name "LRRC75A-AS1"; ref_gene_id "ENSG00000175061";
chr17	StringTie	exon	16439045	16439414	1000	+	.	gene_id "MSTRG.75184"; transcript_id "ENST00000475953"; exon_number "1"; gene_name "LRRC75A-AS1"; ref_gene_id "ENSG00000175061";
chr17	StringTie	exon	16439660	16439703	1000	+	.	gene_id "MSTRG.75184"; transcript_id "ENST00000475953"; exon_number "2"; gene_name "LRRC75A-AS1"; ref_gene_id "ENSG00000175061";
chr17	StringTie	exon	16440185	16440253	1000	+	.	gene_id "MSTRG.75184"; transcript_id "ENST00000475953"; exon_number "3"; gene_name "LRRC75A-AS1"; ref_gene_id "ENSG00000175061";
chr17	StringTie	exon	16441074	16441130	1000	+	.	gene_id "MSTRG.75184"; transcript_id "ENST00000475953"; exon_number "4"; gene_name "LRRC75A-AS1"; ref_gene_id "ENSG00000175061";
chr17	StringTie	exon	16441368	16442028	1000	+	.	gene_id "MSTRG.75184"; transcript_id "ENST00000475953"; exon_number "5"; gene_name "LRRC75A-AS1"; ref_gene_id "ENSG00000175061";
chr17	StringTie	transcript	16439057	16441966	1000	+	.	gene_id "MSTRG.75184"; transcript_id "ENST00000477249"; gene_name "LRRC75A-AS1"; ref_gene_id "ENSG00000175061";
chr17	StringTie	exon	16439057	16439060	1000	+	.	gene_id "MSTRG.75184"; transcript_id "ENST00000477249"; exon_number "1"; gene_name "LRRC75A-AS1"; ref_gene_id "ENSG00000175061";
chr17	StringTie	exon	16439327	16439414	1000	+	.	gene_id "MSTRG.75184"; transcript_id "ENST00000477249"; exon_number "2"; gene_name "LRRC75A-AS1"; ref_gene_id "ENSG00000175061";
chr17	StringTie	exon	16440111	16440253	1000	+	.	gene_id "MSTRG.75184"; transcript_id "ENST00000477249"; exon_number "3"; gene_name "LRRC75A-AS1"; ref_gene_id "ENSG00000175061";
chr17	StringTie	exon	16441074	16441130	1000	+	.	gene_id "MSTRG.75184"; transcript_id "ENST00000477249"; exon_number "4"; gene_name "LRRC75A-AS1"; ref_gene_id "ENSG00000175061";
chr17	StringTie	exon	16441368	16441966	1000	+	.	gene_id "MSTRG.75184"; transcript_id "ENST00000477249"; exon_number "5"; gene_name "LRRC75A-AS1"; ref_gene_id "ENSG00000175061";
chr17	StringTie	transcript	16439327	16463850	1000	+	.	gene_id "MSTRG.75184"; transcript_id "ENST00000478103"; gene_name "LRRC75A-AS1"; ref_gene_id "ENSG00000175061";
chr17	StringTie	exon	16439327	16439414	1000	+	.	gene_id "MSTRG.75184"; transcript_id "ENST00000478103"; exon_number "1"; gene_name "LRRC75A-AS1"; ref_gene_id "ENSG00000175061";
chr17	StringTie	exon	16439528	16439703	1000	+	.	gene_id "MSTRG.75184"; transcript_id "ENST00000478103"; exon_number "2"; gene_name "LRRC75A-AS1"; ref_gene_id "ENSG00000175061";
chr17	StringTie	exon	16440185	16440253	1000	+	.	gene_id "MSTRG.75184"; transcript_id "ENST00000478103"; exon_number "3"; gene_name "LRRC75A-AS1"; ref_gene_id "ENSG00000175061";
chr17	StringTie	exon	16441074	16441130	1000	+	.	gene_id "MSTRG.75184"; transcript_id "ENST00000478103"; exon_number "4"; gene_name "LRRC75A-AS1"; ref_gene_id "ENSG00000175061";
chr17	StringTie	exon	16462833	16462941	1000	+	.	gene_id "MSTRG.75184"; transcript_id "ENST00000478103"; exon_number "5"; gene_name "LRRC75A-AS1"; ref_gene_id "ENSG00000175061";
chr17	StringTie	exon	16463167	16463247	1000	+	.	gene_id "MSTRG.75184"; transcript_id "ENST00000478103"; exon_number "6"; gene_name "LRRC75A-AS1"; ref_gene_id "ENSG00000175061";
chr17	StringTie	exon	16463719	16463850	1000	+	.	gene_id "MSTRG.75184"; transcript_id "ENST00000478103"; exon_number "7"; gene_name "LRRC75A-AS1"; ref_gene_id "ENSG00000175061";
chr17	StringTie	transcript	16439327	16441832	1000	+	.	gene_id "MSTRG.75184"; transcript_id "ENST00000480811"; gene_name "LRRC75A-AS1"; ref_gene_id "ENSG00000175061";
chr17	StringTie	exon	16439327	16439703	1000	+	.	gene_id "MSTRG.75184"; transcript_id "ENST00000480811"; exon_number "1"; gene_name "LRRC75A-AS1"; ref_gene_id "ENSG00000175061";
chr17	StringTie	exon	16440185	16440253	1000	+	.	gene_id "MSTRG.75184"; transcript_id "ENST00000480811"; exon_number "2"; gene_name "LRRC75A-AS1"; ref_gene_id "ENSG00000175061";
chr17	StringTie	exon	16441074	16441130	1000	+	.	gene_id "MSTRG.75184"; transcript_id "ENST00000480811"; exon_number "3"; gene_name "LRRC75A-AS1"; ref_gene_id "ENSG00000175061";
chr17	StringTie	exon	16441368	16441832	1000	+	.	gene_id "MSTRG.75184"; transcript_id "ENST00000480811"; exon_number "4"; gene_name "LRRC75A-AS1"; ref_gene_id "ENSG00000175061";
chr17	StringTie	transcript	16439321	16441987	1000	+	.	gene_id "MSTRG.75184"; transcript_id "ENST00000481027"; gene_name "LRRC75A-AS1"; ref_gene_id "ENSG00000175061";
chr17	StringTie	exon	16439321	16439414	1000	+	.	gene_id "MSTRG.75184"; transcript_id "ENST00000481027"; exon_number "1"; gene_name "LRRC75A-AS1"; ref_gene_id "ENSG00000175061";
chr17	StringTie	exon	16439528	16439703	1000	+	.	gene_id "MSTRG.75184"; transcript_id "ENST00000481027"; exon_number "2"; gene_name "LRRC75A-AS1"; ref_gene_id "ENSG00000175061";
chr17	StringTie	exon	16440185	16440253	1000	+	.	gene_id "MSTRG.75184"; transcript_id "ENST00000481027"; exon_number "3"; gene_name "LRRC75A-AS1"; ref_gene_id "ENSG00000175061";
chr17	StringTie	exon	16441074	16441130	1000	+	.	gene_id "MSTRG.75184"; transcript_id "ENST00000481027"; exon_number "4"; gene_name "LRRC75A-AS1"; ref_gene_id "ENSG00000175061";
chr17	StringTie	exon	16441368	16441987	1000	+	.	gene_id "MSTRG.75184"; transcript_id "ENST00000481027"; exon_number "5"; gene_name "LRRC75A-AS1"; ref_gene_id "ENSG00000175061";
chr17	StringTie	transcript	16438987	16442028	1000	+	.	gene_id "MSTRG.75184"; transcript_id "ENST00000481898"; gene_name "LRRC75A-AS1"; ref_gene_id "ENSG00000175061";
chr17	StringTie	exon	16438987	16439060	1000	+	.	gene_id "MSTRG.75184"; transcript_id "ENST00000481898"; exon_number "1"; gene_name "LRRC75A-AS1"; ref_gene_id "ENSG00000175061";
chr17	StringTie	exon	16439327	16439414	1000	+	.	gene_id "MSTRG.75184"; transcript_id "ENST00000481898"; exon_number "2"; gene_name "LRRC75A-AS1"; ref_gene_id "ENSG00000175061";
chr17	StringTie	exon	16439660	16439703	1000	+	.	gene_id "MSTRG.75184"; transcript_id "ENST00000481898"; exon_number "3"; gene_name "LRRC75A-AS1"; ref_gene_id "ENSG00000175061";
chr17	StringTie	exon	16440185	16440253	1000	+	.	gene_id "MSTRG.75184"; transcript_id "ENST00000481898"; exon_number "4"; gene_name "LRRC75A-AS1"; ref_gene_id "ENSG00000175061";
chr17	StringTie	exon	16441074	16441130	1000	+	.	gene_id "MSTRG.75184"; transcript_id "ENST00000481898"; exon_number "5"; gene_name "LRRC75A-AS1"; ref_gene_id "ENSG00000175061";
chr17	StringTie	exon	16441368	16442028	1000	+	.	gene_id "MSTRG.75184"; transcript_id "ENST00000481898"; exon_number "6"; gene_name "LRRC75A-AS1"; ref_gene_id "ENSG00000175061";
chr17	StringTie	transcript	16439327	16442023	1000	+	.	gene_id "MSTRG.75184"; transcript_id "ENST00000483140"; gene_name "LRRC75A-AS1"; ref_gene_id "ENSG00000175061";
chr17	StringTie	exon	16439327	16439414	1000	+	.	gene_id "MSTRG.75184"; transcript_id "ENST00000483140"; exon_number "1"; gene_name "LRRC75A-AS1"; ref_gene_id "ENSG00000175061";
chr17	StringTie	exon	16439581	16439703	1000	+	.	gene_id "MSTRG.75184"; transcript_id "ENST00000483140"; exon_number "2"; gene_name "LRRC75A-AS1"; ref_gene_id "ENSG00000175061";
chr17	StringTie	exon	16440185	16440253	1000	+	.	gene_id "MSTRG.75184"; transcript_id "ENST00000483140"; exon_number "3"; gene_name "LRRC75A-AS1"; ref_gene_id "ENSG00000175061";
chr17	StringTie	exon	16441368	16442023	1000	+	.	gene_id "MSTRG.75184"; transcript_id "ENST00000483140"; exon_number "4"; gene_name "LRRC75A-AS1"; ref_gene_id "ENSG00000175061";
chr17	StringTie	transcript	16439327	16463986	1000	+	.	gene_id "MSTRG.75184"; transcript_id "ENST00000483588"; gene_name "LRRC75A-AS1"; ref_gene_id "ENSG00000175061";
chr17	StringTie	exon	16439327	16439414	1000	+	.	gene_id "MSTRG.75184"; transcript_id "ENST00000483588"; exon_number "1"; gene_name "LRRC75A-AS1"; ref_gene_id "ENSG00000175061";
chr17	StringTie	exon	16440185	16440253	1000	+	.	gene_id "MSTRG.75184"; transcript_id "ENST00000483588"; exon_number "2"; gene_name "LRRC75A-AS1"; ref_gene_id "ENSG00000175061";
chr17	StringTie	exon	16462833	16462941	1000	+	.	gene_id "MSTRG.75184"; transcript_id "ENST00000483588"; exon_number "3"; gene_name "LRRC75A-AS1"; ref_gene_id "ENSG00000175061";
chr17	StringTie	exon	16463164	16463317	1000	+	.	gene_id "MSTRG.75184"; transcript_id "ENST00000483588"; exon_number "4"; gene_name "LRRC75A-AS1"; ref_gene_id "ENSG00000175061";
chr17	StringTie	exon	16463719	16463986	1000	+	.	gene_id "MSTRG.75184"; transcript_id "ENST00000483588"; exon_number "5"; gene_name "LRRC75A-AS1"; ref_gene_id "ENSG00000175061";
chr17	StringTie	transcript	16439345	16441742	1000	+	.	gene_id "MSTRG.75184"; transcript_id "ENST00000484836"; gene_name "LRRC75A-AS1"; ref_gene_id "ENSG00000175061";
chr17	StringTie	exon	16439345	16439414	1000	+	.	gene_id "MSTRG.75184"; transcript_id "ENST00000484836"; exon_number "1"; gene_name "LRRC75A-AS1"; ref_gene_id "ENSG00000175061";
chr17	StringTie	exon	16439528	16439703	1000	+	.	gene_id "MSTRG.75184"; transcript_id "ENST00000484836"; exon_number "2"; gene_name "LRRC75A-AS1"; ref_gene_id "ENSG00000175061";
chr17	StringTie	exon	16440111	16440253	1000	+	.	gene_id "MSTRG.75184"; transcript_id "ENST00000484836"; exon_number "3"; gene_name "LRRC75A-AS1"; ref_gene_id "ENSG00000175061";
chr17	StringTie	exon	16441074	16441130	1000	+	.	gene_id "MSTRG.75184"; transcript_id "ENST00000484836"; exon_number "4"; gene_name "LRRC75A-AS1"; ref_gene_id "ENSG00000175061";
chr17	StringTie	exon	16441368	16441742	1000	+	.	gene_id "MSTRG.75184"; transcript_id "ENST00000484836"; exon_number "5"; gene_name "LRRC75A-AS1"; ref_gene_id "ENSG00000175061";
chr17	StringTie	transcript	16438975	16441738	1000	+	.	gene_id "MSTRG.75184"; transcript_id "ENST00000487066"; gene_name "LRRC75A-AS1"; ref_gene_id "ENSG00000175061";
chr17	StringTie	exon	16438975	16439029	1000	+	.	gene_id "MSTRG.75184"; transcript_id "ENST00000487066"; exon_number "1"; gene_name "LRRC75A-AS1"; ref_gene_id "ENSG00000175061";
chr17	StringTie	exon	16439327	16439414	1000	+	.	gene_id "MSTRG.75184"; transcript_id "ENST00000487066"; exon_number "2"; gene_name "LRRC75A-AS1"; ref_gene_id "ENSG00000175061";
chr17	StringTie	exon	16439581	16439703	1000	+	.	gene_id "MSTRG.75184"; transcript_id "ENST00000487066"; exon_number "3"; gene_name "LRRC75A-AS1"; ref_gene_id "ENSG00000175061";
chr17	StringTie	exon	16440185	16440253	1000	+	.	gene_id "MSTRG.75184"; transcript_id "ENST00000487066"; exon_number "4"; gene_name "LRRC75A-AS1"; ref_gene_id "ENSG00000175061";
chr17	StringTie	exon	16441074	16441130	1000	+	.	gene_id "MSTRG.75184"; transcript_id "ENST00000487066"; exon_number "5"; gene_name "LRRC75A-AS1"; ref_gene_id "ENSG00000175061";
chr17	StringTie	exon	16441368	16441738	1000	+	.	gene_id "MSTRG.75184"; transcript_id "ENST00000487066"; exon_number "6"; gene_name "LRRC75A-AS1"; ref_gene_id "ENSG00000175061";
chr17	StringTie	transcript	16439327	16441779	1000	+	.	gene_id "MSTRG.75184"; transcript_id "ENST00000491009"; gene_name "LRRC75A-AS1"; ref_gene_id "ENSG00000175061";
chr17	StringTie	exon	16439327	16439414	1000	+	.	gene_id "MSTRG.75184"; transcript_id "ENST00000491009"; exon_number "1"; gene_name "LRRC75A-AS1"; ref_gene_id "ENSG00000175061";
chr17	StringTie	exon	16440185	16440253	1000	+	.	gene_id "MSTRG.75184"; transcript_id "ENST00000491009"; exon_number "2"; gene_name "LRRC75A-AS1"; ref_gene_id "ENSG00000175061";
chr17	StringTie	exon	16441074	16441779	1000	+	.	gene_id "MSTRG.75184"; transcript_id "ENST00000491009"; exon_number "3"; gene_name "LRRC75A-AS1"; ref_gene_id "ENSG00000175061";
chr17	StringTie	transcript	16439038	16441502	1000	+	.	gene_id "MSTRG.75184"; transcript_id "ENST00000492250"; gene_name "LRRC75A-AS1"; ref_gene_id "ENSG00000175061";
chr17	StringTie	exon	16439038	16439060	1000	+	.	gene_id "MSTRG.75184"; transcript_id "ENST00000492250"; exon_number "1"; gene_name "LRRC75A-AS1"; ref_gene_id "ENSG00000175061";
chr17	StringTie	exon	16439660	16439703	1000	+	.	gene_id "MSTRG.75184"; transcript_id "ENST00000492250"; exon_number "2"; gene_name "LRRC75A-AS1"; ref_gene_id "ENSG00000175061";
chr17	StringTie	exon	16440185	16440253	1000	+	.	gene_id "MSTRG.75184"; transcript_id "ENST00000492250"; exon_number "3"; gene_name "LRRC75A-AS1"; ref_gene_id "ENSG00000175061";
chr17	StringTie	exon	16441074	16441502	1000	+	.	gene_id "MSTRG.75184"; transcript_id "ENST00000492250"; exon_number "4"; gene_name "LRRC75A-AS1"; ref_gene_id "ENSG00000175061";
chr17	StringTie	transcript	16434702	16437003	1000	+	.	gene_id "MSTRG.75184"; transcript_id "ENST00000493434"; gene_name "TRPV2"; ref_gene_id "ENSG00000187688";
chr17	StringTie	exon	16434702	16434969	1000	+	.	gene_id "MSTRG.75184"; transcript_id "ENST00000493434"; exon_number "1"; gene_name "TRPV2"; ref_gene_id "ENSG00000187688";
chr17	StringTie	exon	16436789	16437003	1000	+	.	gene_id "MSTRG.75184"; transcript_id "ENST00000493434"; exon_number "2"; gene_name "TRPV2"; ref_gene_id "ENSG00000187688";
chr17	StringTie	transcript	16439011	16441995	1000	+	.	gene_id "MSTRG.75184"; transcript_id "ENST00000497774"; gene_name "LRRC75A-AS1"; ref_gene_id "ENSG00000175061";
chr17	StringTie	exon	16439011	16439060	1000	+	.	gene_id "MSTRG.75184"; transcript_id "ENST00000497774"; exon_number "1"; gene_name "LRRC75A-AS1"; ref_gene_id "ENSG00000175061";
chr17	StringTie	exon	16439327	16440253	1000	+	.	gene_id "MSTRG.75184"; transcript_id "ENST00000497774"; exon_number "2"; gene_name "LRRC75A-AS1"; ref_gene_id "ENSG00000175061";
chr17	StringTie	exon	16441074	16441130	1000	+	.	gene_id "MSTRG.75184"; transcript_id "ENST00000497774"; exon_number "3"; gene_name "LRRC75A-AS1"; ref_gene_id "ENSG00000175061";
chr17	StringTie	exon	16441368	16441995	1000	+	.	gene_id "MSTRG.75184"; transcript_id "ENST00000497774"; exon_number "4"; gene_name "LRRC75A-AS1"; ref_gene_id "ENSG00000175061";
chr17	StringTie	transcript	16428376	16437003	1000	+	.	gene_id "MSTRG.75184"; transcript_id "ENST00000577277"; gene_name "TRPV2"; ref_gene_id "ENSG00000187688";
chr17	StringTie	exon	16428376	16428387	1000	+	.	gene_id "MSTRG.75184"; transcript_id "ENST00000577277"; exon_number "1"; gene_name "TRPV2"; ref_gene_id "ENSG00000187688";
chr17	StringTie	exon	16428817	16428982	1000	+	.	gene_id "MSTRG.75184"; transcript_id "ENST00000577277"; exon_number "2"; gene_name "TRPV2"; ref_gene_id "ENSG00000187688";
chr17	StringTie	exon	16434890	16434969	1000	+	.	gene_id "MSTRG.75184"; transcript_id "ENST00000577277"; exon_number "3"; gene_name "TRPV2"; ref_gene_id "ENSG00000187688";
chr17	StringTie	exon	16436789	16437003	1000	+	.	gene_id "MSTRG.75184"; transcript_id "ENST00000577277"; exon_number "4"; gene_name "TRPV2"; ref_gene_id "ENSG00000187688";
chr17	StringTie	transcript	16432238	16437001	1000	+	.	gene_id "MSTRG.75184"; transcript_id "ENST00000577865"; gene_name "TRPV2"; ref_gene_id "ENSG00000187688";
chr17	StringTie	exon	16432238	16432300	1000	+	.	gene_id "MSTRG.75184"; transcript_id "ENST00000577865"; exon_number "1"; gene_name "TRPV2"; ref_gene_id "ENSG00000187688";
chr17	StringTie	exon	16433574	16433698	1000	+	.	gene_id "MSTRG.75184"; transcript_id "ENST00000577865"; exon_number "2"; gene_name "TRPV2"; ref_gene_id "ENSG00000187688";
chr17	StringTie	exon	16434859	16434969	1000	+	.	gene_id "MSTRG.75184"; transcript_id "ENST00000577865"; exon_number "3"; gene_name "TRPV2"; ref_gene_id "ENSG00000187688";
chr17	StringTie	exon	16436789	16437001	1000	+	.	gene_id "MSTRG.75184"; transcript_id "ENST00000577865"; exon_number "4"; gene_name "TRPV2"; ref_gene_id "ENSG00000187688";
chr17	StringTie	transcript	16439056	16439691	1000	+	.	gene_id "MSTRG.75184"; transcript_id "ENST00000578380"; gene_name "LRRC75A-AS1"; ref_gene_id "ENSG00000175061";
chr17	StringTie	exon	16439056	16439245	1000	+	.	gene_id "MSTRG.75184"; transcript_id "ENST00000578380"; exon_number "1"; gene_name "LRRC75A-AS1"; ref_gene_id "ENSG00000175061";
chr17	StringTie	exon	16439327	16439414	1000	+	.	gene_id "MSTRG.75184"; transcript_id "ENST00000578380"; exon_number "2"; gene_name "LRRC75A-AS1"; ref_gene_id "ENSG00000175061";
chr17	StringTie	exon	16439660	16439691	1000	+	.	gene_id "MSTRG.75184"; transcript_id "ENST00000578380"; exon_number "3"; gene_name "LRRC75A-AS1"; ref_gene_id "ENSG00000175061";
chr17	StringTie	transcript	16439038	16441209	1000	+	.	gene_id "MSTRG.75184"; transcript_id "ENST00000578757"; gene_name "LRRC75A-AS1"; ref_gene_id "ENSG00000175061";
chr17	StringTie	exon	16439038	16439060	1000	+	.	gene_id "MSTRG.75184"; transcript_id "ENST00000578757"; exon_number "1"; gene_name "LRRC75A-AS1"; ref_gene_id "ENSG00000175061";
chr17	StringTie	exon	16439327	16439414	1000	+	.	gene_id "MSTRG.75184"; transcript_id "ENST00000578757"; exon_number "2"; gene_name "LRRC75A-AS1"; ref_gene_id "ENSG00000175061";
chr17	StringTie	exon	16439581	16440253	1000	+	.	gene_id "MSTRG.75184"; transcript_id "ENST00000578757"; exon_number "3"; gene_name "LRRC75A-AS1"; ref_gene_id "ENSG00000175061";
chr17	StringTie	exon	16441074	16441209	1000	+	.	gene_id "MSTRG.75184"; transcript_id "ENST00000578757"; exon_number "4"; gene_name "LRRC75A-AS1"; ref_gene_id "ENSG00000175061";
chr17	StringTie	transcript	16439038	16470459	1000	+	.	gene_id "MSTRG.75184"; transcript_id "ENST00000579473"; gene_name "LRRC75A-AS1"; ref_gene_id "ENSG00000175061";
chr17	StringTie	exon	16439038	16439060	1000	+	.	gene_id "MSTRG.75184"; transcript_id "ENST00000579473"; exon_number "1"; gene_name "LRRC75A-AS1"; ref_gene_id "ENSG00000175061";
chr17	StringTie	exon	16439327	16439414	1000	+	.	gene_id "MSTRG.75184"; transcript_id "ENST00000579473"; exon_number "2"; gene_name "LRRC75A-AS1"; ref_gene_id "ENSG00000175061";
chr17	StringTie	exon	16440185	16440253	1000	+	.	gene_id "MSTRG.75184"; transcript_id "ENST00000579473"; exon_number "3"; gene_name "LRRC75A-AS1"; ref_gene_id "ENSG00000175061";
chr17	StringTie	exon	16441074	16441130	1000	+	.	gene_id "MSTRG.75184"; transcript_id "ENST00000579473"; exon_number "4"; gene_name "LRRC75A-AS1"; ref_gene_id "ENSG00000175061";
chr17	StringTie	exon	16462833	16462941	1000	+	.	gene_id "MSTRG.75184"; transcript_id "ENST00000579473"; exon_number "5"; gene_name "LRRC75A-AS1"; ref_gene_id "ENSG00000175061";
chr17	StringTie	exon	16463167	16463247	1000	+	.	gene_id "MSTRG.75184"; transcript_id "ENST00000579473"; exon_number "6"; gene_name "LRRC75A-AS1"; ref_gene_id "ENSG00000175061";
chr17	StringTie	exon	16470302	16470459	1000	+	.	gene_id "MSTRG.75184"; transcript_id "ENST00000579473"; exon_number "7"; gene_name "LRRC75A-AS1"; ref_gene_id "ENSG00000175061";
chr17	StringTie	transcript	16438985	16441830	1000	+	.	gene_id "MSTRG.75184"; transcript_id "ENST00000580180"; gene_name "LRRC75A-AS1"; ref_gene_id "ENSG00000175061";
chr17	StringTie	exon	16438985	16439060	1000	+	.	gene_id "MSTRG.75184"; transcript_id "ENST00000580180"; exon_number "1"; gene_name "LRRC75A-AS1"; ref_gene_id "ENSG00000175061";
chr17	StringTie	exon	16439327	16439414	1000	+	.	gene_id "MSTRG.75184"; transcript_id "ENST00000580180"; exon_number "2"; gene_name "LRRC75A-AS1"; ref_gene_id "ENSG00000175061";
chr17	StringTie	exon	16440185	16440253	1000	+	.	gene_id "MSTRG.75184"; transcript_id "ENST00000580180"; exon_number "3"; gene_name "LRRC75A-AS1"; ref_gene_id "ENSG00000175061";
chr17	StringTie	exon	16441074	16441130	1000	+	.	gene_id "MSTRG.75184"; transcript_id "ENST00000580180"; exon_number "4"; gene_name "LRRC75A-AS1"; ref_gene_id "ENSG00000175061";
chr17	StringTie	exon	16441368	16441830	1000	+	.	gene_id "MSTRG.75184"; transcript_id "ENST00000580180"; exon_number "5"; gene_name "LRRC75A-AS1"; ref_gene_id "ENSG00000175061";
chr17	StringTie	transcript	16439037	16478678	1000	+	.	gene_id "MSTRG.75184"; transcript_id "ENST00000580770"; gene_name "LRRC75A-AS1"; ref_gene_id "ENSG00000175061";
chr17	StringTie	exon	16439037	16439060	1000	+	.	gene_id "MSTRG.75184"; transcript_id "ENST00000580770"; exon_number "1"; gene_name "LRRC75A-AS1"; ref_gene_id "ENSG00000175061";
chr17	StringTie	exon	16439327	16439414	1000	+	.	gene_id "MSTRG.75184"; transcript_id "ENST00000580770"; exon_number "2"; gene_name "LRRC75A-AS1"; ref_gene_id "ENSG00000175061";
chr17	StringTie	exon	16440185	16440253	1000	+	.	gene_id "MSTRG.75184"; transcript_id "ENST00000580770"; exon_number "3"; gene_name "LRRC75A-AS1"; ref_gene_id "ENSG00000175061";
chr17	StringTie	exon	16441074	16441130	1000	+	.	gene_id "MSTRG.75184"; transcript_id "ENST00000580770"; exon_number "4"; gene_name "LRRC75A-AS1"; ref_gene_id "ENSG00000175061";
chr17	StringTie	exon	16470302	16470378	1000	+	.	gene_id "MSTRG.75184"; transcript_id "ENST00000580770"; exon_number "5"; gene_name "LRRC75A-AS1"; ref_gene_id "ENSG00000175061";
chr17	StringTie	exon	16478422	16478678	1000	+	.	gene_id "MSTRG.75184"; transcript_id "ENST00000580770"; exon_number "6"; gene_name "LRRC75A-AS1"; ref_gene_id "ENSG00000175061";
chr17	StringTie	transcript	16432066	16437003	1000	+	.	gene_id "MSTRG.75184"; transcript_id "ENST00000580788"; gene_name "TRPV2"; ref_gene_id "ENSG00000187688";
chr17	StringTie	exon	16432066	16432300	1000	+	.	gene_id "MSTRG.75184"; transcript_id "ENST00000580788"; exon_number "1"; gene_name "TRPV2"; ref_gene_id "ENSG00000187688";
chr17	StringTie	exon	16434890	16434969	1000	+	.	gene_id "MSTRG.75184"; transcript_id "ENST00000580788"; exon_number "2"; gene_name "TRPV2"; ref_gene_id "ENSG00000187688";
chr17	StringTie	exon	16436789	16437003	1000	+	.	gene_id "MSTRG.75184"; transcript_id "ENST00000580788"; exon_number "3"; gene_name "TRPV2"; ref_gene_id "ENSG00000187688";
chr17	StringTie	transcript	16439037	16470350	1000	+	.	gene_id "MSTRG.75184"; transcript_id "ENST00000581361"; gene_name "LRRC75A-AS1"; ref_gene_id "ENSG00000175061";
chr17	StringTie	exon	16439037	16439060	1000	+	.	gene_id "MSTRG.75184"; transcript_id "ENST00000581361"; exon_number "1"; gene_name "LRRC75A-AS1"; ref_gene_id "ENSG00000175061";
chr17	StringTie	exon	16439327	16439414	1000	+	.	gene_id "MSTRG.75184"; transcript_id "ENST00000581361"; exon_number "2"; gene_name "LRRC75A-AS1"; ref_gene_id "ENSG00000175061";
chr17	StringTie	exon	16440185	16440253	1000	+	.	gene_id "MSTRG.75184"; transcript_id "ENST00000581361"; exon_number "3"; gene_name "LRRC75A-AS1"; ref_gene_id "ENSG00000175061";
chr17	StringTie	exon	16460893	16461245	1000	+	.	gene_id "MSTRG.75184"; transcript_id "ENST00000581361"; exon_number "4"; gene_name "LRRC75A-AS1"; ref_gene_id "ENSG00000175061";
chr17	StringTie	exon	16462833	16462941	1000	+	.	gene_id "MSTRG.75184"; transcript_id "ENST00000581361"; exon_number "5"; gene_name "LRRC75A-AS1"; ref_gene_id "ENSG00000175061";
chr17	StringTie	exon	16463167	16463317	1000	+	.	gene_id "MSTRG.75184"; transcript_id "ENST00000581361"; exon_number "6"; gene_name "LRRC75A-AS1"; ref_gene_id "ENSG00000175061";
chr17	StringTie	exon	16470302	16470350	1000	+	.	gene_id "MSTRG.75184"; transcript_id "ENST00000581361"; exon_number "7"; gene_name "LRRC75A-AS1"; ref_gene_id "ENSG00000175061";
chr17	StringTie	transcript	16432055	16437003	1000	+	.	gene_id "MSTRG.75184"; transcript_id "ENST00000581560"; gene_name "TRPV2"; ref_gene_id "ENSG00000187688";
chr17	StringTie	exon	16432055	16432300	1000	+	.	gene_id "MSTRG.75184"; transcript_id "ENST00000581560"; exon_number "1"; gene_name "TRPV2"; ref_gene_id "ENSG00000187688";
chr17	StringTie	exon	16433574	16433698	1000	+	.	gene_id "MSTRG.75184"; transcript_id "ENST00000581560"; exon_number "2"; gene_name "TRPV2"; ref_gene_id "ENSG00000187688";
chr17	StringTie	exon	16436789	16437003	1000	+	.	gene_id "MSTRG.75184"; transcript_id "ENST00000581560"; exon_number "3"; gene_name "TRPV2"; ref_gene_id "ENSG00000187688";
chr17	StringTie	transcript	16439037	16470371	1000	+	.	gene_id "MSTRG.75184"; transcript_id "ENST00000581718"; gene_name "LRRC75A-AS1"; ref_gene_id "ENSG00000175061";
chr17	StringTie	exon	16439037	16439414	1000	+	.	gene_id "MSTRG.75184"; transcript_id "ENST00000581718"; exon_number "1"; gene_name "LRRC75A-AS1"; ref_gene_id "ENSG00000175061";
chr17	StringTie	exon	16440185	16440253	1000	+	.	gene_id "MSTRG.75184"; transcript_id "ENST00000581718"; exon_number "2"; gene_name "LRRC75A-AS1"; ref_gene_id "ENSG00000175061";
chr17	StringTie	exon	16441074	16441130	1000	+	.	gene_id "MSTRG.75184"; transcript_id "ENST00000581718"; exon_number "3"; gene_name "LRRC75A-AS1"; ref_gene_id "ENSG00000175061";
chr17	StringTie	exon	16470302	16470371	1000	+	.	gene_id "MSTRG.75184"; transcript_id "ENST00000581718"; exon_number "4"; gene_name "LRRC75A-AS1"; ref_gene_id "ENSG00000175061";
chr17	StringTie	transcript	16439063	16441861	1000	+	.	gene_id "MSTRG.75184"; transcript_id "ENST00000581913"; gene_name "LRRC75A-AS1"; ref_gene_id "ENSG00000175061";
chr17	StringTie	exon	16439063	16439414	1000	+	.	gene_id "MSTRG.75184"; transcript_id "ENST00000581913"; exon_number "1"; gene_name "LRRC75A-AS1"; ref_gene_id "ENSG00000175061";
chr17	StringTie	exon	16439528	16439703	1000	+	.	gene_id "MSTRG.75184"; transcript_id "ENST00000581913"; exon_number "2"; gene_name "LRRC75A-AS1"; ref_gene_id "ENSG00000175061";
chr17	StringTie	exon	16440185	16440253	1000	+	.	gene_id "MSTRG.75184"; transcript_id "ENST00000581913"; exon_number "3"; gene_name "LRRC75A-AS1"; ref_gene_id "ENSG00000175061";
chr17	StringTie	exon	16441368	16441861	1000	+	.	gene_id "MSTRG.75184"; transcript_id "ENST00000581913"; exon_number "4"; gene_name "LRRC75A-AS1"; ref_gene_id "ENSG00000175061";
chr17	StringTie	transcript	16439020	16442012	1000	+	.	gene_id "MSTRG.75184"; transcript_id "ENST00000582911"; gene_name "LRRC75A-AS1"; ref_gene_id "ENSG00000175061";
chr17	StringTie	exon	16439020	16439060	1000	+	.	gene_id "MSTRG.75184"; transcript_id "ENST00000582911"; exon_number "1"; gene_name "LRRC75A-AS1"; ref_gene_id "ENSG00000175061";
chr17	StringTie	exon	16439327	16439393	1000	+	.	gene_id "MSTRG.75184"; transcript_id "ENST00000582911"; exon_number "2"; gene_name "LRRC75A-AS1"; ref_gene_id "ENSG00000175061";
chr17	StringTie	exon	16440185	16440253	1000	+	.	gene_id "MSTRG.75184"; transcript_id "ENST00000582911"; exon_number "3"; gene_name "LRRC75A-AS1"; ref_gene_id "ENSG00000175061";
chr17	StringTie	exon	16441074	16441130	1000	+	.	gene_id "MSTRG.75184"; transcript_id "ENST00000582911"; exon_number "4"; gene_name "LRRC75A-AS1"; ref_gene_id "ENSG00000175061";
chr17	StringTie	exon	16441368	16442012	1000	+	.	gene_id "MSTRG.75184"; transcript_id "ENST00000582911"; exon_number "5"; gene_name "LRRC75A-AS1"; ref_gene_id "ENSG00000175061";
chr17	StringTie	transcript	16428330	16432269	1000	+	.	gene_id "MSTRG.75184"; transcript_id "ENST00000583241"; gene_name "TRPV2"; ref_gene_id "ENSG00000187688";
chr17	StringTie	exon	16428330	16428387	1000	+	.	gene_id "MSTRG.75184"; transcript_id "ENST00000583241"; exon_number "1"; gene_name "TRPV2"; ref_gene_id "ENSG00000187688";
chr17	StringTie	exon	16428817	16428982	1000	+	.	gene_id "MSTRG.75184"; transcript_id "ENST00000583241"; exon_number "2"; gene_name "TRPV2"; ref_gene_id "ENSG00000187688";
chr17	StringTie	exon	16431966	16432269	1000	+	.	gene_id "MSTRG.75184"; transcript_id "ENST00000583241"; exon_number "3"; gene_name "TRPV2"; ref_gene_id "ENSG00000187688";
chr17	StringTie	transcript	16439054	16470532	1000	+	.	gene_id "MSTRG.75184"; transcript_id "ENST00000583400"; gene_name "LRRC75A-AS1"; ref_gene_id "ENSG00000175061";
chr17	StringTie	exon	16439054	16439060	1000	+	.	gene_id "MSTRG.75184"; transcript_id "ENST00000583400"; exon_number "1"; gene_name "LRRC75A-AS1"; ref_gene_id "ENSG00000175061";
chr17	StringTie	exon	16439327	16439414	1000	+	.	gene_id "MSTRG.75184"; transcript_id "ENST00000583400"; exon_number "2"; gene_name "LRRC75A-AS1"; ref_gene_id "ENSG00000175061";
chr17	StringTie	exon	16440185	16440253	1000	+	.	gene_id "MSTRG.75184"; transcript_id "ENST00000583400"; exon_number "3"; gene_name "LRRC75A-AS1"; ref_gene_id "ENSG00000175061";
chr17	StringTie	exon	16441074	16441130	1000	+	.	gene_id "MSTRG.75184"; transcript_id "ENST00000583400"; exon_number "4"; gene_name "LRRC75A-AS1"; ref_gene_id "ENSG00000175061";
chr17	StringTie	exon	16462833	16462941	1000	+	.	gene_id "MSTRG.75184"; transcript_id "ENST00000583400"; exon_number "5"; gene_name "LRRC75A-AS1"; ref_gene_id "ENSG00000175061";
chr17	StringTie	exon	16463167	16463317	1000	+	.	gene_id "MSTRG.75184"; transcript_id "ENST00000583400"; exon_number "6"; gene_name "LRRC75A-AS1"; ref_gene_id "ENSG00000175061";
chr17	StringTie	exon	16470302	16470532	1000	+	.	gene_id "MSTRG.75184"; transcript_id "ENST00000583400"; exon_number "7"; gene_name "LRRC75A-AS1"; ref_gene_id "ENSG00000175061";
chr17	StringTie	transcript	16439037	16441190	1000	+	.	gene_id "MSTRG.75184"; transcript_id "ENST00000584141"; gene_name "LRRC75A-AS1"; ref_gene_id "ENSG00000175061";
chr17	StringTie	exon	16439037	16439414	1000	+	.	gene_id "MSTRG.75184"; transcript_id "ENST00000584141"; exon_number "1"; gene_name "LRRC75A-AS1"; ref_gene_id "ENSG00000175061";
chr17	StringTie	exon	16440185	16440253	1000	+	.	gene_id "MSTRG.75184"; transcript_id "ENST00000584141"; exon_number "2"; gene_name "LRRC75A-AS1"; ref_gene_id "ENSG00000175061";
chr17	StringTie	exon	16441074	16441190	1000	+	.	gene_id "MSTRG.75184"; transcript_id "ENST00000584141"; exon_number "3"; gene_name "LRRC75A-AS1"; ref_gene_id "ENSG00000175061";
chr17	StringTie	transcript	16438822	16470453	1000	+	.	gene_id "MSTRG.75184"; transcript_id "ENST00000584177"; gene_name "LRRC75A-AS1"; ref_gene_id "ENSG00000175061";
chr17	StringTie	exon	16438822	16439029	1000	+	.	gene_id "MSTRG.75184"; transcript_id "ENST00000584177"; exon_number "1"; gene_name "LRRC75A-AS1"; ref_gene_id "ENSG00000175061";
chr17	StringTie	exon	16439327	16439414	1000	+	.	gene_id "MSTRG.75184"; transcript_id "ENST00000584177"; exon_number "2"; gene_name "LRRC75A-AS1"; ref_gene_id "ENSG00000175061";
chr17	StringTie	exon	16440185	16440253	1000	+	.	gene_id "MSTRG.75184"; transcript_id "ENST00000584177"; exon_number "3"; gene_name "LRRC75A-AS1"; ref_gene_id "ENSG00000175061";
chr17	StringTie	exon	16441074	16441130	1000	+	.	gene_id "MSTRG.75184"; transcript_id "ENST00000584177"; exon_number "4"; gene_name "LRRC75A-AS1"; ref_gene_id "ENSG00000175061";
chr17	StringTie	exon	16470302	16470453	1000	+	.	gene_id "MSTRG.75184"; transcript_id "ENST00000584177"; exon_number "5"; gene_name "LRRC75A-AS1"; ref_gene_id "ENSG00000175061";
chr17	StringTie	transcript	16439037	16441615	1000	+	.	gene_id "MSTRG.75184"; transcript_id "ENST00000584926"; gene_name "LRRC75A-AS1"; ref_gene_id "ENSG00000175061";
chr17	StringTie	exon	16439037	16439060	1000	+	.	gene_id "MSTRG.75184"; transcript_id "ENST00000584926"; exon_number "1"; gene_name "LRRC75A-AS1"; ref_gene_id "ENSG00000175061";
chr17	StringTie	exon	16439327	16439414	1000	+	.	gene_id "MSTRG.75184"; transcript_id "ENST00000584926"; exon_number "2"; gene_name "LRRC75A-AS1"; ref_gene_id "ENSG00000175061";
chr17	StringTie	exon	16439660	16439703	1000	+	.	gene_id "MSTRG.75184"; transcript_id "ENST00000584926"; exon_number "3"; gene_name "LRRC75A-AS1"; ref_gene_id "ENSG00000175061";
chr17	StringTie	exon	16440111	16440253	1000	+	.	gene_id "MSTRG.75184"; transcript_id "ENST00000584926"; exon_number "4"; gene_name "LRRC75A-AS1"; ref_gene_id "ENSG00000175061";
chr17	StringTie	exon	16441074	16441130	1000	+	.	gene_id "MSTRG.75184"; transcript_id "ENST00000584926"; exon_number "5"; gene_name "LRRC75A-AS1"; ref_gene_id "ENSG00000175061";
chr17	StringTie	exon	16441368	16441615	1000	+	.	gene_id "MSTRG.75184"; transcript_id "ENST00000584926"; exon_number "6"; gene_name "LRRC75A-AS1"; ref_gene_id "ENSG00000175061";
chr17	StringTie	transcript	16396565	16444850	1000	+	.	gene_id "MSTRG.75184"; transcript_id "MSTRG.75184.1";
chr17	StringTie	exon	16396565	16397936	1000	+	.	gene_id "MSTRG.75184"; transcript_id "MSTRG.75184.1"; exon_number "1";
chr17	StringTie	exon	16415772	16415833	1000	+	.	gene_id "MSTRG.75184"; transcript_id "MSTRG.75184.1"; exon_number "2";
chr17	StringTie	exon	16417562	16417868	1000	+	.	gene_id "MSTRG.75184"; transcript_id "MSTRG.75184.1"; exon_number "3";
chr17	StringTie	exon	16420115	16420248	1000	+	.	gene_id "MSTRG.75184"; transcript_id "MSTRG.75184.1"; exon_number "4";
chr17	StringTie	exon	16422599	16422889	1000	+	.	gene_id "MSTRG.75184"; transcript_id "MSTRG.75184.1"; exon_number "5";
chr17	StringTie	exon	16423469	16423767	1000	+	.	gene_id "MSTRG.75184"; transcript_id "MSTRG.75184.1"; exon_number "6";
chr17	StringTie	exon	16426099	16426269	1000	+	.	gene_id "MSTRG.75184"; transcript_id "MSTRG.75184.1"; exon_number "7";
chr17	StringTie	exon	16426722	16426877	1000	+	.	gene_id "MSTRG.75184"; transcript_id "MSTRG.75184.1"; exon_number "8";
chr17	StringTie	exon	16427449	16427547	1000	+	.	gene_id "MSTRG.75184"; transcript_id "MSTRG.75184.1"; exon_number "9";
chr17	StringTie	exon	16428317	16428387	1000	+	.	gene_id "MSTRG.75184"; transcript_id "MSTRG.75184.1"; exon_number "10";
chr17	StringTie	exon	16428817	16428982	1000	+	.	gene_id "MSTRG.75184"; transcript_id "MSTRG.75184.1"; exon_number "11";
chr17	StringTie	exon	16431784	16431850	1000	+	.	gene_id "MSTRG.75184"; transcript_id "MSTRG.75184.1"; exon_number "12";
chr17	StringTie	exon	16431966	16432300	1000	+	.	gene_id "MSTRG.75184"; transcript_id "MSTRG.75184.1"; exon_number "13";
chr17	StringTie	exon	16433574	16433698	1000	+	.	gene_id "MSTRG.75184"; transcript_id "MSTRG.75184.1"; exon_number "14";
chr17	StringTie	exon	16434890	16434969	1000	+	.	gene_id "MSTRG.75184"; transcript_id "MSTRG.75184.1"; exon_number "15";
chr17	StringTie	exon	16436789	16439060	1000	+	.	gene_id "MSTRG.75184"; transcript_id "MSTRG.75184.1"; exon_number "16";
chr17	StringTie	exon	16439327	16439414	1000	+	.	gene_id "MSTRG.75184"; transcript_id "MSTRG.75184.1"; exon_number "17";
chr17	StringTie	exon	16440185	16440253	1000	+	.	gene_id "MSTRG.75184"; transcript_id "MSTRG.75184.1"; exon_number "18";
chr17	StringTie	exon	16441074	16441130	1000	+	.	gene_id "MSTRG.75184"; transcript_id "MSTRG.75184.1"; exon_number "19";
chr17	StringTie	exon	16441368	16442116	1000	+	.	gene_id "MSTRG.75184"; transcript_id "MSTRG.75184.1"; exon_number "20";
chr17	StringTie	exon	16442740	16444850	1000	+	.	gene_id "MSTRG.75184"; transcript_id "MSTRG.75184.1"; exon_number "21";
chr17	StringTie	transcript	16415492	16442028	1000	+	.	gene_id "MSTRG.75184"; transcript_id "MSTRG.75184.10";
chr17	StringTie	exon	16415492	16415833	1000	+	.	gene_id "MSTRG.75184"; transcript_id "MSTRG.75184.10"; exon_number "1";
chr17	StringTie	exon	16417562	16417868	1000	+	.	gene_id "MSTRG.75184"; transcript_id "MSTRG.75184.10"; exon_number "2";
chr17	StringTie	exon	16420115	16420248	1000	+	.	gene_id "MSTRG.75184"; transcript_id "MSTRG.75184.10"; exon_number "3";
chr17	StringTie	exon	16422599	16422889	1000	+	.	gene_id "MSTRG.75184"; transcript_id "MSTRG.75184.10"; exon_number "4";
chr17	StringTie	exon	16423469	16423767	1000	+	.	gene_id "MSTRG.75184"; transcript_id "MSTRG.75184.10"; exon_number "5";
chr17	StringTie	exon	16426099	16426269	1000	+	.	gene_id "MSTRG.75184"; transcript_id "MSTRG.75184.10"; exon_number "6";
chr17	StringTie	exon	16426722	16426877	1000	+	.	gene_id "MSTRG.75184"; transcript_id "MSTRG.75184.10"; exon_number "7";
chr17	StringTie	exon	16427449	16427547	1000	+	.	gene_id "MSTRG.75184"; transcript_id "MSTRG.75184.10"; exon_number "8";
chr17	StringTie	exon	16428317	16428387	1000	+	.	gene_id "MSTRG.75184"; transcript_id "MSTRG.75184.10"; exon_number "9";
chr17	StringTie	exon	16428817	16428982	1000	+	.	gene_id "MSTRG.75184"; transcript_id "MSTRG.75184.10"; exon_number "10";
chr17	StringTie	exon	16431784	16431850	1000	+	.	gene_id "MSTRG.75184"; transcript_id "MSTRG.75184.10"; exon_number "11";
chr17	StringTie	exon	16431966	16432300	1000	+	.	gene_id "MSTRG.75184"; transcript_id "MSTRG.75184.10"; exon_number "12";
chr17	StringTie	exon	16433574	16433698	1000	+	.	gene_id "MSTRG.75184"; transcript_id "MSTRG.75184.10"; exon_number "13";
chr17	StringTie	exon	16434890	16434969	1000	+	.	gene_id "MSTRG.75184"; transcript_id "MSTRG.75184.10"; exon_number "14";
chr17	StringTie	exon	16436789	16439029	1000	+	.	gene_id "MSTRG.75184"; transcript_id "MSTRG.75184.10"; exon_number "15";
chr17	StringTie	exon	16439327	16439414	1000	+	.	gene_id "MSTRG.75184"; transcript_id "MSTRG.75184.10"; exon_number "16";
chr17	StringTie	exon	16439581	16439703	1000	+	.	gene_id "MSTRG.75184"; transcript_id "MSTRG.75184.10"; exon_number "17";
chr17	StringTie	exon	16440185	16440253	1000	+	.	gene_id "MSTRG.75184"; transcript_id "MSTRG.75184.10"; exon_number "18";
chr17	StringTie	exon	16441074	16441130	1000	+	.	gene_id "MSTRG.75184"; transcript_id "MSTRG.75184.10"; exon_number "19";
chr17	StringTie	exon	16441368	16442028	1000	+	.	gene_id "MSTRG.75184"; transcript_id "MSTRG.75184.10"; exon_number "20";
chr17	StringTie	transcript	16438820	16444204	1000	+	.	gene_id "MSTRG.75184"; transcript_id "MSTRG.75184.100";
chr17	StringTie	exon	16438820	16439060	1000	+	.	gene_id "MSTRG.75184"; transcript_id "MSTRG.75184.100"; exon_number "1";
chr17	StringTie	exon	16439327	16439414	1000	+	.	gene_id "MSTRG.75184"; transcript_id "MSTRG.75184.100"; exon_number "2";
chr17	StringTie	exon	16439528	16439703	1000	+	.	gene_id "MSTRG.75184"; transcript_id "MSTRG.75184.100"; exon_number "3";
chr17	StringTie	exon	16440185	16440253	1000	+	.	gene_id "MSTRG.75184"; transcript_id "MSTRG.75184.100"; exon_number "4";
chr17	StringTie	exon	16441368	16444204	1000	+	.	gene_id "MSTRG.75184"; transcript_id "MSTRG.75184.100"; exon_number "5";
chr17	StringTie	transcript	16438822	16473154	1000	+	.	gene_id "MSTRG.75184"; transcript_id "MSTRG.75184.101";
chr17	StringTie	exon	16438822	16439029	1000	+	.	gene_id "MSTRG.75184"; transcript_id "MSTRG.75184.101"; exon_number "1";
chr17	StringTie	exon	16439327	16439414	1000	+	.	gene_id "MSTRG.75184"; transcript_id "MSTRG.75184.101"; exon_number "2";
chr17	StringTie	exon	16440185	16440253	1000	+	.	gene_id "MSTRG.75184"; transcript_id "MSTRG.75184.101"; exon_number "3";
chr17	StringTie	exon	16441074	16441130	1000	+	.	gene_id "MSTRG.75184"; transcript_id "MSTRG.75184.101"; exon_number "4";
chr17	StringTie	exon	16470302	16470378	1000	+	.	gene_id "MSTRG.75184"; transcript_id "MSTRG.75184.101"; exon_number "5";
chr17	StringTie	exon	16470836	16473154	1000	+	.	gene_id "MSTRG.75184"; transcript_id "MSTRG.75184.101"; exon_number "6";
chr17	StringTie	transcript	16438822	16473112	1000	+	.	gene_id "MSTRG.75184"; transcript_id "MSTRG.75184.102";
chr17	StringTie	exon	16438822	16439029	1000	+	.	gene_id "MSTRG.75184"; transcript_id "MSTRG.75184.102"; exon_number "1";
chr17	StringTie	exon	16439327	16439414	1000	+	.	gene_id "MSTRG.75184"; transcript_id "MSTRG.75184.102"; exon_number "2";
chr17	StringTie	exon	16440185	16440253	1000	+	.	gene_id "MSTRG.75184"; transcript_id "MSTRG.75184.102"; exon_number "3";
chr17	StringTie	exon	16441074	16441130	1000	+	.	gene_id "MSTRG.75184"; transcript_id "MSTRG.75184.102"; exon_number "4";
chr17	StringTie	exon	16470302	16470378	1000	+	.	gene_id "MSTRG.75184"; transcript_id "MSTRG.75184.102"; exon_number "5";
chr17	StringTie	exon	16472097	16473112	1000	+	.	gene_id "MSTRG.75184"; transcript_id "MSTRG.75184.102"; exon_number "6";
chr17	StringTie	transcript	16438822	16473110	1000	+	.	gene_id "MSTRG.75184"; transcript_id "MSTRG.75184.103";
chr17	StringTie	exon	16438822	16439029	1000	+	.	gene_id "MSTRG.75184"; transcript_id "MSTRG.75184.103"; exon_number "1";
chr17	StringTie	exon	16439327	16439414	1000	+	.	gene_id "MSTRG.75184"; transcript_id "MSTRG.75184.103"; exon_number "2";
chr17	StringTie	exon	16440185	16440253	1000	+	.	gene_id "MSTRG.75184"; transcript_id "MSTRG.75184.103"; exon_number "3";
chr17	StringTie	exon	16441074	16441130	1000	+	.	gene_id "MSTRG.75184"; transcript_id "MSTRG.75184.103"; exon_number "4";
chr17	StringTie	exon	16470302	16470378	1000	+	.	gene_id "MSTRG.75184"; transcript_id "MSTRG.75184.103"; exon_number "5";
chr17	StringTie	exon	16471513	16473110	1000	+	.	gene_id "MSTRG.75184"; transcript_id "MSTRG.75184.103"; exon_number "6";
chr17	StringTie	transcript	16438829	16442032	1000	+	.	gene_id "MSTRG.75184"; transcript_id "MSTRG.75184.105";
chr17	StringTie	exon	16438829	16439060	1000	+	.	gene_id "MSTRG.75184"; transcript_id "MSTRG.75184.105"; exon_number "1";
chr17	StringTie	exon	16439327	16439414	1000	+	.	gene_id "MSTRG.75184"; transcript_id "MSTRG.75184.105"; exon_number "2";
chr17	StringTie	exon	16439532	16439703	1000	+	.	gene_id "MSTRG.75184"; transcript_id "MSTRG.75184.105"; exon_number "3";
chr17	StringTie	exon	16440185	16440253	1000	+	.	gene_id "MSTRG.75184"; transcript_id "MSTRG.75184.105"; exon_number "4";
chr17	StringTie	exon	16441074	16441130	1000	+	.	gene_id "MSTRG.75184"; transcript_id "MSTRG.75184.105"; exon_number "5";
chr17	StringTie	exon	16441368	16442032	1000	+	.	gene_id "MSTRG.75184"; transcript_id "MSTRG.75184.105"; exon_number "6";
chr17	StringTie	transcript	16438835	16475982	1000	+	.	gene_id "MSTRG.75184"; transcript_id "MSTRG.75184.106";
chr17	StringTie	exon	16438835	16439029	1000	+	.	gene_id "MSTRG.75184"; transcript_id "MSTRG.75184.106"; exon_number "1";
chr17	StringTie	exon	16439327	16439414	1000	+	.	gene_id "MSTRG.75184"; transcript_id "MSTRG.75184.106"; exon_number "2";
chr17	StringTie	exon	16440185	16440253	1000	+	.	gene_id "MSTRG.75184"; transcript_id "MSTRG.75184.106"; exon_number "3";
chr17	StringTie	exon	16441074	16441130	1000	+	.	gene_id "MSTRG.75184"; transcript_id "MSTRG.75184.106"; exon_number "4";
chr17	StringTie	exon	16462833	16462941	1000	+	.	gene_id "MSTRG.75184"; transcript_id "MSTRG.75184.106"; exon_number "5";
chr17	StringTie	exon	16463164	16463317	1000	+	.	gene_id "MSTRG.75184"; transcript_id "MSTRG.75184.106"; exon_number "6";
chr17	StringTie	exon	16470302	16475982	1000	+	.	gene_id "MSTRG.75184"; transcript_id "MSTRG.75184.106"; exon_number "7";
chr17	StringTie	transcript	16438840	16442032	1000	+	.	gene_id "MSTRG.75184"; transcript_id "MSTRG.75184.107";
chr17	StringTie	exon	16438840	16439029	1000	+	.	gene_id "MSTRG.75184"; transcript_id "MSTRG.75184.107"; exon_number "1";
chr17	StringTie	exon	16439327	16439414	1000	+	.	gene_id "MSTRG.75184"; transcript_id "MSTRG.75184.107"; exon_number "2";
chr17	StringTie	exon	16440111	16440253	1000	+	.	gene_id "MSTRG.75184"; transcript_id "MSTRG.75184.107"; exon_number "3";
chr17	StringTie	exon	16441074	16441130	1000	+	.	gene_id "MSTRG.75184"; transcript_id "MSTRG.75184.107"; exon_number "4";
chr17	StringTie	exon	16441368	16442032	1000	+	.	gene_id "MSTRG.75184"; transcript_id "MSTRG.75184.107"; exon_number "5";
chr17	StringTie	transcript	16438855	16442032	1000	+	.	gene_id "MSTRG.75184"; transcript_id "MSTRG.75184.108";
chr17	StringTie	exon	16438855	16439414	1000	+	.	gene_id "MSTRG.75184"; transcript_id "MSTRG.75184.108"; exon_number "1";
chr17	StringTie	exon	16439528	16439703	1000	+	.	gene_id "MSTRG.75184"; transcript_id "MSTRG.75184.108"; exon_number "2";
chr17	StringTie	exon	16440185	16440253	1000	+	.	gene_id "MSTRG.75184"; transcript_id "MSTRG.75184.108"; exon_number "3";
chr17	StringTie	exon	16441074	16441130	1000	+	.	gene_id "MSTRG.75184"; transcript_id "MSTRG.75184.108"; exon_number "4";
chr17	StringTie	exon	16441357	16442032	1000	+	.	gene_id "MSTRG.75184"; transcript_id "MSTRG.75184.108"; exon_number "5";
chr17	StringTie	transcript	16438856	16464322	1000	+	.	gene_id "MSTRG.75184"; transcript_id "MSTRG.75184.109";
chr17	StringTie	exon	16438856	16439029	1000	+	.	gene_id "MSTRG.75184"; transcript_id "MSTRG.75184.109"; exon_number "1";
chr17	StringTie	exon	16439327	16439414	1000	+	.	gene_id "MSTRG.75184"; transcript_id "MSTRG.75184.109"; exon_number "2";
chr17	StringTie	exon	16440185	16440253	1000	+	.	gene_id "MSTRG.75184"; transcript_id "MSTRG.75184.109"; exon_number "3";
chr17	StringTie	exon	16441074	16441130	1000	+	.	gene_id "MSTRG.75184"; transcript_id "MSTRG.75184.109"; exon_number "4";
chr17	StringTie	exon	16462833	16462941	1000	+	.	gene_id "MSTRG.75184"; transcript_id "MSTRG.75184.109"; exon_number "5";
chr17	StringTie	exon	16463167	16463317	1000	+	.	gene_id "MSTRG.75184"; transcript_id "MSTRG.75184.109"; exon_number "6";
chr17	StringTie	exon	16463719	16464322	1000	+	.	gene_id "MSTRG.75184"; transcript_id "MSTRG.75184.109"; exon_number "7";
chr17	StringTie	transcript	16415498	16463986	1000	+	.	gene_id "MSTRG.75184"; transcript_id "MSTRG.75184.11";
chr17	StringTie	exon	16415498	16415833	1000	+	.	gene_id "MSTRG.75184"; transcript_id "MSTRG.75184.11"; exon_number "1";
chr17	StringTie	exon	16417562	16417868	1000	+	.	gene_id "MSTRG.75184"; transcript_id "MSTRG.75184.11"; exon_number "2";
chr17	StringTie	exon	16420115	16420248	1000	+	.	gene_id "MSTRG.75184"; transcript_id "MSTRG.75184.11"; exon_number "3";
chr17	StringTie	exon	16422599	16422889	1000	+	.	gene_id "MSTRG.75184"; transcript_id "MSTRG.75184.11"; exon_number "4";
chr17	StringTie	exon	16423469	16423767	1000	+	.	gene_id "MSTRG.75184"; transcript_id "MSTRG.75184.11"; exon_number "5";
chr17	StringTie	exon	16426099	16426269	1000	+	.	gene_id "MSTRG.75184"; transcript_id "MSTRG.75184.11"; exon_number "6";
chr17	StringTie	exon	16426722	16426877	1000	+	.	gene_id "MSTRG.75184"; transcript_id "MSTRG.75184.11"; exon_number "7";
chr17	StringTie	exon	16427452	16427547	1000	+	.	gene_id "MSTRG.75184"; transcript_id "MSTRG.75184.11"; exon_number "8";
chr17	StringTie	exon	16428317	16428387	1000	+	.	gene_id "MSTRG.75184"; transcript_id "MSTRG.75184.11"; exon_number "9";
chr17	StringTie	exon	16428817	16428982	1000	+	.	gene_id "MSTRG.75184"; transcript_id "MSTRG.75184.11"; exon_number "10";
chr17	StringTie	exon	16431784	16431850	1000	+	.	gene_id "MSTRG.75184"; transcript_id "MSTRG.75184.11"; exon_number "11";
chr17	StringTie	exon	16431966	16434969	1000	+	.	gene_id "MSTRG.75184"; transcript_id "MSTRG.75184.11"; exon_number "12";
chr17	StringTie	exon	16436789	16439414	1000	+	.	gene_id "MSTRG.75184"; transcript_id "MSTRG.75184.11"; exon_number "13";
chr17	StringTie	exon	16439528	16439703	1000	+	.	gene_id "MSTRG.75184"; transcript_id "MSTRG.75184.11"; exon_number "14";
chr17	StringTie	exon	16440185	16440253	1000	+	.	gene_id "MSTRG.75184"; transcript_id "MSTRG.75184.11"; exon_number "15";
chr17	StringTie	exon	16441074	16441130	1000	+	.	gene_id "MSTRG.75184"; transcript_id "MSTRG.75184.11"; exon_number "16";
chr17	StringTie	exon	16462833	16462941	1000	+	.	gene_id "MSTRG.75184"; transcript_id "MSTRG.75184.11"; exon_number "17";
chr17	StringTie	exon	16463167	16463247	1000	+	.	gene_id "MSTRG.75184"; transcript_id "MSTRG.75184.11"; exon_number "18";
chr17	StringTie	exon	16463719	16463986	1000	+	.	gene_id "MSTRG.75184"; transcript_id "MSTRG.75184.11"; exon_number "19";
chr17	StringTie	transcript	16438856	16442051	1000	+	.	gene_id "MSTRG.75184"; transcript_id "MSTRG.75184.110";
chr17	StringTie	exon	16438856	16439245	1000	+	.	gene_id "MSTRG.75184"; transcript_id "MSTRG.75184.110"; exon_number "1";
chr17	StringTie	exon	16439327	16439414	1000	+	.	gene_id "MSTRG.75184"; transcript_id "MSTRG.75184.110"; exon_number "2";
chr17	StringTie	exon	16439660	16439703	1000	+	.	gene_id "MSTRG.75184"; transcript_id "MSTRG.75184.110"; exon_number "3";
chr17	StringTie	exon	16440185	16440253	1000	+	.	gene_id "MSTRG.75184"; transcript_id "MSTRG.75184.110"; exon_number "4";
chr17	StringTie	exon	16441074	16441130	1000	+	.	gene_id "MSTRG.75184"; transcript_id "MSTRG.75184.110"; exon_number "5";
chr17	StringTie	exon	16441368	16442051	1000	+	.	gene_id "MSTRG.75184"; transcript_id "MSTRG.75184.110"; exon_number "6";
chr17	StringTie	transcript	16438856	16442032	1000	+	.	gene_id "MSTRG.75184"; transcript_id "MSTRG.75184.111";
chr17	StringTie	exon	16438856	16439060	1000	+	.	gene_id "MSTRG.75184"; transcript_id "MSTRG.75184.111"; exon_number "1";
chr17	StringTie	exon	16439327	16439414	1000	+	.	gene_id "MSTRG.75184"; transcript_id "MSTRG.75184.111"; exon_number "2";
chr17	StringTie	exon	16440185	16440253	1000	+	.	gene_id "MSTRG.75184"; transcript_id "MSTRG.75184.111"; exon_number "3";
chr17	StringTie	exon	16441074	16441130	1000	+	.	gene_id "MSTRG.75184"; transcript_id "MSTRG.75184.111"; exon_number "4";
chr17	StringTie	exon	16441368	16441922	1000	+	.	gene_id "MSTRG.75184"; transcript_id "MSTRG.75184.111"; exon_number "5";
chr17	StringTie	exon	16441974	16442032	1000	+	.	gene_id "MSTRG.75184"; transcript_id "MSTRG.75184.111"; exon_number "6";
chr17	StringTie	transcript	16438857	16474876	1000	+	.	gene_id "MSTRG.75184"; transcript_id "MSTRG.75184.112";
chr17	StringTie	exon	16438857	16439029	1000	+	.	gene_id "MSTRG.75184"; transcript_id "MSTRG.75184.112"; exon_number "1";
chr17	StringTie	exon	16439327	16439414	1000	+	.	gene_id "MSTRG.75184"; transcript_id "MSTRG.75184.112"; exon_number "2";
chr17	StringTie	exon	16440185	16440253	1000	+	.	gene_id "MSTRG.75184"; transcript_id "MSTRG.75184.112"; exon_number "3";
chr17	StringTie	exon	16441074	16441130	1000	+	.	gene_id "MSTRG.75184"; transcript_id "MSTRG.75184.112"; exon_number "4";
chr17	StringTie	exon	16462833	16462941	1000	+	.	gene_id "MSTRG.75184"; transcript_id "MSTRG.75184.112"; exon_number "5";
chr17	StringTie	exon	16463167	16463317	1000	+	.	gene_id "MSTRG.75184"; transcript_id "MSTRG.75184.112"; exon_number "6";
chr17	StringTie	exon	16470302	16474876	1000	+	.	gene_id "MSTRG.75184"; transcript_id "MSTRG.75184.112"; exon_number "7";
chr17	StringTie	transcript	16438863	16442032	1000	+	.	gene_id "MSTRG.75184"; transcript_id "MSTRG.75184.113";
chr17	StringTie	exon	16438863	16439060	1000	+	.	gene_id "MSTRG.75184"; transcript_id "MSTRG.75184.113"; exon_number "1";
chr17	StringTie	exon	16439327	16439414	1000	+	.	gene_id "MSTRG.75184"; transcript_id "MSTRG.75184.113"; exon_number "2";
chr17	StringTie	exon	16440185	16440253	1000	+	.	gene_id "MSTRG.75184"; transcript_id "MSTRG.75184.113"; exon_number "3";
chr17	StringTie	exon	16441074	16441130	1000	+	.	gene_id "MSTRG.75184"; transcript_id "MSTRG.75184.113"; exon_number "4";
chr17	StringTie	exon	16441368	16441721	1000	+	.	gene_id "MSTRG.75184"; transcript_id "MSTRG.75184.113"; exon_number "5";
chr17	StringTie	exon	16441825	16442032	1000	+	.	gene_id "MSTRG.75184"; transcript_id "MSTRG.75184.113"; exon_number "6";
chr17	StringTie	transcript	16438865	16442028	1000	+	.	gene_id "MSTRG.75184"; transcript_id "MSTRG.75184.114";
chr17	StringTie	exon	16438865	16439060	1000	+	.	gene_id "MSTRG.75184"; transcript_id "MSTRG.75184.114"; exon_number "1";
chr17	StringTie	exon	16439327	16439414	1000	+	.	gene_id "MSTRG.75184"; transcript_id "MSTRG.75184.114"; exon_number "2";
chr17	StringTie	exon	16439528	16439703	1000	+	.	gene_id "MSTRG.75184"; transcript_id "MSTRG.75184.114"; exon_number "3";
chr17	StringTie	exon	16440185	16440253	1000	+	.	gene_id "MSTRG.75184"; transcript_id "MSTRG.75184.114"; exon_number "4";
chr17	StringTie	exon	16441074	16441130	1000	+	.	gene_id "MSTRG.75184"; transcript_id "MSTRG.75184.114"; exon_number "5";
chr17	StringTie	exon	16441368	16441618	1000	+	.	gene_id "MSTRG.75184"; transcript_id "MSTRG.75184.114"; exon_number "6";
chr17	StringTie	exon	16441767	16442028	1000	+	.	gene_id "MSTRG.75184"; transcript_id "MSTRG.75184.114"; exon_number "7";
chr17	StringTie	transcript	16438875	16442028	1000	+	.	gene_id "MSTRG.75184"; transcript_id "MSTRG.75184.115";
chr17	StringTie	exon	16438875	16439060	1000	+	.	gene_id "MSTRG.75184"; transcript_id "MSTRG.75184.115"; exon_number "1";
chr17	StringTie	exon	16439327	16439414	1000	+	.	gene_id "MSTRG.75184"; transcript_id "MSTRG.75184.115"; exon_number "2";
chr17	StringTie	exon	16439528	16439702	1000	+	.	gene_id "MSTRG.75184"; transcript_id "MSTRG.75184.115"; exon_number "3";
chr17	StringTie	exon	16440185	16440253	1000	+	.	gene_id "MSTRG.75184"; transcript_id "MSTRG.75184.115"; exon_number "4";
chr17	StringTie	exon	16441074	16441130	1000	+	.	gene_id "MSTRG.75184"; transcript_id "MSTRG.75184.115"; exon_number "5";
chr17	StringTie	exon	16441368	16442028	1000	+	.	gene_id "MSTRG.75184"; transcript_id "MSTRG.75184.115"; exon_number "6";
chr17	StringTie	transcript	16438875	16442032	1000	+	.	gene_id "MSTRG.75184"; transcript_id "MSTRG.75184.116";
chr17	StringTie	exon	16438875	16439060	1000	+	.	gene_id "MSTRG.75184"; transcript_id "MSTRG.75184.116"; exon_number "1";
chr17	StringTie	exon	16439327	16439414	1000	+	.	gene_id "MSTRG.75184"; transcript_id "MSTRG.75184.116"; exon_number "2";
chr17	StringTie	exon	16439581	16439703	1000	+	.	gene_id "MSTRG.75184"; transcript_id "MSTRG.75184.116"; exon_number "3";
chr17	StringTie	exon	16440185	16440253	1000	+	.	gene_id "MSTRG.75184"; transcript_id "MSTRG.75184.116"; exon_number "4";
chr17	StringTie	exon	16441074	16441130	1000	+	.	gene_id "MSTRG.75184"; transcript_id "MSTRG.75184.116"; exon_number "5";
chr17	StringTie	exon	16441368	16441668	1000	+	.	gene_id "MSTRG.75184"; transcript_id "MSTRG.75184.116"; exon_number "6";
chr17	StringTie	exon	16441778	16442032	1000	+	.	gene_id "MSTRG.75184"; transcript_id "MSTRG.75184.116"; exon_number "7";
chr17	StringTie	transcript	16438878	16442031	1000	+	.	gene_id "MSTRG.75184"; transcript_id "MSTRG.75184.117";
chr17	StringTie	exon	16438878	16439029	1000	+	.	gene_id "MSTRG.75184"; transcript_id "MSTRG.75184.117"; exon_number "1";
chr17	StringTie	exon	16439327	16439414	1000	+	.	gene_id "MSTRG.75184"; transcript_id "MSTRG.75184.117"; exon_number "2";
chr17	StringTie	exon	16440185	16440253	1000	+	.	gene_id "MSTRG.75184"; transcript_id "MSTRG.75184.117"; exon_number "3";
chr17	StringTie	exon	16441368	16442031	1000	+	.	gene_id "MSTRG.75184"; transcript_id "MSTRG.75184.117"; exon_number "4";
chr17	StringTie	transcript	16438883	16442031	1000	+	.	gene_id "MSTRG.75184"; transcript_id "MSTRG.75184.118";
chr17	StringTie	exon	16438883	16439029	1000	+	.	gene_id "MSTRG.75184"; transcript_id "MSTRG.75184.118"; exon_number "1";
chr17	StringTie	exon	16439327	16439414	1000	+	.	gene_id "MSTRG.75184"; transcript_id "MSTRG.75184.118"; exon_number "2";
chr17	StringTie	exon	16440185	16440253	1000	+	.	gene_id "MSTRG.75184"; transcript_id "MSTRG.75184.118"; exon_number "3";
chr17	StringTie	exon	16441074	16441130	1000	+	.	gene_id "MSTRG.75184"; transcript_id "MSTRG.75184.118"; exon_number "4";
chr17	StringTie	exon	16441368	16441712	1000	+	.	gene_id "MSTRG.75184"; transcript_id "MSTRG.75184.118"; exon_number "5";
chr17	StringTie	exon	16441819	16442031	1000	+	.	gene_id "MSTRG.75184"; transcript_id "MSTRG.75184.118"; exon_number "6";
chr17	StringTie	transcript	16438886	16442032	1000	+	.	gene_id "MSTRG.75184"; transcript_id "MSTRG.75184.119";
chr17	StringTie	exon	16438886	16439245	1000	+	.	gene_id "MSTRG.75184"; transcript_id "MSTRG.75184.119"; exon_number "1";
chr17	StringTie	exon	16439327	16439414	1000	+	.	gene_id "MSTRG.75184"; transcript_id "MSTRG.75184.119"; exon_number "2";
chr17	StringTie	exon	16439581	16439703	1000	+	.	gene_id "MSTRG.75184"; transcript_id "MSTRG.75184.119"; exon_number "3";
chr17	StringTie	exon	16440185	16440253	1000	+	.	gene_id "MSTRG.75184"; transcript_id "MSTRG.75184.119"; exon_number "4";
chr17	StringTie	exon	16441074	16441130	1000	+	.	gene_id "MSTRG.75184"; transcript_id "MSTRG.75184.119"; exon_number "5";
chr17	StringTie	exon	16441368	16442032	1000	+	.	gene_id "MSTRG.75184"; transcript_id "MSTRG.75184.119"; exon_number "6";
chr17	StringTie	transcript	16415520	16437050	1000	+	.	gene_id "MSTRG.75184"; transcript_id "MSTRG.75184.12";
chr17	StringTie	exon	16415520	16415833	1000	+	.	gene_id "MSTRG.75184"; transcript_id "MSTRG.75184.12"; exon_number "1";
chr17	StringTie	exon	16417562	16417868	1000	+	.	gene_id "MSTRG.75184"; transcript_id "MSTRG.75184.12"; exon_number "2";
chr17	StringTie	exon	16420115	16420248	1000	+	.	gene_id "MSTRG.75184"; transcript_id "MSTRG.75184.12"; exon_number "3";
chr17	StringTie	exon	16422599	16422889	1000	+	.	gene_id "MSTRG.75184"; transcript_id "MSTRG.75184.12"; exon_number "4";
chr17	StringTie	exon	16423469	16423767	1000	+	.	gene_id "MSTRG.75184"; transcript_id "MSTRG.75184.12"; exon_number "5";
chr17	StringTie	exon	16426099	16426269	1000	+	.	gene_id "MSTRG.75184"; transcript_id "MSTRG.75184.12"; exon_number "6";
chr17	StringTie	exon	16426722	16426877	1000	+	.	gene_id "MSTRG.75184"; transcript_id "MSTRG.75184.12"; exon_number "7";
chr17	StringTie	exon	16427452	16427547	1000	+	.	gene_id "MSTRG.75184"; transcript_id "MSTRG.75184.12"; exon_number "8";
chr17	StringTie	exon	16428317	16428387	1000	+	.	gene_id "MSTRG.75184"; transcript_id "MSTRG.75184.12"; exon_number "9";
chr17	StringTie	exon	16428817	16428982	1000	+	.	gene_id "MSTRG.75184"; transcript_id "MSTRG.75184.12"; exon_number "10";
chr17	StringTie	exon	16431784	16431850	1000	+	.	gene_id "MSTRG.75184"; transcript_id "MSTRG.75184.12"; exon_number "11";
chr17	StringTie	exon	16431966	16432300	1000	+	.	gene_id "MSTRG.75184"; transcript_id "MSTRG.75184.12"; exon_number "12";
chr17	StringTie	exon	16433574	16433698	1000	+	.	gene_id "MSTRG.75184"; transcript_id "MSTRG.75184.12"; exon_number "13";
chr17	StringTie	exon	16434440	16434689	1000	+	.	gene_id "MSTRG.75184"; transcript_id "MSTRG.75184.12"; exon_number "14";
chr17	StringTie	exon	16434890	16434969	1000	+	.	gene_id "MSTRG.75184"; transcript_id "MSTRG.75184.12"; exon_number "15";
chr17	StringTie	exon	16436789	16437050	1000	+	.	gene_id "MSTRG.75184"; transcript_id "MSTRG.75184.12"; exon_number "16";
chr17	StringTie	transcript	16438887	16442032	1000	+	.	gene_id "MSTRG.75184"; transcript_id "MSTRG.75184.120";
chr17	StringTie	exon	16438887	16439060	1000	+	.	gene_id "MSTRG.75184"; transcript_id "MSTRG.75184.120"; exon_number "1";
chr17	StringTie	exon	16439327	16439414	1000	+	.	gene_id "MSTRG.75184"; transcript_id "MSTRG.75184.120"; exon_number "2";
chr17	StringTie	exon	16439660	16439703	1000	+	.	gene_id "MSTRG.75184"; transcript_id "MSTRG.75184.120"; exon_number "3";
chr17	StringTie	exon	16440185	16440253	1000	+	.	gene_id "MSTRG.75184"; transcript_id "MSTRG.75184.120"; exon_number "4";
chr17	StringTie	exon	16441074	16441130	1000	+	.	gene_id "MSTRG.75184"; transcript_id "MSTRG.75184.120"; exon_number "5";
chr17	StringTie	exon	16441368	16441618	1000	+	.	gene_id "MSTRG.75184"; transcript_id "MSTRG.75184.120"; exon_number "6";
chr17	StringTie	exon	16441767	16442032	1000	+	.	gene_id "MSTRG.75184"; transcript_id "MSTRG.75184.120"; exon_number "7";
chr17	StringTie	transcript	16438891	16473286	1000	+	.	gene_id "MSTRG.75184"; transcript_id "MSTRG.75184.121";
chr17	StringTie	exon	16438891	16439029	1000	+	.	gene_id "MSTRG.75184"; transcript_id "MSTRG.75184.121"; exon_number "1";
chr17	StringTie	exon	16439327	16439414	1000	+	.	gene_id "MSTRG.75184"; transcript_id "MSTRG.75184.121"; exon_number "2";
chr17	StringTie	exon	16439660	16439703	1000	+	.	gene_id "MSTRG.75184"; transcript_id "MSTRG.75184.121"; exon_number "3";
chr17	StringTie	exon	16440185	16440253	1000	+	.	gene_id "MSTRG.75184"; transcript_id "MSTRG.75184.121"; exon_number "4";
chr17	StringTie	exon	16462833	16462941	1000	+	.	gene_id "MSTRG.75184"; transcript_id "MSTRG.75184.121"; exon_number "5";
chr17	StringTie	exon	16463164	16463317	1000	+	.	gene_id "MSTRG.75184"; transcript_id "MSTRG.75184.121"; exon_number "6";
chr17	StringTie	exon	16470302	16473286	1000	+	.	gene_id "MSTRG.75184"; transcript_id "MSTRG.75184.121"; exon_number "7";
chr17	StringTie	transcript	16438905	16442028	1000	+	.	gene_id "MSTRG.75184"; transcript_id "MSTRG.75184.122";
chr17	StringTie	exon	16438905	16439029	1000	+	.	gene_id "MSTRG.75184"; transcript_id "MSTRG.75184.122"; exon_number "1";
chr17	StringTie	exon	16439327	16439414	1000	+	.	gene_id "MSTRG.75184"; transcript_id "MSTRG.75184.122"; exon_number "2";
chr17	StringTie	exon	16440185	16440253	1000	+	.	gene_id "MSTRG.75184"; transcript_id "MSTRG.75184.122"; exon_number "3";
chr17	StringTie	exon	16441074	16441130	1000	+	.	gene_id "MSTRG.75184"; transcript_id "MSTRG.75184.122"; exon_number "4";
chr17	StringTie	exon	16441368	16441618	1000	+	.	gene_id "MSTRG.75184"; transcript_id "MSTRG.75184.122"; exon_number "5";
chr17	StringTie	exon	16441669	16442028	1000	+	.	gene_id "MSTRG.75184"; transcript_id "MSTRG.75184.122"; exon_number "6";
chr17	StringTie	transcript	16438905	16442446	1000	+	.	gene_id "MSTRG.75184"; transcript_id "MSTRG.75184.123";
chr17	StringTie	exon	16438905	16439060	1000	+	.	gene_id "MSTRG.75184"; transcript_id "MSTRG.75184.123"; exon_number "1";
chr17	StringTie	exon	16439327	16439414	1000	+	.	gene_id "MSTRG.75184"; transcript_id "MSTRG.75184.123"; exon_number "2";
chr17	StringTie	exon	16440185	16440253	1000	+	.	gene_id "MSTRG.75184"; transcript_id "MSTRG.75184.123"; exon_number "3";
chr17	StringTie	exon	16441074	16441130	1000	+	.	gene_id "MSTRG.75184"; transcript_id "MSTRG.75184.123"; exon_number "4";
chr17	StringTie	exon	16441368	16442199	1000	+	.	gene_id "MSTRG.75184"; transcript_id "MSTRG.75184.123"; exon_number "5";
chr17	StringTie	exon	16442309	16442446	1000	+	.	gene_id "MSTRG.75184"; transcript_id "MSTRG.75184.123"; exon_number "6";
chr17	StringTie	transcript	16438915	16442030	1000	+	.	gene_id "MSTRG.75184"; transcript_id "MSTRG.75184.124";
chr17	StringTie	exon	16438915	16439060	1000	+	.	gene_id "MSTRG.75184"; transcript_id "MSTRG.75184.124"; exon_number "1";
chr17	StringTie	exon	16439327	16439414	1000	+	.	gene_id "MSTRG.75184"; transcript_id "MSTRG.75184.124"; exon_number "2";
chr17	StringTie	exon	16439528	16439703	1000	+	.	gene_id "MSTRG.75184"; transcript_id "MSTRG.75184.124"; exon_number "3";
chr17	StringTie	exon	16440185	16440253	1000	+	.	gene_id "MSTRG.75184"; transcript_id "MSTRG.75184.124"; exon_number "4";
chr17	StringTie	exon	16441074	16441130	1000	+	.	gene_id "MSTRG.75184"; transcript_id "MSTRG.75184.124"; exon_number "5";
chr17	StringTie	exon	16441368	16441534	1000	+	.	gene_id "MSTRG.75184"; transcript_id "MSTRG.75184.124"; exon_number "6";
chr17	StringTie	exon	16441819	16442030	1000	+	.	gene_id "MSTRG.75184"; transcript_id "MSTRG.75184.124"; exon_number "7";
chr17	StringTie	transcript	16438930	16442032	1000	+	.	gene_id "MSTRG.75184"; transcript_id "MSTRG.75184.125";
chr17	StringTie	exon	16438930	16439060	1000	+	.	gene_id "MSTRG.75184"; transcript_id "MSTRG.75184.125"; exon_number "1";
chr17	StringTie	exon	16439327	16439414	1000	+	.	gene_id "MSTRG.75184"; transcript_id "MSTRG.75184.125"; exon_number "2";
chr17	StringTie	exon	16439528	16439692	1000	+	.	gene_id "MSTRG.75184"; transcript_id "MSTRG.75184.125"; exon_number "3";
chr17	StringTie	exon	16440185	16440253	1000	+	.	gene_id "MSTRG.75184"; transcript_id "MSTRG.75184.125"; exon_number "4";
chr17	StringTie	exon	16441074	16441130	1000	+	.	gene_id "MSTRG.75184"; transcript_id "MSTRG.75184.125"; exon_number "5";
chr17	StringTie	exon	16441368	16442032	1000	+	.	gene_id "MSTRG.75184"; transcript_id "MSTRG.75184.125"; exon_number "6";
chr17	StringTie	transcript	16438941	16442032	1000	+	.	gene_id "MSTRG.75184"; transcript_id "MSTRG.75184.126";
chr17	StringTie	exon	16438941	16439029	1000	+	.	gene_id "MSTRG.75184"; transcript_id "MSTRG.75184.126"; exon_number "1";
chr17	StringTie	exon	16439327	16439414	1000	+	.	gene_id "MSTRG.75184"; transcript_id "MSTRG.75184.126"; exon_number "2";
chr17	StringTie	exon	16440185	16440253	1000	+	.	gene_id "MSTRG.75184"; transcript_id "MSTRG.75184.126"; exon_number "3";
chr17	StringTie	exon	16441074	16441130	1000	+	.	gene_id "MSTRG.75184"; transcript_id "MSTRG.75184.126"; exon_number "4";
chr17	StringTie	exon	16441368	16441534	1000	+	.	gene_id "MSTRG.75184"; transcript_id "MSTRG.75184.126"; exon_number "5";
chr17	StringTie	exon	16441619	16442032	1000	+	.	gene_id "MSTRG.75184"; transcript_id "MSTRG.75184.126"; exon_number "6";
chr17	StringTie	transcript	16438941	16442032	1000	+	.	gene_id "MSTRG.75184"; transcript_id "MSTRG.75184.127";
chr17	StringTie	exon	16438941	16439060	1000	+	.	gene_id "MSTRG.75184"; transcript_id "MSTRG.75184.127"; exon_number "1";
chr17	StringTie	exon	16439327	16439414	1000	+	.	gene_id "MSTRG.75184"; transcript_id "MSTRG.75184.127"; exon_number "2";
chr17	StringTie	exon	16440185	16440253	1000	+	.	gene_id "MSTRG.75184"; transcript_id "MSTRG.75184.127"; exon_number "3";
chr17	StringTie	exon	16441074	16441130	1000	+	.	gene_id "MSTRG.75184"; transcript_id "MSTRG.75184.127"; exon_number "4";
chr17	StringTie	exon	16441368	16441534	1000	+	.	gene_id "MSTRG.75184"; transcript_id "MSTRG.75184.127"; exon_number "5";
chr17	StringTie	exon	16441619	16442032	1000	+	.	gene_id "MSTRG.75184"; transcript_id "MSTRG.75184.127"; exon_number "6";
chr17	StringTie	transcript	16438945	16442028	1000	+	.	gene_id "MSTRG.75184"; transcript_id "MSTRG.75184.128";
chr17	StringTie	exon	16438945	16439029	1000	+	.	gene_id "MSTRG.75184"; transcript_id "MSTRG.75184.128"; exon_number "1";
chr17	StringTie	exon	16439327	16439414	1000	+	.	gene_id "MSTRG.75184"; transcript_id "MSTRG.75184.128"; exon_number "2";
chr17	StringTie	exon	16440185	16440253	1000	+	.	gene_id "MSTRG.75184"; transcript_id "MSTRG.75184.128"; exon_number "3";
chr17	StringTie	exon	16441074	16441130	1000	+	.	gene_id "MSTRG.75184"; transcript_id "MSTRG.75184.128"; exon_number "4";
chr17	StringTie	exon	16441357	16442028	1000	+	.	gene_id "MSTRG.75184"; transcript_id "MSTRG.75184.128"; exon_number "5";
chr17	StringTie	transcript	16438961	16442032	1000	+	.	gene_id "MSTRG.75184"; transcript_id "MSTRG.75184.129";
chr17	StringTie	exon	16438961	16439060	1000	+	.	gene_id "MSTRG.75184"; transcript_id "MSTRG.75184.129"; exon_number "1";
chr17	StringTie	exon	16439327	16439414	1000	+	.	gene_id "MSTRG.75184"; transcript_id "MSTRG.75184.129"; exon_number "2";
chr17	StringTie	exon	16439528	16439703	1000	+	.	gene_id "MSTRG.75184"; transcript_id "MSTRG.75184.129"; exon_number "3";
chr17	StringTie	exon	16440185	16440253	1000	+	.	gene_id "MSTRG.75184"; transcript_id "MSTRG.75184.129"; exon_number "4";
chr17	StringTie	exon	16441074	16441130	1000	+	.	gene_id "MSTRG.75184"; transcript_id "MSTRG.75184.129"; exon_number "5";
chr17	StringTie	exon	16441368	16441618	1000	+	.	gene_id "MSTRG.75184"; transcript_id "MSTRG.75184.129"; exon_number "6";
chr17	StringTie	exon	16441669	16442032	1000	+	.	gene_id "MSTRG.75184"; transcript_id "MSTRG.75184.129"; exon_number "7";
chr17	StringTie	transcript	16415531	16437586	1000	+	.	gene_id "MSTRG.75184"; transcript_id "MSTRG.75184.13";
chr17	StringTie	exon	16415531	16415833	1000	+	.	gene_id "MSTRG.75184"; transcript_id "MSTRG.75184.13"; exon_number "1";
chr17	StringTie	exon	16417562	16417868	1000	+	.	gene_id "MSTRG.75184"; transcript_id "MSTRG.75184.13"; exon_number "2";
chr17	StringTie	exon	16420115	16420248	1000	+	.	gene_id "MSTRG.75184"; transcript_id "MSTRG.75184.13"; exon_number "3";
chr17	StringTie	exon	16422599	16422889	1000	+	.	gene_id "MSTRG.75184"; transcript_id "MSTRG.75184.13"; exon_number "4";
chr17	StringTie	exon	16423469	16423767	1000	+	.	gene_id "MSTRG.75184"; transcript_id "MSTRG.75184.13"; exon_number "5";
chr17	StringTie	exon	16426099	16426269	1000	+	.	gene_id "MSTRG.75184"; transcript_id "MSTRG.75184.13"; exon_number "6";
chr17	StringTie	exon	16426722	16426877	1000	+	.	gene_id "MSTRG.75184"; transcript_id "MSTRG.75184.13"; exon_number "7";
chr17	StringTie	exon	16427452	16427547	1000	+	.	gene_id "MSTRG.75184"; transcript_id "MSTRG.75184.13"; exon_number "8";
chr17	StringTie	exon	16428317	16428387	1000	+	.	gene_id "MSTRG.75184"; transcript_id "MSTRG.75184.13"; exon_number "9";
chr17	StringTie	exon	16428817	16428982	1000	+	.	gene_id "MSTRG.75184"; transcript_id "MSTRG.75184.13"; exon_number "10";
chr17	StringTie	exon	16431784	16431850	1000	+	.	gene_id "MSTRG.75184"; transcript_id "MSTRG.75184.13"; exon_number "11";
chr17	StringTie	exon	16431966	16432300	1000	+	.	gene_id "MSTRG.75184"; transcript_id "MSTRG.75184.13"; exon_number "12";
chr17	StringTie	exon	16434890	16434969	1000	+	.	gene_id "MSTRG.75184"; transcript_id "MSTRG.75184.13"; exon_number "13";
chr17	StringTie	exon	16436789	16437586	1000	+	.	gene_id "MSTRG.75184"; transcript_id "MSTRG.75184.13"; exon_number "14";
chr17	StringTie	transcript	16438968	16464093	1000	+	.	gene_id "MSTRG.75184"; transcript_id "MSTRG.75184.130";
chr17	StringTie	exon	16438968	16439060	1000	+	.	gene_id "MSTRG.75184"; transcript_id "MSTRG.75184.130"; exon_number "1";
chr17	StringTie	exon	16439327	16439414	1000	+	.	gene_id "MSTRG.75184"; transcript_id "MSTRG.75184.130"; exon_number "2";
chr17	StringTie	exon	16439528	16439703	1000	+	.	gene_id "MSTRG.75184"; transcript_id "MSTRG.75184.130"; exon_number "3";
chr17	StringTie	exon	16440185	16440253	1000	+	.	gene_id "MSTRG.75184"; transcript_id "MSTRG.75184.130"; exon_number "4";
chr17	StringTie	exon	16441074	16441130	1000	+	.	gene_id "MSTRG.75184"; transcript_id "MSTRG.75184.130"; exon_number "5";
chr17	StringTie	exon	16462833	16462941	1000	+	.	gene_id "MSTRG.75184"; transcript_id "MSTRG.75184.130"; exon_number "6";
chr17	StringTie	exon	16463167	16463247	1000	+	.	gene_id "MSTRG.75184"; transcript_id "MSTRG.75184.130"; exon_number "7";
chr17	StringTie	exon	16463719	16464093	1000	+	.	gene_id "MSTRG.75184"; transcript_id "MSTRG.75184.130"; exon_number "8";
chr17	StringTie	transcript	16438984	16442032	1000	+	.	gene_id "MSTRG.75184"; transcript_id "MSTRG.75184.132";
chr17	StringTie	exon	16438984	16439060	1000	+	.	gene_id "MSTRG.75184"; transcript_id "MSTRG.75184.132"; exon_number "1";
chr17	StringTie	exon	16439327	16439414	1000	+	.	gene_id "MSTRG.75184"; transcript_id "MSTRG.75184.132"; exon_number "2";
chr17	StringTie	exon	16439581	16439703	1000	+	.	gene_id "MSTRG.75184"; transcript_id "MSTRG.75184.132"; exon_number "3";
chr17	StringTie	exon	16440185	16440253	1000	+	.	gene_id "MSTRG.75184"; transcript_id "MSTRG.75184.132"; exon_number "4";
chr17	StringTie	exon	16441074	16441130	1000	+	.	gene_id "MSTRG.75184"; transcript_id "MSTRG.75184.132"; exon_number "5";
chr17	StringTie	exon	16441368	16441618	1000	+	.	gene_id "MSTRG.75184"; transcript_id "MSTRG.75184.132"; exon_number "6";
chr17	StringTie	exon	16441767	16442032	1000	+	.	gene_id "MSTRG.75184"; transcript_id "MSTRG.75184.132"; exon_number "7";
chr17	StringTie	transcript	16438992	16442028	1000	+	.	gene_id "MSTRG.75184"; transcript_id "MSTRG.75184.136";
chr17	StringTie	exon	16438992	16439245	1000	+	.	gene_id "MSTRG.75184"; transcript_id "MSTRG.75184.136"; exon_number "1";
chr17	StringTie	exon	16439327	16439414	1000	+	.	gene_id "MSTRG.75184"; transcript_id "MSTRG.75184.136"; exon_number "2";
chr17	StringTie	exon	16440185	16440253	1000	+	.	gene_id "MSTRG.75184"; transcript_id "MSTRG.75184.136"; exon_number "3";
chr17	StringTie	exon	16441074	16441130	1000	+	.	gene_id "MSTRG.75184"; transcript_id "MSTRG.75184.136"; exon_number "4";
chr17	StringTie	exon	16441368	16441712	1000	+	.	gene_id "MSTRG.75184"; transcript_id "MSTRG.75184.136"; exon_number "5";
chr17	StringTie	exon	16441819	16442028	1000	+	.	gene_id "MSTRG.75184"; transcript_id "MSTRG.75184.136"; exon_number "6";
chr17	StringTie	transcript	16439000	16442033	1000	+	.	gene_id "MSTRG.75184"; transcript_id "MSTRG.75184.137";
chr17	StringTie	exon	16439000	16439029	1000	+	.	gene_id "MSTRG.75184"; transcript_id "MSTRG.75184.137"; exon_number "1";
chr17	StringTie	exon	16439327	16439414	1000	+	.	gene_id "MSTRG.75184"; transcript_id "MSTRG.75184.137"; exon_number "2";
chr17	StringTie	exon	16439660	16439703	1000	+	.	gene_id "MSTRG.75184"; transcript_id "MSTRG.75184.137"; exon_number "3";
chr17	StringTie	exon	16440185	16440253	1000	+	.	gene_id "MSTRG.75184"; transcript_id "MSTRG.75184.137"; exon_number "4";
chr17	StringTie	exon	16441074	16441130	1000	+	.	gene_id "MSTRG.75184"; transcript_id "MSTRG.75184.137"; exon_number "5";
chr17	StringTie	exon	16441368	16441738	1000	+	.	gene_id "MSTRG.75184"; transcript_id "MSTRG.75184.137"; exon_number "6";
chr17	StringTie	exon	16441767	16442033	1000	+	.	gene_id "MSTRG.75184"; transcript_id "MSTRG.75184.137"; exon_number "7";
chr17	StringTie	transcript	16415534	16437063	1000	+	.	gene_id "MSTRG.75184"; transcript_id "MSTRG.75184.14";
chr17	StringTie	exon	16415534	16415833	1000	+	.	gene_id "MSTRG.75184"; transcript_id "MSTRG.75184.14"; exon_number "1";
chr17	StringTie	exon	16417562	16417868	1000	+	.	gene_id "MSTRG.75184"; transcript_id "MSTRG.75184.14"; exon_number "2";
chr17	StringTie	exon	16420115	16420248	1000	+	.	gene_id "MSTRG.75184"; transcript_id "MSTRG.75184.14"; exon_number "3";
chr17	StringTie	exon	16422599	16422889	1000	+	.	gene_id "MSTRG.75184"; transcript_id "MSTRG.75184.14"; exon_number "4";
chr17	StringTie	exon	16423469	16423767	1000	+	.	gene_id "MSTRG.75184"; transcript_id "MSTRG.75184.14"; exon_number "5";
chr17	StringTie	exon	16426099	16426269	1000	+	.	gene_id "MSTRG.75184"; transcript_id "MSTRG.75184.14"; exon_number "6";
chr17	StringTie	exon	16426722	16426877	1000	+	.	gene_id "MSTRG.75184"; transcript_id "MSTRG.75184.14"; exon_number "7";
chr17	StringTie	exon	16427452	16427547	1000	+	.	gene_id "MSTRG.75184"; transcript_id "MSTRG.75184.14"; exon_number "8";
chr17	StringTie	exon	16428317	16428387	1000	+	.	gene_id "MSTRG.75184"; transcript_id "MSTRG.75184.14"; exon_number "9";
chr17	StringTie	exon	16428817	16428982	1000	+	.	gene_id "MSTRG.75184"; transcript_id "MSTRG.75184.14"; exon_number "10";
chr17	StringTie	exon	16431784	16431850	1000	+	.	gene_id "MSTRG.75184"; transcript_id "MSTRG.75184.14"; exon_number "11";
chr17	StringTie	exon	16431966	16432300	1000	+	.	gene_id "MSTRG.75184"; transcript_id "MSTRG.75184.14"; exon_number "12";
chr17	StringTie	exon	16433574	16433698	1000	+	.	gene_id "MSTRG.75184"; transcript_id "MSTRG.75184.14"; exon_number "13";
chr17	StringTie	exon	16434890	16434956	1000	+	.	gene_id "MSTRG.75184"; transcript_id "MSTRG.75184.14"; exon_number "14";
chr17	StringTie	exon	16436789	16437063	1000	+	.	gene_id "MSTRG.75184"; transcript_id "MSTRG.75184.14"; exon_number "15";
chr17	StringTie	transcript	16439037	16442032	1000	+	.	gene_id "MSTRG.75184"; transcript_id "MSTRG.75184.140";
chr17	StringTie	exon	16439037	16439060	1000	+	.	gene_id "MSTRG.75184"; transcript_id "MSTRG.75184.140"; exon_number "1";
chr17	StringTie	exon	16439327	16439414	1000	+	.	gene_id "MSTRG.75184"; transcript_id "MSTRG.75184.140"; exon_number "2";
chr17	StringTie	exon	16439660	16439703	1000	+	.	gene_id "MSTRG.75184"; transcript_id "MSTRG.75184.140"; exon_number "3";
chr17	StringTie	exon	16440111	16440253	1000	+	.	gene_id "MSTRG.75184"; transcript_id "MSTRG.75184.140"; exon_number "4";
chr17	StringTie	exon	16441074	16441130	1000	+	.	gene_id "MSTRG.75184"; transcript_id "MSTRG.75184.140"; exon_number "5";
chr17	StringTie	exon	16441368	16441668	1000	+	.	gene_id "MSTRG.75184"; transcript_id "MSTRG.75184.140"; exon_number "6";
chr17	StringTie	exon	16441778	16442032	1000	+	.	gene_id "MSTRG.75184"; transcript_id "MSTRG.75184.140"; exon_number "7";
chr17	StringTie	transcript	16439038	16442032	1000	+	.	gene_id "MSTRG.75184"; transcript_id "MSTRG.75184.146";
chr17	StringTie	exon	16439038	16439060	1000	+	.	gene_id "MSTRG.75184"; transcript_id "MSTRG.75184.146"; exon_number "1";
chr17	StringTie	exon	16439327	16439414	1000	+	.	gene_id "MSTRG.75184"; transcript_id "MSTRG.75184.146"; exon_number "2";
chr17	StringTie	exon	16439581	16440253	1000	+	.	gene_id "MSTRG.75184"; transcript_id "MSTRG.75184.146"; exon_number "3";
chr17	StringTie	exon	16441074	16441130	1000	+	.	gene_id "MSTRG.75184"; transcript_id "MSTRG.75184.146"; exon_number "4";
chr17	StringTie	exon	16441381	16442032	1000	+	.	gene_id "MSTRG.75184"; transcript_id "MSTRG.75184.146"; exon_number "5";
chr17	StringTie	transcript	16415537	16437098	1000	+	.	gene_id "MSTRG.75184"; transcript_id "MSTRG.75184.15";
chr17	StringTie	exon	16415537	16415833	1000	+	.	gene_id "MSTRG.75184"; transcript_id "MSTRG.75184.15"; exon_number "1";
chr17	StringTie	exon	16417562	16417868	1000	+	.	gene_id "MSTRG.75184"; transcript_id "MSTRG.75184.15"; exon_number "2";
chr17	StringTie	exon	16420115	16420248	1000	+	.	gene_id "MSTRG.75184"; transcript_id "MSTRG.75184.15"; exon_number "3";
chr17	StringTie	exon	16422599	16422889	1000	+	.	gene_id "MSTRG.75184"; transcript_id "MSTRG.75184.15"; exon_number "4";
chr17	StringTie	exon	16423469	16423767	1000	+	.	gene_id "MSTRG.75184"; transcript_id "MSTRG.75184.15"; exon_number "5";
chr17	StringTie	exon	16426099	16426269	1000	+	.	gene_id "MSTRG.75184"; transcript_id "MSTRG.75184.15"; exon_number "6";
chr17	StringTie	exon	16426722	16426877	1000	+	.	gene_id "MSTRG.75184"; transcript_id "MSTRG.75184.15"; exon_number "7";
chr17	StringTie	exon	16427452	16427547	1000	+	.	gene_id "MSTRG.75184"; transcript_id "MSTRG.75184.15"; exon_number "8";
chr17	StringTie	exon	16428317	16428387	1000	+	.	gene_id "MSTRG.75184"; transcript_id "MSTRG.75184.15"; exon_number "9";
chr17	StringTie	exon	16428817	16428982	1000	+	.	gene_id "MSTRG.75184"; transcript_id "MSTRG.75184.15"; exon_number "10";
chr17	StringTie	exon	16431784	16431850	1000	+	.	gene_id "MSTRG.75184"; transcript_id "MSTRG.75184.15"; exon_number "11";
chr17	StringTie	exon	16431966	16432300	1000	+	.	gene_id "MSTRG.75184"; transcript_id "MSTRG.75184.15"; exon_number "12";
chr17	StringTie	exon	16433574	16434689	1000	+	.	gene_id "MSTRG.75184"; transcript_id "MSTRG.75184.15"; exon_number "13";
chr17	StringTie	exon	16434890	16434969	1000	+	.	gene_id "MSTRG.75184"; transcript_id "MSTRG.75184.15"; exon_number "14";
chr17	StringTie	exon	16436789	16437098	1000	+	.	gene_id "MSTRG.75184"; transcript_id "MSTRG.75184.15"; exon_number "15";
chr17	StringTie	transcript	16439054	16480249	1000	+	.	gene_id "MSTRG.75184"; transcript_id "MSTRG.75184.151";
chr17	StringTie	exon	16439054	16439060	1000	+	.	gene_id "MSTRG.75184"; transcript_id "MSTRG.75184.151"; exon_number "1";
chr17	StringTie	exon	16439327	16439414	1000	+	.	gene_id "MSTRG.75184"; transcript_id "MSTRG.75184.151"; exon_number "2";
chr17	StringTie	exon	16440185	16440253	1000	+	.	gene_id "MSTRG.75184"; transcript_id "MSTRG.75184.151"; exon_number "3";
chr17	StringTie	exon	16441074	16441130	1000	+	.	gene_id "MSTRG.75184"; transcript_id "MSTRG.75184.151"; exon_number "4";
chr17	StringTie	exon	16462833	16462941	1000	+	.	gene_id "MSTRG.75184"; transcript_id "MSTRG.75184.151"; exon_number "5";
chr17	StringTie	exon	16463167	16463317	1000	+	.	gene_id "MSTRG.75184"; transcript_id "MSTRG.75184.151"; exon_number "6";
chr17	StringTie	exon	16470302	16470378	1000	+	.	gene_id "MSTRG.75184"; transcript_id "MSTRG.75184.151"; exon_number "7";
chr17	StringTie	exon	16480122	16480249	1000	+	.	gene_id "MSTRG.75184"; transcript_id "MSTRG.75184.151"; exon_number "8";
chr17	StringTie	transcript	16415538	16437862	1000	+	.	gene_id "MSTRG.75184"; transcript_id "MSTRG.75184.16";
chr17	StringTie	exon	16415538	16415833	1000	+	.	gene_id "MSTRG.75184"; transcript_id "MSTRG.75184.16"; exon_number "1";
chr17	StringTie	exon	16417562	16417868	1000	+	.	gene_id "MSTRG.75184"; transcript_id "MSTRG.75184.16"; exon_number "2";
chr17	StringTie	exon	16420115	16420248	1000	+	.	gene_id "MSTRG.75184"; transcript_id "MSTRG.75184.16"; exon_number "3";
chr17	StringTie	exon	16422599	16422889	1000	+	.	gene_id "MSTRG.75184"; transcript_id "MSTRG.75184.16"; exon_number "4";
chr17	StringTie	exon	16423469	16423767	1000	+	.	gene_id "MSTRG.75184"; transcript_id "MSTRG.75184.16"; exon_number "5";
chr17	StringTie	exon	16426099	16426269	1000	+	.	gene_id "MSTRG.75184"; transcript_id "MSTRG.75184.16"; exon_number "6";
chr17	StringTie	exon	16426722	16426877	1000	+	.	gene_id "MSTRG.75184"; transcript_id "MSTRG.75184.16"; exon_number "7";
chr17	StringTie	exon	16427452	16427547	1000	+	.	gene_id "MSTRG.75184"; transcript_id "MSTRG.75184.16"; exon_number "8";
chr17	StringTie	exon	16428317	16428387	1000	+	.	gene_id "MSTRG.75184"; transcript_id "MSTRG.75184.16"; exon_number "9";
chr17	StringTie	exon	16428817	16428982	1000	+	.	gene_id "MSTRG.75184"; transcript_id "MSTRG.75184.16"; exon_number "10";
chr17	StringTie	exon	16431784	16431850	1000	+	.	gene_id "MSTRG.75184"; transcript_id "MSTRG.75184.16"; exon_number "11";
chr17	StringTie	exon	16431966	16432300	1000	+	.	gene_id "MSTRG.75184"; transcript_id "MSTRG.75184.16"; exon_number "12";
chr17	StringTie	exon	16433578	16433698	1000	+	.	gene_id "MSTRG.75184"; transcript_id "MSTRG.75184.16"; exon_number "13";
chr17	StringTie	exon	16434890	16434969	1000	+	.	gene_id "MSTRG.75184"; transcript_id "MSTRG.75184.16"; exon_number "14";
chr17	StringTie	exon	16436789	16437862	1000	+	.	gene_id "MSTRG.75184"; transcript_id "MSTRG.75184.16"; exon_number "15";
chr17	StringTie	transcript	16440602	16442032	1000	+	.	gene_id "MSTRG.75184"; transcript_id "MSTRG.75184.168";
chr17	StringTie	exon	16440602	16440619	1000	+	.	gene_id "MSTRG.75184"; transcript_id "MSTRG.75184.168"; exon_number "1";
chr17	StringTie	exon	16441074	16441130	1000	+	.	gene_id "MSTRG.75184"; transcript_id "MSTRG.75184.168"; exon_number "2";
chr17	StringTie	exon	16441368	16442032	1000	+	.	gene_id "MSTRG.75184"; transcript_id "MSTRG.75184.168"; exon_number "3";
chr17	StringTie	transcript	16415538	16437047	1000	+	.	gene_id "MSTRG.75184"; transcript_id "MSTRG.75184.17";
chr17	StringTie	exon	16415538	16415833	1000	+	.	gene_id "MSTRG.75184"; transcript_id "MSTRG.75184.17"; exon_number "1";
chr17	StringTie	exon	16417562	16417868	1000	+	.	gene_id "MSTRG.75184"; transcript_id "MSTRG.75184.17"; exon_number "2";
chr17	StringTie	exon	16420115	16420248	1000	+	.	gene_id "MSTRG.75184"; transcript_id "MSTRG.75184.17"; exon_number "3";
chr17	StringTie	exon	16422599	16422889	1000	+	.	gene_id "MSTRG.75184"; transcript_id "MSTRG.75184.17"; exon_number "4";
chr17	StringTie	exon	16423469	16423767	1000	+	.	gene_id "MSTRG.75184"; transcript_id "MSTRG.75184.17"; exon_number "5";
chr17	StringTie	exon	16426099	16426269	1000	+	.	gene_id "MSTRG.75184"; transcript_id "MSTRG.75184.17"; exon_number "6";
chr17	StringTie	exon	16426722	16426877	1000	+	.	gene_id "MSTRG.75184"; transcript_id "MSTRG.75184.17"; exon_number "7";
chr17	StringTie	exon	16427449	16427547	1000	+	.	gene_id "MSTRG.75184"; transcript_id "MSTRG.75184.17"; exon_number "8";
chr17	StringTie	exon	16428317	16428387	1000	+	.	gene_id "MSTRG.75184"; transcript_id "MSTRG.75184.17"; exon_number "9";
chr17	StringTie	exon	16428817	16428982	1000	+	.	gene_id "MSTRG.75184"; transcript_id "MSTRG.75184.17"; exon_number "10";
chr17	StringTie	exon	16431784	16431850	1000	+	.	gene_id "MSTRG.75184"; transcript_id "MSTRG.75184.17"; exon_number "11";
chr17	StringTie	exon	16431966	16432300	1000	+	.	gene_id "MSTRG.75184"; transcript_id "MSTRG.75184.17"; exon_number "12";
chr17	StringTie	exon	16433578	16433698	1000	+	.	gene_id "MSTRG.75184"; transcript_id "MSTRG.75184.17"; exon_number "13";
chr17	StringTie	exon	16434890	16434969	1000	+	.	gene_id "MSTRG.75184"; transcript_id "MSTRG.75184.17"; exon_number "14";
chr17	StringTie	exon	16436789	16437047	1000	+	.	gene_id "MSTRG.75184"; transcript_id "MSTRG.75184.17"; exon_number "15";
chr17	StringTie	transcript	16459964	16464404	1000	+	.	gene_id "MSTRG.75184"; transcript_id "MSTRG.75184.170";
chr17	StringTie	exon	16459964	16460315	1000	+	.	gene_id "MSTRG.75184"; transcript_id "MSTRG.75184.170"; exon_number "1";
chr17	StringTie	exon	16462833	16462941	1000	+	.	gene_id "MSTRG.75184"; transcript_id "MSTRG.75184.170"; exon_number "2";
chr17	StringTie	exon	16463167	16463247	1000	+	.	gene_id "MSTRG.75184"; transcript_id "MSTRG.75184.170"; exon_number "3";
chr17	StringTie	exon	16463719	16464404	1000	+	.	gene_id "MSTRG.75184"; transcript_id "MSTRG.75184.170"; exon_number "4";
chr17	StringTie	transcript	16460076	16464404	1000	+	.	gene_id "MSTRG.75184"; transcript_id "MSTRG.75184.171";
chr17	StringTie	exon	16460076	16460315	1000	+	.	gene_id "MSTRG.75184"; transcript_id "MSTRG.75184.171"; exon_number "1";
chr17	StringTie	exon	16460893	16461245	1000	+	.	gene_id "MSTRG.75184"; transcript_id "MSTRG.75184.171"; exon_number "2";
chr17	StringTie	exon	16462833	16462941	1000	+	.	gene_id "MSTRG.75184"; transcript_id "MSTRG.75184.171"; exon_number "3";
chr17	StringTie	exon	16463167	16463247	1000	+	.	gene_id "MSTRG.75184"; transcript_id "MSTRG.75184.171"; exon_number "4";
chr17	StringTie	exon	16463719	16464404	1000	+	.	gene_id "MSTRG.75184"; transcript_id "MSTRG.75184.171"; exon_number "5";
chr17	StringTie	transcript	16460076	16473357	1000	+	.	gene_id "MSTRG.75184"; transcript_id "MSTRG.75184.172";
chr17	StringTie	exon	16460076	16460315	1000	+	.	gene_id "MSTRG.75184"; transcript_id "MSTRG.75184.172"; exon_number "1";
chr17	StringTie	exon	16462833	16462941	1000	+	.	gene_id "MSTRG.75184"; transcript_id "MSTRG.75184.172"; exon_number "2";
chr17	StringTie	exon	16463164	16463247	1000	+	.	gene_id "MSTRG.75184"; transcript_id "MSTRG.75184.172"; exon_number "3";
chr17	StringTie	exon	16470302	16473357	1000	+	.	gene_id "MSTRG.75184"; transcript_id "MSTRG.75184.172"; exon_number "4";
chr17	StringTie	transcript	16460077	16473113	1000	+	.	gene_id "MSTRG.75184"; transcript_id "MSTRG.75184.173";
chr17	StringTie	exon	16460077	16460315	1000	+	.	gene_id "MSTRG.75184"; transcript_id "MSTRG.75184.173"; exon_number "1";
chr17	StringTie	exon	16462833	16462941	1000	+	.	gene_id "MSTRG.75184"; transcript_id "MSTRG.75184.173"; exon_number "2";
chr17	StringTie	exon	16463167	16463247	1000	+	.	gene_id "MSTRG.75184"; transcript_id "MSTRG.75184.173"; exon_number "3";
chr17	StringTie	exon	16470302	16473113	1000	+	.	gene_id "MSTRG.75184"; transcript_id "MSTRG.75184.173"; exon_number "4";
chr17	StringTie	transcript	16460108	16463980	1000	+	.	gene_id "MSTRG.75184"; transcript_id "MSTRG.75184.174";
chr17	StringTie	exon	16460108	16460315	1000	+	.	gene_id "MSTRG.75184"; transcript_id "MSTRG.75184.174"; exon_number "1";
chr17	StringTie	exon	16462833	16462941	1000	+	.	gene_id "MSTRG.75184"; transcript_id "MSTRG.75184.174"; exon_number "2";
chr17	StringTie	exon	16463164	16463247	1000	+	.	gene_id "MSTRG.75184"; transcript_id "MSTRG.75184.174"; exon_number "3";
chr17	StringTie	exon	16463719	16463980	1000	+	.	gene_id "MSTRG.75184"; transcript_id "MSTRG.75184.174"; exon_number "4";
chr17	StringTie	transcript	16460115	16467790	1000	+	.	gene_id "MSTRG.75184"; transcript_id "MSTRG.75184.175";
chr17	StringTie	exon	16460115	16460315	1000	+	.	gene_id "MSTRG.75184"; transcript_id "MSTRG.75184.175"; exon_number "1";
chr17	StringTie	exon	16462833	16462941	1000	+	.	gene_id "MSTRG.75184"; transcript_id "MSTRG.75184.175"; exon_number "2";
chr17	StringTie	exon	16463164	16463247	1000	+	.	gene_id "MSTRG.75184"; transcript_id "MSTRG.75184.175"; exon_number "3";
chr17	StringTie	exon	16467519	16467790	1000	+	.	gene_id "MSTRG.75184"; transcript_id "MSTRG.75184.175"; exon_number "4";
chr17	StringTie	transcript	16460115	16463986	1000	+	.	gene_id "MSTRG.75184"; transcript_id "MSTRG.75184.176";
chr17	StringTie	exon	16460115	16460315	1000	+	.	gene_id "MSTRG.75184"; transcript_id "MSTRG.75184.176"; exon_number "1";
chr17	StringTie	exon	16460893	16461245	1000	+	.	gene_id "MSTRG.75184"; transcript_id "MSTRG.75184.176"; exon_number "2";
chr17	StringTie	exon	16462833	16462941	1000	+	.	gene_id "MSTRG.75184"; transcript_id "MSTRG.75184.176"; exon_number "3";
chr17	StringTie	exon	16463164	16463247	1000	+	.	gene_id "MSTRG.75184"; transcript_id "MSTRG.75184.176"; exon_number "4";
chr17	StringTie	exon	16463719	16463986	1000	+	.	gene_id "MSTRG.75184"; transcript_id "MSTRG.75184.176"; exon_number "5";
chr17	StringTie	transcript	16460119	16463986	1000	+	.	gene_id "MSTRG.75184"; transcript_id "MSTRG.75184.177";
chr17	StringTie	exon	16460119	16460315	1000	+	.	gene_id "MSTRG.75184"; transcript_id "MSTRG.75184.177"; exon_number "1";
chr17	StringTie	exon	16462833	16462941	1000	+	.	gene_id "MSTRG.75184"; transcript_id "MSTRG.75184.177"; exon_number "2";
chr17	StringTie	exon	16463164	16463317	1000	+	.	gene_id "MSTRG.75184"; transcript_id "MSTRG.75184.177"; exon_number "3";
chr17	StringTie	exon	16463719	16463986	1000	+	.	gene_id "MSTRG.75184"; transcript_id "MSTRG.75184.177"; exon_number "4";
chr17	StringTie	transcript	16460125	16473113	1000	+	.	gene_id "MSTRG.75184"; transcript_id "MSTRG.75184.178";
chr17	StringTie	exon	16460125	16460315	1000	+	.	gene_id "MSTRG.75184"; transcript_id "MSTRG.75184.178"; exon_number "1";
chr17	StringTie	exon	16462833	16462941	1000	+	.	gene_id "MSTRG.75184"; transcript_id "MSTRG.75184.178"; exon_number "2";
chr17	StringTie	exon	16463164	16463317	1000	+	.	gene_id "MSTRG.75184"; transcript_id "MSTRG.75184.178"; exon_number "3";
chr17	StringTie	exon	16470302	16473113	1000	+	.	gene_id "MSTRG.75184"; transcript_id "MSTRG.75184.178"; exon_number "4";
chr17	StringTie	transcript	16460132	16463995	1000	+	.	gene_id "MSTRG.75184"; transcript_id "MSTRG.75184.179";
chr17	StringTie	exon	16460132	16460315	1000	+	.	gene_id "MSTRG.75184"; transcript_id "MSTRG.75184.179"; exon_number "1";
chr17	StringTie	exon	16460893	16461803	1000	+	.	gene_id "MSTRG.75184"; transcript_id "MSTRG.75184.179"; exon_number "2";
chr17	StringTie	exon	16462833	16462941	1000	+	.	gene_id "MSTRG.75184"; transcript_id "MSTRG.75184.179"; exon_number "3";
chr17	StringTie	exon	16463167	16463247	1000	+	.	gene_id "MSTRG.75184"; transcript_id "MSTRG.75184.179"; exon_number "4";
chr17	StringTie	exon	16463719	16463995	1000	+	.	gene_id "MSTRG.75184"; transcript_id "MSTRG.75184.179"; exon_number "5";
chr17	StringTie	transcript	16415538	16444483	1000	+	.	gene_id "MSTRG.75184"; transcript_id "MSTRG.75184.18";
chr17	StringTie	exon	16415538	16415833	1000	+	.	gene_id "MSTRG.75184"; transcript_id "MSTRG.75184.18"; exon_number "1";
chr17	StringTie	exon	16417562	16417868	1000	+	.	gene_id "MSTRG.75184"; transcript_id "MSTRG.75184.18"; exon_number "2";
chr17	StringTie	exon	16420115	16420248	1000	+	.	gene_id "MSTRG.75184"; transcript_id "MSTRG.75184.18"; exon_number "3";
chr17	StringTie	exon	16422599	16422889	1000	+	.	gene_id "MSTRG.75184"; transcript_id "MSTRG.75184.18"; exon_number "4";
chr17	StringTie	exon	16423469	16423767	1000	+	.	gene_id "MSTRG.75184"; transcript_id "MSTRG.75184.18"; exon_number "5";
chr17	StringTie	exon	16426099	16426269	1000	+	.	gene_id "MSTRG.75184"; transcript_id "MSTRG.75184.18"; exon_number "6";
chr17	StringTie	exon	16426722	16426877	1000	+	.	gene_id "MSTRG.75184"; transcript_id "MSTRG.75184.18"; exon_number "7";
chr17	StringTie	exon	16427452	16427547	1000	+	.	gene_id "MSTRG.75184"; transcript_id "MSTRG.75184.18"; exon_number "8";
chr17	StringTie	exon	16428317	16428387	1000	+	.	gene_id "MSTRG.75184"; transcript_id "MSTRG.75184.18"; exon_number "9";
chr17	StringTie	exon	16428817	16428982	1000	+	.	gene_id "MSTRG.75184"; transcript_id "MSTRG.75184.18"; exon_number "10";
chr17	StringTie	exon	16431784	16431850	1000	+	.	gene_id "MSTRG.75184"; transcript_id "MSTRG.75184.18"; exon_number "11";
chr17	StringTie	exon	16431966	16433698	1000	+	.	gene_id "MSTRG.75184"; transcript_id "MSTRG.75184.18"; exon_number "12";
chr17	StringTie	exon	16434890	16434969	1000	+	.	gene_id "MSTRG.75184"; transcript_id "MSTRG.75184.18"; exon_number "13";
chr17	StringTie	exon	16436789	16439414	1000	+	.	gene_id "MSTRG.75184"; transcript_id "MSTRG.75184.18"; exon_number "14";
chr17	StringTie	exon	16440185	16440253	1000	+	.	gene_id "MSTRG.75184"; transcript_id "MSTRG.75184.18"; exon_number "15";
chr17	StringTie	exon	16441074	16441130	1000	+	.	gene_id "MSTRG.75184"; transcript_id "MSTRG.75184.18"; exon_number "16";
chr17	StringTie	exon	16441368	16444483	1000	+	.	gene_id "MSTRG.75184"; transcript_id "MSTRG.75184.18"; exon_number "17";
chr17	StringTie	transcript	16460476	16473155	1000	+	.	gene_id "MSTRG.75184"; transcript_id "MSTRG.75184.180";
chr17	StringTie	exon	16460476	16461245	1000	+	.	gene_id "MSTRG.75184"; transcript_id "MSTRG.75184.180"; exon_number "1";
chr17	StringTie	exon	16462833	16462941	1000	+	.	gene_id "MSTRG.75184"; transcript_id "MSTRG.75184.180"; exon_number "2";
chr17	StringTie	exon	16463164	16463247	1000	+	.	gene_id "MSTRG.75184"; transcript_id "MSTRG.75184.180"; exon_number "3";
chr17	StringTie	exon	16470302	16473155	1000	+	.	gene_id "MSTRG.75184"; transcript_id "MSTRG.75184.180"; exon_number "4";
chr17	StringTie	transcript	16460567	16464093	1000	+	.	gene_id "MSTRG.75184"; transcript_id "MSTRG.75184.181";
chr17	StringTie	exon	16460567	16461245	1000	+	.	gene_id "MSTRG.75184"; transcript_id "MSTRG.75184.181"; exon_number "1";
chr17	StringTie	exon	16462833	16462941	1000	+	.	gene_id "MSTRG.75184"; transcript_id "MSTRG.75184.181"; exon_number "2";
chr17	StringTie	exon	16463167	16463317	1000	+	.	gene_id "MSTRG.75184"; transcript_id "MSTRG.75184.181"; exon_number "3";
chr17	StringTie	exon	16463719	16464093	1000	+	.	gene_id "MSTRG.75184"; transcript_id "MSTRG.75184.181"; exon_number "4";
chr17	StringTie	transcript	16460727	16463987	1000	+	.	gene_id "MSTRG.75184"; transcript_id "MSTRG.75184.182";
chr17	StringTie	exon	16460727	16461245	1000	+	.	gene_id "MSTRG.75184"; transcript_id "MSTRG.75184.182"; exon_number "1";
chr17	StringTie	exon	16462833	16462941	1000	+	.	gene_id "MSTRG.75184"; transcript_id "MSTRG.75184.182"; exon_number "2";
chr17	StringTie	exon	16463164	16463317	1000	+	.	gene_id "MSTRG.75184"; transcript_id "MSTRG.75184.182"; exon_number "3";
chr17	StringTie	exon	16463719	16463987	1000	+	.	gene_id "MSTRG.75184"; transcript_id "MSTRG.75184.182"; exon_number "4";
chr17	StringTie	transcript	16460827	16473117	1000	+	.	gene_id "MSTRG.75184"; transcript_id "MSTRG.75184.183";
chr17	StringTie	exon	16460827	16461245	1000	+	.	gene_id "MSTRG.75184"; transcript_id "MSTRG.75184.183"; exon_number "1";
chr17	StringTie	exon	16462833	16462941	1000	+	.	gene_id "MSTRG.75184"; transcript_id "MSTRG.75184.183"; exon_number "2";
chr17	StringTie	exon	16463167	16463247	1000	+	.	gene_id "MSTRG.75184"; transcript_id "MSTRG.75184.183"; exon_number "3";
chr17	StringTie	exon	16470302	16473117	1000	+	.	gene_id "MSTRG.75184"; transcript_id "MSTRG.75184.183"; exon_number "4";
chr17	StringTie	transcript	16462538	16473084	1000	+	.	gene_id "MSTRG.75184"; transcript_id "MSTRG.75184.184";
chr17	StringTie	exon	16462538	16462941	1000	+	.	gene_id "MSTRG.75184"; transcript_id "MSTRG.75184.184"; exon_number "1";
chr17	StringTie	exon	16470302	16473084	1000	+	.	gene_id "MSTRG.75184"; transcript_id "MSTRG.75184.184"; exon_number "2";
chr17	StringTie	transcript	16462847	16468154	1000	+	.	gene_id "MSTRG.75184"; transcript_id "MSTRG.75184.185";
chr17	StringTie	exon	16462847	16462941	1000	+	.	gene_id "MSTRG.75184"; transcript_id "MSTRG.75184.185"; exon_number "1";
chr17	StringTie	exon	16463167	16463247	1000	+	.	gene_id "MSTRG.75184"; transcript_id "MSTRG.75184.185"; exon_number "2";
chr17	StringTie	exon	16467702	16468154	1000	+	.	gene_id "MSTRG.75184"; transcript_id "MSTRG.75184.185"; exon_number "3";
chr17	StringTie	transcript	16466623	16468014	1000	+	.	gene_id "MSTRG.75184"; transcript_id "MSTRG.75184.186";
chr17	StringTie	exon	16466623	16466752	1000	+	.	gene_id "MSTRG.75184"; transcript_id "MSTRG.75184.186"; exon_number "1";
chr17	StringTie	exon	16467519	16468014	1000	+	.	gene_id "MSTRG.75184"; transcript_id "MSTRG.75184.186"; exon_number "2";
chr17	StringTie	transcript	16466729	16473155	1000	+	.	gene_id "MSTRG.75184"; transcript_id "MSTRG.75184.187";
chr17	StringTie	exon	16466729	16466752	1000	+	.	gene_id "MSTRG.75184"; transcript_id "MSTRG.75184.187"; exon_number "1";
chr17	StringTie	exon	16470302	16473155	1000	+	.	gene_id "MSTRG.75184"; transcript_id "MSTRG.75184.187"; exon_number "2";
chr17	StringTie	transcript	16468870	16473732	1000	+	.	gene_id "MSTRG.75184"; transcript_id "MSTRG.75184.188";
chr17	StringTie	exon	16468870	16469237	1000	+	.	gene_id "MSTRG.75184"; transcript_id "MSTRG.75184.188"; exon_number "1";
chr17	StringTie	exon	16470302	16473732	1000	+	.	gene_id "MSTRG.75184"; transcript_id "MSTRG.75184.188"; exon_number "2";
chr17	StringTie	transcript	16415538	16437030	1000	+	.	gene_id "MSTRG.75184"; transcript_id "MSTRG.75184.19";
chr17	StringTie	exon	16415538	16415833	1000	+	.	gene_id "MSTRG.75184"; transcript_id "MSTRG.75184.19"; exon_number "1";
chr17	StringTie	exon	16417562	16417868	1000	+	.	gene_id "MSTRG.75184"; transcript_id "MSTRG.75184.19"; exon_number "2";
chr17	StringTie	exon	16420115	16420248	1000	+	.	gene_id "MSTRG.75184"; transcript_id "MSTRG.75184.19"; exon_number "3";
chr17	StringTie	exon	16422599	16422889	1000	+	.	gene_id "MSTRG.75184"; transcript_id "MSTRG.75184.19"; exon_number "4";
chr17	StringTie	exon	16423469	16423767	1000	+	.	gene_id "MSTRG.75184"; transcript_id "MSTRG.75184.19"; exon_number "5";
chr17	StringTie	exon	16426099	16426269	1000	+	.	gene_id "MSTRG.75184"; transcript_id "MSTRG.75184.19"; exon_number "6";
chr17	StringTie	exon	16426722	16426877	1000	+	.	gene_id "MSTRG.75184"; transcript_id "MSTRG.75184.19"; exon_number "7";
chr17	StringTie	exon	16427452	16427547	1000	+	.	gene_id "MSTRG.75184"; transcript_id "MSTRG.75184.19"; exon_number "8";
chr17	StringTie	exon	16428317	16428387	1000	+	.	gene_id "MSTRG.75184"; transcript_id "MSTRG.75184.19"; exon_number "9";
chr17	StringTie	exon	16428817	16428982	1000	+	.	gene_id "MSTRG.75184"; transcript_id "MSTRG.75184.19"; exon_number "10";
chr17	StringTie	exon	16431784	16431850	1000	+	.	gene_id "MSTRG.75184"; transcript_id "MSTRG.75184.19"; exon_number "11";
chr17	StringTie	exon	16431966	16432300	1000	+	.	gene_id "MSTRG.75184"; transcript_id "MSTRG.75184.19"; exon_number "12";
chr17	StringTie	exon	16433574	16433698	1000	+	.	gene_id "MSTRG.75184"; transcript_id "MSTRG.75184.19"; exon_number "13";
chr17	StringTie	exon	16436789	16437030	1000	+	.	gene_id "MSTRG.75184"; transcript_id "MSTRG.75184.19"; exon_number "14";
chr17	StringTie	transcript	16412432	16442033	1000	+	.	gene_id "MSTRG.75184"; transcript_id "MSTRG.75184.2";
chr17	StringTie	exon	16412432	16412615	1000	+	.	gene_id "MSTRG.75184"; transcript_id "MSTRG.75184.2"; exon_number "1";
chr17	StringTie	exon	16415772	16415833	1000	+	.	gene_id "MSTRG.75184"; transcript_id "MSTRG.75184.2"; exon_number "2";
chr17	StringTie	exon	16417562	16417868	1000	+	.	gene_id "MSTRG.75184"; transcript_id "MSTRG.75184.2"; exon_number "3";
chr17	StringTie	exon	16420115	16420248	1000	+	.	gene_id "MSTRG.75184"; transcript_id "MSTRG.75184.2"; exon_number "4";
chr17	StringTie	exon	16422599	16422889	1000	+	.	gene_id "MSTRG.75184"; transcript_id "MSTRG.75184.2"; exon_number "5";
chr17	StringTie	exon	16423469	16423767	1000	+	.	gene_id "MSTRG.75184"; transcript_id "MSTRG.75184.2"; exon_number "6";
chr17	StringTie	exon	16426099	16426269	1000	+	.	gene_id "MSTRG.75184"; transcript_id "MSTRG.75184.2"; exon_number "7";
chr17	StringTie	exon	16426722	16426877	1000	+	.	gene_id "MSTRG.75184"; transcript_id "MSTRG.75184.2"; exon_number "8";
chr17	StringTie	exon	16427449	16427547	1000	+	.	gene_id "MSTRG.75184"; transcript_id "MSTRG.75184.2"; exon_number "9";
chr17	StringTie	exon	16428317	16428387	1000	+	.	gene_id "MSTRG.75184"; transcript_id "MSTRG.75184.2"; exon_number "10";
chr17	StringTie	exon	16428817	16428982	1000	+	.	gene_id "MSTRG.75184"; transcript_id "MSTRG.75184.2"; exon_number "11";
chr17	StringTie	exon	16431784	16431850	1000	+	.	gene_id "MSTRG.75184"; transcript_id "MSTRG.75184.2"; exon_number "12";
chr17	StringTie	exon	16431966	16432300	1000	+	.	gene_id "MSTRG.75184"; transcript_id "MSTRG.75184.2"; exon_number "13";
chr17	StringTie	exon	16433574	16433698	1000	+	.	gene_id "MSTRG.75184"; transcript_id "MSTRG.75184.2"; exon_number "14";
chr17	StringTie	exon	16434890	16434969	1000	+	.	gene_id "MSTRG.75184"; transcript_id "MSTRG.75184.2"; exon_number "15";
chr17	StringTie	exon	16436789	16436975	1000	+	.	gene_id "MSTRG.75184"; transcript_id "MSTRG.75184.2"; exon_number "16";
chr17	StringTie	exon	16439327	16439414	1000	+	.	gene_id "MSTRG.75184"; transcript_id "MSTRG.75184.2"; exon_number "17";
chr17	StringTie	exon	16440185	16440253	1000	+	.	gene_id "MSTRG.75184"; transcript_id "MSTRG.75184.2"; exon_number "18";
chr17	StringTie	exon	16441074	16441130	1000	+	.	gene_id "MSTRG.75184"; transcript_id "MSTRG.75184.2"; exon_number "19";
chr17	StringTie	exon	16441368	16442033	1000	+	.	gene_id "MSTRG.75184"; transcript_id "MSTRG.75184.2"; exon_number "20";
chr17	StringTie	transcript	16415538	16437858	1000	+	.	gene_id "MSTRG.75184"; transcript_id "MSTRG.75184.20";
chr17	StringTie	exon	16415538	16415833	1000	+	.	gene_id "MSTRG.75184"; transcript_id "MSTRG.75184.20"; exon_number "1";
chr17	StringTie	exon	16417562	16417868	1000	+	.	gene_id "MSTRG.75184"; transcript_id "MSTRG.75184.20"; exon_number "2";
chr17	StringTie	exon	16420115	16420248	1000	+	.	gene_id "MSTRG.75184"; transcript_id "MSTRG.75184.20"; exon_number "3";
chr17	StringTie	exon	16422599	16422889	1000	+	.	gene_id "MSTRG.75184"; transcript_id "MSTRG.75184.20"; exon_number "4";
chr17	StringTie	exon	16423469	16423767	1000	+	.	gene_id "MSTRG.75184"; transcript_id "MSTRG.75184.20"; exon_number "5";
chr17	StringTie	exon	16426099	16426269	1000	+	.	gene_id "MSTRG.75184"; transcript_id "MSTRG.75184.20"; exon_number "6";
chr17	StringTie	exon	16426722	16426877	1000	+	.	gene_id "MSTRG.75184"; transcript_id "MSTRG.75184.20"; exon_number "7";
chr17	StringTie	exon	16427452	16427547	1000	+	.	gene_id "MSTRG.75184"; transcript_id "MSTRG.75184.20"; exon_number "8";
chr17	StringTie	exon	16428317	16428387	1000	+	.	gene_id "MSTRG.75184"; transcript_id "MSTRG.75184.20"; exon_number "9";
chr17	StringTie	exon	16428817	16428982	1000	+	.	gene_id "MSTRG.75184"; transcript_id "MSTRG.75184.20"; exon_number "10";
chr17	StringTie	exon	16429200	16431534	1000	+	.	gene_id "MSTRG.75184"; transcript_id "MSTRG.75184.20"; exon_number "11";
chr17	StringTie	exon	16431784	16431850	1000	+	.	gene_id "MSTRG.75184"; transcript_id "MSTRG.75184.20"; exon_number "12";
chr17	StringTie	exon	16431966	16434969	1000	+	.	gene_id "MSTRG.75184"; transcript_id "MSTRG.75184.20"; exon_number "13";
chr17	StringTie	exon	16436789	16437858	1000	+	.	gene_id "MSTRG.75184"; transcript_id "MSTRG.75184.20"; exon_number "14";
chr17	StringTie	transcript	16415538	16444176	1000	+	.	gene_id "MSTRG.75184"; transcript_id "MSTRG.75184.21";
chr17	StringTie	exon	16415538	16415833	1000	+	.	gene_id "MSTRG.75184"; transcript_id "MSTRG.75184.21"; exon_number "1";
chr17	StringTie	exon	16417562	16417868	1000	+	.	gene_id "MSTRG.75184"; transcript_id "MSTRG.75184.21"; exon_number "2";
chr17	StringTie	exon	16420115	16420248	1000	+	.	gene_id "MSTRG.75184"; transcript_id "MSTRG.75184.21"; exon_number "3";
chr17	StringTie	exon	16422599	16422889	1000	+	.	gene_id "MSTRG.75184"; transcript_id "MSTRG.75184.21"; exon_number "4";
chr17	StringTie	exon	16423469	16423767	1000	+	.	gene_id "MSTRG.75184"; transcript_id "MSTRG.75184.21"; exon_number "5";
chr17	StringTie	exon	16426099	16426269	1000	+	.	gene_id "MSTRG.75184"; transcript_id "MSTRG.75184.21"; exon_number "6";
chr17	StringTie	exon	16426722	16426877	1000	+	.	gene_id "MSTRG.75184"; transcript_id "MSTRG.75184.21"; exon_number "7";
chr17	StringTie	exon	16427449	16427547	1000	+	.	gene_id "MSTRG.75184"; transcript_id "MSTRG.75184.21"; exon_number "8";
chr17	StringTie	exon	16428317	16428387	1000	+	.	gene_id "MSTRG.75184"; transcript_id "MSTRG.75184.21"; exon_number "9";
chr17	StringTie	exon	16428817	16428982	1000	+	.	gene_id "MSTRG.75184"; transcript_id "MSTRG.75184.21"; exon_number "10";
chr17	StringTie	exon	16431784	16431850	1000	+	.	gene_id "MSTRG.75184"; transcript_id "MSTRG.75184.21"; exon_number "11";
chr17	StringTie	exon	16431966	16432300	1000	+	.	gene_id "MSTRG.75184"; transcript_id "MSTRG.75184.21"; exon_number "12";
chr17	StringTie	exon	16433574	16433698	1000	+	.	gene_id "MSTRG.75184"; transcript_id "MSTRG.75184.21"; exon_number "13";
chr17	StringTie	exon	16434890	16434969	1000	+	.	gene_id "MSTRG.75184"; transcript_id "MSTRG.75184.21"; exon_number "14";
chr17	StringTie	exon	16436789	16439060	1000	+	.	gene_id "MSTRG.75184"; transcript_id "MSTRG.75184.21"; exon_number "15";
chr17	StringTie	exon	16439327	16439414	1000	+	.	gene_id "MSTRG.75184"; transcript_id "MSTRG.75184.21"; exon_number "16";
chr17	StringTie	exon	16439581	16439703	1000	+	.	gene_id "MSTRG.75184"; transcript_id "MSTRG.75184.21"; exon_number "17";
chr17	StringTie	exon	16440185	16440253	1000	+	.	gene_id "MSTRG.75184"; transcript_id "MSTRG.75184.21"; exon_number "18";
chr17	StringTie	exon	16441074	16441130	1000	+	.	gene_id "MSTRG.75184"; transcript_id "MSTRG.75184.21"; exon_number "19";
chr17	StringTie	exon	16441368	16444176	1000	+	.	gene_id "MSTRG.75184"; transcript_id "MSTRG.75184.21"; exon_number "20";
chr17	StringTie	transcript	16415539	16437002	1000	+	.	gene_id "MSTRG.75184"; transcript_id "MSTRG.75184.22";
chr17	StringTie	exon	16415539	16415833	1000	+	.	gene_id "MSTRG.75184"; transcript_id "MSTRG.75184.22"; exon_number "1";
chr17	StringTie	exon	16417562	16417868	1000	+	.	gene_id "MSTRG.75184"; transcript_id "MSTRG.75184.22"; exon_number "2";
chr17	StringTie	exon	16420115	16420248	1000	+	.	gene_id "MSTRG.75184"; transcript_id "MSTRG.75184.22"; exon_number "3";
chr17	StringTie	exon	16422599	16422889	1000	+	.	gene_id "MSTRG.75184"; transcript_id "MSTRG.75184.22"; exon_number "4";
chr17	StringTie	exon	16423469	16423767	1000	+	.	gene_id "MSTRG.75184"; transcript_id "MSTRG.75184.22"; exon_number "5";
chr17	StringTie	exon	16426099	16426269	1000	+	.	gene_id "MSTRG.75184"; transcript_id "MSTRG.75184.22"; exon_number "6";
chr17	StringTie	exon	16426722	16426877	1000	+	.	gene_id "MSTRG.75184"; transcript_id "MSTRG.75184.22"; exon_number "7";
chr17	StringTie	exon	16427449	16427547	1000	+	.	gene_id "MSTRG.75184"; transcript_id "MSTRG.75184.22"; exon_number "8";
chr17	StringTie	exon	16428317	16428387	1000	+	.	gene_id "MSTRG.75184"; transcript_id "MSTRG.75184.22"; exon_number "9";
chr17	StringTie	exon	16428817	16428982	1000	+	.	gene_id "MSTRG.75184"; transcript_id "MSTRG.75184.22"; exon_number "10";
chr17	StringTie	exon	16431784	16431850	1000	+	.	gene_id "MSTRG.75184"; transcript_id "MSTRG.75184.22"; exon_number "11";
chr17	StringTie	exon	16431966	16432300	1000	+	.	gene_id "MSTRG.75184"; transcript_id "MSTRG.75184.22"; exon_number "12";
chr17	StringTie	exon	16433574	16433698	1000	+	.	gene_id "MSTRG.75184"; transcript_id "MSTRG.75184.22"; exon_number "13";
chr17	StringTie	exon	16434890	16434956	1000	+	.	gene_id "MSTRG.75184"; transcript_id "MSTRG.75184.22"; exon_number "14";
chr17	StringTie	exon	16436789	16437002	1000	+	.	gene_id "MSTRG.75184"; transcript_id "MSTRG.75184.22"; exon_number "15";
chr17	StringTie	transcript	16415539	16436996	1000	+	.	gene_id "MSTRG.75184"; transcript_id "MSTRG.75184.23";
chr17	StringTie	exon	16415539	16415833	1000	+	.	gene_id "MSTRG.75184"; transcript_id "MSTRG.75184.23"; exon_number "1";
chr17	StringTie	exon	16417562	16417868	1000	+	.	gene_id "MSTRG.75184"; transcript_id "MSTRG.75184.23"; exon_number "2";
chr17	StringTie	exon	16420119	16420248	1000	+	.	gene_id "MSTRG.75184"; transcript_id "MSTRG.75184.23"; exon_number "3";
chr17	StringTie	exon	16422599	16422889	1000	+	.	gene_id "MSTRG.75184"; transcript_id "MSTRG.75184.23"; exon_number "4";
chr17	StringTie	exon	16423469	16423767	1000	+	.	gene_id "MSTRG.75184"; transcript_id "MSTRG.75184.23"; exon_number "5";
chr17	StringTie	exon	16426099	16426269	1000	+	.	gene_id "MSTRG.75184"; transcript_id "MSTRG.75184.23"; exon_number "6";
chr17	StringTie	exon	16426722	16426890	1000	+	.	gene_id "MSTRG.75184"; transcript_id "MSTRG.75184.23"; exon_number "7";
chr17	StringTie	exon	16427449	16427547	1000	+	.	gene_id "MSTRG.75184"; transcript_id "MSTRG.75184.23"; exon_number "8";
chr17	StringTie	exon	16428317	16428387	1000	+	.	gene_id "MSTRG.75184"; transcript_id "MSTRG.75184.23"; exon_number "9";
chr17	StringTie	exon	16428817	16428982	1000	+	.	gene_id "MSTRG.75184"; transcript_id "MSTRG.75184.23"; exon_number "10";
chr17	StringTie	exon	16431784	16431850	1000	+	.	gene_id "MSTRG.75184"; transcript_id "MSTRG.75184.23"; exon_number "11";
chr17	StringTie	exon	16431966	16432300	1000	+	.	gene_id "MSTRG.75184"; transcript_id "MSTRG.75184.23"; exon_number "12";
chr17	StringTie	exon	16433574	16433698	1000	+	.	gene_id "MSTRG.75184"; transcript_id "MSTRG.75184.23"; exon_number "13";
chr17	StringTie	exon	16436789	16436996	1000	+	.	gene_id "MSTRG.75184"; transcript_id "MSTRG.75184.23"; exon_number "14";
chr17	StringTie	transcript	16415540	16438226	1000	+	.	gene_id "MSTRG.75184"; transcript_id "MSTRG.75184.24";
chr17	StringTie	exon	16415540	16415833	1000	+	.	gene_id "MSTRG.75184"; transcript_id "MSTRG.75184.24"; exon_number "1";
chr17	StringTie	exon	16417562	16417868	1000	+	.	gene_id "MSTRG.75184"; transcript_id "MSTRG.75184.24"; exon_number "2";
chr17	StringTie	exon	16420115	16420248	1000	+	.	gene_id "MSTRG.75184"; transcript_id "MSTRG.75184.24"; exon_number "3";
chr17	StringTie	exon	16422599	16422889	1000	+	.	gene_id "MSTRG.75184"; transcript_id "MSTRG.75184.24"; exon_number "4";
chr17	StringTie	exon	16423469	16423767	1000	+	.	gene_id "MSTRG.75184"; transcript_id "MSTRG.75184.24"; exon_number "5";
chr17	StringTie	exon	16426099	16426269	1000	+	.	gene_id "MSTRG.75184"; transcript_id "MSTRG.75184.24"; exon_number "6";
chr17	StringTie	exon	16426722	16426877	1000	+	.	gene_id "MSTRG.75184"; transcript_id "MSTRG.75184.24"; exon_number "7";
chr17	StringTie	exon	16427452	16427547	1000	+	.	gene_id "MSTRG.75184"; transcript_id "MSTRG.75184.24"; exon_number "8";
chr17	StringTie	exon	16428317	16428387	1000	+	.	gene_id "MSTRG.75184"; transcript_id "MSTRG.75184.24"; exon_number "9";
chr17	StringTie	exon	16428817	16428982	1000	+	.	gene_id "MSTRG.75184"; transcript_id "MSTRG.75184.24"; exon_number "10";
chr17	StringTie	exon	16431484	16431534	1000	+	.	gene_id "MSTRG.75184"; transcript_id "MSTRG.75184.24"; exon_number "11";
chr17	StringTie	exon	16431784	16431850	1000	+	.	gene_id "MSTRG.75184"; transcript_id "MSTRG.75184.24"; exon_number "12";
chr17	StringTie	exon	16431966	16432300	1000	+	.	gene_id "MSTRG.75184"; transcript_id "MSTRG.75184.24"; exon_number "13";
chr17	StringTie	exon	16433574	16433698	1000	+	.	gene_id "MSTRG.75184"; transcript_id "MSTRG.75184.24"; exon_number "14";
chr17	StringTie	exon	16434890	16434969	1000	+	.	gene_id "MSTRG.75184"; transcript_id "MSTRG.75184.24"; exon_number "15";
chr17	StringTie	exon	16436789	16438226	1000	+	.	gene_id "MSTRG.75184"; transcript_id "MSTRG.75184.24"; exon_number "16";
chr17	StringTie	transcript	16415540	16437079	1000	+	.	gene_id "MSTRG.75184"; transcript_id "MSTRG.75184.25";
chr17	StringTie	exon	16415540	16415833	1000	+	.	gene_id "MSTRG.75184"; transcript_id "MSTRG.75184.25"; exon_number "1";
chr17	StringTie	exon	16417562	16417868	1000	+	.	gene_id "MSTRG.75184"; transcript_id "MSTRG.75184.25"; exon_number "2";
chr17	StringTie	exon	16420115	16420248	1000	+	.	gene_id "MSTRG.75184"; transcript_id "MSTRG.75184.25"; exon_number "3";
chr17	StringTie	exon	16422599	16422889	1000	+	.	gene_id "MSTRG.75184"; transcript_id "MSTRG.75184.25"; exon_number "4";
chr17	StringTie	exon	16423469	16423767	1000	+	.	gene_id "MSTRG.75184"; transcript_id "MSTRG.75184.25"; exon_number "5";
chr17	StringTie	exon	16426099	16426269	1000	+	.	gene_id "MSTRG.75184"; transcript_id "MSTRG.75184.25"; exon_number "6";
chr17	StringTie	exon	16426722	16426877	1000	+	.	gene_id "MSTRG.75184"; transcript_id "MSTRG.75184.25"; exon_number "7";
chr17	StringTie	exon	16427452	16427547	1000	+	.	gene_id "MSTRG.75184"; transcript_id "MSTRG.75184.25"; exon_number "8";
chr17	StringTie	exon	16428317	16428387	1000	+	.	gene_id "MSTRG.75184"; transcript_id "MSTRG.75184.25"; exon_number "9";
chr17	StringTie	exon	16428817	16428982	1000	+	.	gene_id "MSTRG.75184"; transcript_id "MSTRG.75184.25"; exon_number "10";
chr17	StringTie	exon	16431784	16431850	1000	+	.	gene_id "MSTRG.75184"; transcript_id "MSTRG.75184.25"; exon_number "11";
chr17	StringTie	exon	16431966	16432013	1000	+	.	gene_id "MSTRG.75184"; transcript_id "MSTRG.75184.25"; exon_number "12";
chr17	StringTie	exon	16432084	16432300	1000	+	.	gene_id "MSTRG.75184"; transcript_id "MSTRG.75184.25"; exon_number "13";
chr17	StringTie	exon	16433574	16433698	1000	+	.	gene_id "MSTRG.75184"; transcript_id "MSTRG.75184.25"; exon_number "14";
chr17	StringTie	exon	16434890	16434969	1000	+	.	gene_id "MSTRG.75184"; transcript_id "MSTRG.75184.25"; exon_number "15";
chr17	StringTie	exon	16436789	16437079	1000	+	.	gene_id "MSTRG.75184"; transcript_id "MSTRG.75184.25"; exon_number "16";
chr17	StringTie	transcript	16415540	16437863	1000	+	.	gene_id "MSTRG.75184"; transcript_id "MSTRG.75184.26";
chr17	StringTie	exon	16415540	16415833	1000	+	.	gene_id "MSTRG.75184"; transcript_id "MSTRG.75184.26"; exon_number "1";
chr17	StringTie	exon	16417562	16417868	1000	+	.	gene_id "MSTRG.75184"; transcript_id "MSTRG.75184.26"; exon_number "2";
chr17	StringTie	exon	16420115	16420248	1000	+	.	gene_id "MSTRG.75184"; transcript_id "MSTRG.75184.26"; exon_number "3";
chr17	StringTie	exon	16422599	16422889	1000	+	.	gene_id "MSTRG.75184"; transcript_id "MSTRG.75184.26"; exon_number "4";
chr17	StringTie	exon	16423469	16423767	1000	+	.	gene_id "MSTRG.75184"; transcript_id "MSTRG.75184.26"; exon_number "5";
chr17	StringTie	exon	16426099	16426269	1000	+	.	gene_id "MSTRG.75184"; transcript_id "MSTRG.75184.26"; exon_number "6";
chr17	StringTie	exon	16426722	16426890	1000	+	.	gene_id "MSTRG.75184"; transcript_id "MSTRG.75184.26"; exon_number "7";
chr17	StringTie	exon	16427452	16427547	1000	+	.	gene_id "MSTRG.75184"; transcript_id "MSTRG.75184.26"; exon_number "8";
chr17	StringTie	exon	16428317	16428387	1000	+	.	gene_id "MSTRG.75184"; transcript_id "MSTRG.75184.26"; exon_number "9";
chr17	StringTie	exon	16428817	16428982	1000	+	.	gene_id "MSTRG.75184"; transcript_id "MSTRG.75184.26"; exon_number "10";
chr17	StringTie	exon	16431784	16431850	1000	+	.	gene_id "MSTRG.75184"; transcript_id "MSTRG.75184.26"; exon_number "11";
chr17	StringTie	exon	16431966	16432300	1000	+	.	gene_id "MSTRG.75184"; transcript_id "MSTRG.75184.26"; exon_number "12";
chr17	StringTie	exon	16433574	16433698	1000	+	.	gene_id "MSTRG.75184"; transcript_id "MSTRG.75184.26"; exon_number "13";
chr17	StringTie	exon	16434890	16434969	1000	+	.	gene_id "MSTRG.75184"; transcript_id "MSTRG.75184.26"; exon_number "14";
chr17	StringTie	exon	16436789	16437863	1000	+	.	gene_id "MSTRG.75184"; transcript_id "MSTRG.75184.26"; exon_number "15";
chr17	StringTie	transcript	16415540	16437109	1000	+	.	gene_id "MSTRG.75184"; transcript_id "MSTRG.75184.27";
chr17	StringTie	exon	16415540	16415833	1000	+	.	gene_id "MSTRG.75184"; transcript_id "MSTRG.75184.27"; exon_number "1";
chr17	StringTie	exon	16417562	16417868	1000	+	.	gene_id "MSTRG.75184"; transcript_id "MSTRG.75184.27"; exon_number "2";
chr17	StringTie	exon	16420115	16420248	1000	+	.	gene_id "MSTRG.75184"; transcript_id "MSTRG.75184.27"; exon_number "3";
chr17	StringTie	exon	16422599	16422889	1000	+	.	gene_id "MSTRG.75184"; transcript_id "MSTRG.75184.27"; exon_number "4";
chr17	StringTie	exon	16423469	16423767	1000	+	.	gene_id "MSTRG.75184"; transcript_id "MSTRG.75184.27"; exon_number "5";
chr17	StringTie	exon	16426099	16426269	1000	+	.	gene_id "MSTRG.75184"; transcript_id "MSTRG.75184.27"; exon_number "6";
chr17	StringTie	exon	16426722	16426877	1000	+	.	gene_id "MSTRG.75184"; transcript_id "MSTRG.75184.27"; exon_number "7";
chr17	StringTie	exon	16427452	16427547	1000	+	.	gene_id "MSTRG.75184"; transcript_id "MSTRG.75184.27"; exon_number "8";
chr17	StringTie	exon	16428317	16428387	1000	+	.	gene_id "MSTRG.75184"; transcript_id "MSTRG.75184.27"; exon_number "9";
chr17	StringTie	exon	16428817	16428982	1000	+	.	gene_id "MSTRG.75184"; transcript_id "MSTRG.75184.27"; exon_number "10";
chr17	StringTie	exon	16431966	16432300	1000	+	.	gene_id "MSTRG.75184"; transcript_id "MSTRG.75184.27"; exon_number "11";
chr17	StringTie	exon	16433574	16433698	1000	+	.	gene_id "MSTRG.75184"; transcript_id "MSTRG.75184.27"; exon_number "12";
chr17	StringTie	exon	16434890	16434969	1000	+	.	gene_id "MSTRG.75184"; transcript_id "MSTRG.75184.27"; exon_number "13";
chr17	StringTie	exon	16436789	16437109	1000	+	.	gene_id "MSTRG.75184"; transcript_id "MSTRG.75184.27"; exon_number "14";
chr17	StringTie	transcript	16415540	16437003	1000	+	.	gene_id "MSTRG.75184"; transcript_id "MSTRG.75184.28";
chr17	StringTie	exon	16415540	16415833	1000	+	.	gene_id "MSTRG.75184"; transcript_id "MSTRG.75184.28"; exon_number "1";
chr17	StringTie	exon	16417562	16417868	1000	+	.	gene_id "MSTRG.75184"; transcript_id "MSTRG.75184.28"; exon_number "2";
chr17	StringTie	exon	16420115	16420248	1000	+	.	gene_id "MSTRG.75184"; transcript_id "MSTRG.75184.28"; exon_number "3";
chr17	StringTie	exon	16422599	16422889	1000	+	.	gene_id "MSTRG.75184"; transcript_id "MSTRG.75184.28"; exon_number "4";
chr17	StringTie	exon	16423507	16423767	1000	+	.	gene_id "MSTRG.75184"; transcript_id "MSTRG.75184.28"; exon_number "5";
chr17	StringTie	exon	16426099	16426269	1000	+	.	gene_id "MSTRG.75184"; transcript_id "MSTRG.75184.28"; exon_number "6";
chr17	StringTie	exon	16426722	16426877	1000	+	.	gene_id "MSTRG.75184"; transcript_id "MSTRG.75184.28"; exon_number "7";
chr17	StringTie	exon	16427449	16427547	1000	+	.	gene_id "MSTRG.75184"; transcript_id "MSTRG.75184.28"; exon_number "8";
chr17	StringTie	exon	16428317	16428387	1000	+	.	gene_id "MSTRG.75184"; transcript_id "MSTRG.75184.28"; exon_number "9";
chr17	StringTie	exon	16428817	16428982	1000	+	.	gene_id "MSTRG.75184"; transcript_id "MSTRG.75184.28"; exon_number "10";
chr17	StringTie	exon	16434890	16434969	1000	+	.	gene_id "MSTRG.75184"; transcript_id "MSTRG.75184.28"; exon_number "11";
chr17	StringTie	exon	16436789	16437003	1000	+	.	gene_id "MSTRG.75184"; transcript_id "MSTRG.75184.28"; exon_number "12";
chr17	StringTie	transcript	16415540	16437054	1000	+	.	gene_id "MSTRG.75184"; transcript_id "MSTRG.75184.29";
chr17	StringTie	exon	16415540	16415833	1000	+	.	gene_id "MSTRG.75184"; transcript_id "MSTRG.75184.29"; exon_number "1";
chr17	StringTie	exon	16417562	16417868	1000	+	.	gene_id "MSTRG.75184"; transcript_id "MSTRG.75184.29"; exon_number "2";
chr17	StringTie	exon	16420115	16420248	1000	+	.	gene_id "MSTRG.75184"; transcript_id "MSTRG.75184.29"; exon_number "3";
chr17	StringTie	exon	16422599	16422889	1000	+	.	gene_id "MSTRG.75184"; transcript_id "MSTRG.75184.29"; exon_number "4";
chr17	StringTie	exon	16423469	16423767	1000	+	.	gene_id "MSTRG.75184"; transcript_id "MSTRG.75184.29"; exon_number "5";
chr17	StringTie	exon	16426099	16426269	1000	+	.	gene_id "MSTRG.75184"; transcript_id "MSTRG.75184.29"; exon_number "6";
chr17	StringTie	exon	16426722	16426885	1000	+	.	gene_id "MSTRG.75184"; transcript_id "MSTRG.75184.29"; exon_number "7";
chr17	StringTie	exon	16427449	16427547	1000	+	.	gene_id "MSTRG.75184"; transcript_id "MSTRG.75184.29"; exon_number "8";
chr17	StringTie	exon	16428317	16428387	1000	+	.	gene_id "MSTRG.75184"; transcript_id "MSTRG.75184.29"; exon_number "9";
chr17	StringTie	exon	16428817	16428982	1000	+	.	gene_id "MSTRG.75184"; transcript_id "MSTRG.75184.29"; exon_number "10";
chr17	StringTie	exon	16431784	16431850	1000	+	.	gene_id "MSTRG.75184"; transcript_id "MSTRG.75184.29"; exon_number "11";
chr17	StringTie	exon	16431966	16432300	1000	+	.	gene_id "MSTRG.75184"; transcript_id "MSTRG.75184.29"; exon_number "12";
chr17	StringTie	exon	16433574	16433698	1000	+	.	gene_id "MSTRG.75184"; transcript_id "MSTRG.75184.29"; exon_number "13";
chr17	StringTie	exon	16436789	16437054	1000	+	.	gene_id "MSTRG.75184"; transcript_id "MSTRG.75184.29"; exon_number "14";
chr17	StringTie	transcript	16412488	16445211	1000	+	.	gene_id "MSTRG.75184"; transcript_id "MSTRG.75184.3";
chr17	StringTie	exon	16412488	16412615	1000	+	.	gene_id "MSTRG.75184"; transcript_id "MSTRG.75184.3"; exon_number "1";
chr17	StringTie	exon	16415772	16415833	1000	+	.	gene_id "MSTRG.75184"; transcript_id "MSTRG.75184.3"; exon_number "2";
chr17	StringTie	exon	16417562	16417868	1000	+	.	gene_id "MSTRG.75184"; transcript_id "MSTRG.75184.3"; exon_number "3";
chr17	StringTie	exon	16420115	16420248	1000	+	.	gene_id "MSTRG.75184"; transcript_id "MSTRG.75184.3"; exon_number "4";
chr17	StringTie	exon	16422599	16422889	1000	+	.	gene_id "MSTRG.75184"; transcript_id "MSTRG.75184.3"; exon_number "5";
chr17	StringTie	exon	16423469	16423767	1000	+	.	gene_id "MSTRG.75184"; transcript_id "MSTRG.75184.3"; exon_number "6";
chr17	StringTie	exon	16426099	16426269	1000	+	.	gene_id "MSTRG.75184"; transcript_id "MSTRG.75184.3"; exon_number "7";
chr17	StringTie	exon	16426722	16426877	1000	+	.	gene_id "MSTRG.75184"; transcript_id "MSTRG.75184.3"; exon_number "8";
chr17	StringTie	exon	16427452	16427547	1000	+	.	gene_id "MSTRG.75184"; transcript_id "MSTRG.75184.3"; exon_number "9";
chr17	StringTie	exon	16428317	16428387	1000	+	.	gene_id "MSTRG.75184"; transcript_id "MSTRG.75184.3"; exon_number "10";
chr17	StringTie	exon	16428817	16428982	1000	+	.	gene_id "MSTRG.75184"; transcript_id "MSTRG.75184.3"; exon_number "11";
chr17	StringTie	exon	16431784	16431850	1000	+	.	gene_id "MSTRG.75184"; transcript_id "MSTRG.75184.3"; exon_number "12";
chr17	StringTie	exon	16431966	16432300	1000	+	.	gene_id "MSTRG.75184"; transcript_id "MSTRG.75184.3"; exon_number "13";
chr17	StringTie	exon	16433574	16433698	1000	+	.	gene_id "MSTRG.75184"; transcript_id "MSTRG.75184.3"; exon_number "14";
chr17	StringTie	exon	16434890	16434969	1000	+	.	gene_id "MSTRG.75184"; transcript_id "MSTRG.75184.3"; exon_number "15";
chr17	StringTie	exon	16436789	16439060	1000	+	.	gene_id "MSTRG.75184"; transcript_id "MSTRG.75184.3"; exon_number "16";
chr17	StringTie	exon	16439327	16439414	1000	+	.	gene_id "MSTRG.75184"; transcript_id "MSTRG.75184.3"; exon_number "17";
chr17	StringTie	exon	16439581	16439703	1000	+	.	gene_id "MSTRG.75184"; transcript_id "MSTRG.75184.3"; exon_number "18";
chr17	StringTie	exon	16440185	16440253	1000	+	.	gene_id "MSTRG.75184"; transcript_id "MSTRG.75184.3"; exon_number "19";
chr17	StringTie	exon	16441074	16441130	1000	+	.	gene_id "MSTRG.75184"; transcript_id "MSTRG.75184.3"; exon_number "20";
chr17	StringTie	exon	16441368	16445211	1000	+	.	gene_id "MSTRG.75184"; transcript_id "MSTRG.75184.3"; exon_number "21";
chr17	StringTie	transcript	16415540	16437007	1000	+	.	gene_id "MSTRG.75184"; transcript_id "MSTRG.75184.30";
chr17	StringTie	exon	16415540	16415833	1000	+	.	gene_id "MSTRG.75184"; transcript_id "MSTRG.75184.30"; exon_number "1";
chr17	StringTie	exon	16417562	16417868	1000	+	.	gene_id "MSTRG.75184"; transcript_id "MSTRG.75184.30"; exon_number "2";
chr17	StringTie	exon	16420115	16420248	1000	+	.	gene_id "MSTRG.75184"; transcript_id "MSTRG.75184.30"; exon_number "3";
chr17	StringTie	exon	16422599	16422889	1000	+	.	gene_id "MSTRG.75184"; transcript_id "MSTRG.75184.30"; exon_number "4";
chr17	StringTie	exon	16423699	16423767	1000	+	.	gene_id "MSTRG.75184"; transcript_id "MSTRG.75184.30"; exon_number "5";
chr17	StringTie	exon	16426099	16426269	1000	+	.	gene_id "MSTRG.75184"; transcript_id "MSTRG.75184.30"; exon_number "6";
chr17	StringTie	exon	16426722	16426877	1000	+	.	gene_id "MSTRG.75184"; transcript_id "MSTRG.75184.30"; exon_number "7";
chr17	StringTie	exon	16427452	16427547	1000	+	.	gene_id "MSTRG.75184"; transcript_id "MSTRG.75184.30"; exon_number "8";
chr17	StringTie	exon	16428317	16428387	1000	+	.	gene_id "MSTRG.75184"; transcript_id "MSTRG.75184.30"; exon_number "9";
chr17	StringTie	exon	16428817	16428982	1000	+	.	gene_id "MSTRG.75184"; transcript_id "MSTRG.75184.30"; exon_number "10";
chr17	StringTie	exon	16431784	16431850	1000	+	.	gene_id "MSTRG.75184"; transcript_id "MSTRG.75184.30"; exon_number "11";
chr17	StringTie	exon	16431966	16432300	1000	+	.	gene_id "MSTRG.75184"; transcript_id "MSTRG.75184.30"; exon_number "12";
chr17	StringTie	exon	16434890	16434969	1000	+	.	gene_id "MSTRG.75184"; transcript_id "MSTRG.75184.30"; exon_number "13";
chr17	StringTie	exon	16436789	16437007	1000	+	.	gene_id "MSTRG.75184"; transcript_id "MSTRG.75184.30"; exon_number "14";
chr17	StringTie	transcript	16415540	16437002	1000	+	.	gene_id "MSTRG.75184"; transcript_id "MSTRG.75184.31";
chr17	StringTie	exon	16415540	16415833	1000	+	.	gene_id "MSTRG.75184"; transcript_id "MSTRG.75184.31"; exon_number "1";
chr17	StringTie	exon	16417562	16417868	1000	+	.	gene_id "MSTRG.75184"; transcript_id "MSTRG.75184.31"; exon_number "2";
chr17	StringTie	exon	16420115	16420248	1000	+	.	gene_id "MSTRG.75184"; transcript_id "MSTRG.75184.31"; exon_number "3";
chr17	StringTie	exon	16422599	16422889	1000	+	.	gene_id "MSTRG.75184"; transcript_id "MSTRG.75184.31"; exon_number "4";
chr17	StringTie	exon	16423474	16423767	1000	+	.	gene_id "MSTRG.75184"; transcript_id "MSTRG.75184.31"; exon_number "5";
chr17	StringTie	exon	16426099	16426269	1000	+	.	gene_id "MSTRG.75184"; transcript_id "MSTRG.75184.31"; exon_number "6";
chr17	StringTie	exon	16426722	16426877	1000	+	.	gene_id "MSTRG.75184"; transcript_id "MSTRG.75184.31"; exon_number "7";
chr17	StringTie	exon	16427449	16427547	1000	+	.	gene_id "MSTRG.75184"; transcript_id "MSTRG.75184.31"; exon_number "8";
chr17	StringTie	exon	16428317	16428387	1000	+	.	gene_id "MSTRG.75184"; transcript_id "MSTRG.75184.31"; exon_number "9";
chr17	StringTie	exon	16428817	16428982	1000	+	.	gene_id "MSTRG.75184"; transcript_id "MSTRG.75184.31"; exon_number "10";
chr17	StringTie	exon	16431784	16431850	1000	+	.	gene_id "MSTRG.75184"; transcript_id "MSTRG.75184.31"; exon_number "11";
chr17	StringTie	exon	16431966	16432300	1000	+	.	gene_id "MSTRG.75184"; transcript_id "MSTRG.75184.31"; exon_number "12";
chr17	StringTie	exon	16433574	16433698	1000	+	.	gene_id "MSTRG.75184"; transcript_id "MSTRG.75184.31"; exon_number "13";
chr17	StringTie	exon	16434890	16434969	1000	+	.	gene_id "MSTRG.75184"; transcript_id "MSTRG.75184.31"; exon_number "14";
chr17	StringTie	exon	16436789	16437002	1000	+	.	gene_id "MSTRG.75184"; transcript_id "MSTRG.75184.31"; exon_number "15";
chr17	StringTie	transcript	16415540	16437003	1000	+	.	gene_id "MSTRG.75184"; transcript_id "MSTRG.75184.32";
chr17	StringTie	exon	16415540	16415833	1000	+	.	gene_id "MSTRG.75184"; transcript_id "MSTRG.75184.32"; exon_number "1";
chr17	StringTie	exon	16417562	16417868	1000	+	.	gene_id "MSTRG.75184"; transcript_id "MSTRG.75184.32"; exon_number "2";
chr17	StringTie	exon	16420115	16420248	1000	+	.	gene_id "MSTRG.75184"; transcript_id "MSTRG.75184.32"; exon_number "3";
chr17	StringTie	exon	16422599	16422889	1000	+	.	gene_id "MSTRG.75184"; transcript_id "MSTRG.75184.32"; exon_number "4";
chr17	StringTie	exon	16423469	16423767	1000	+	.	gene_id "MSTRG.75184"; transcript_id "MSTRG.75184.32"; exon_number "5";
chr17	StringTie	exon	16426099	16426269	1000	+	.	gene_id "MSTRG.75184"; transcript_id "MSTRG.75184.32"; exon_number "6";
chr17	StringTie	exon	16426722	16426877	1000	+	.	gene_id "MSTRG.75184"; transcript_id "MSTRG.75184.32"; exon_number "7";
chr17	StringTie	exon	16427452	16427547	1000	+	.	gene_id "MSTRG.75184"; transcript_id "MSTRG.75184.32"; exon_number "8";
chr17	StringTie	exon	16428317	16428387	1000	+	.	gene_id "MSTRG.75184"; transcript_id "MSTRG.75184.32"; exon_number "9";
chr17	StringTie	exon	16428817	16428982	1000	+	.	gene_id "MSTRG.75184"; transcript_id "MSTRG.75184.32"; exon_number "10";
chr17	StringTie	exon	16431484	16431534	1000	+	.	gene_id "MSTRG.75184"; transcript_id "MSTRG.75184.32"; exon_number "11";
chr17	StringTie	exon	16431784	16431850	1000	+	.	gene_id "MSTRG.75184"; transcript_id "MSTRG.75184.32"; exon_number "12";
chr17	StringTie	exon	16431966	16434689	1000	+	.	gene_id "MSTRG.75184"; transcript_id "MSTRG.75184.32"; exon_number "13";
chr17	StringTie	exon	16434890	16434969	1000	+	.	gene_id "MSTRG.75184"; transcript_id "MSTRG.75184.32"; exon_number "14";
chr17	StringTie	exon	16436789	16437003	1000	+	.	gene_id "MSTRG.75184"; transcript_id "MSTRG.75184.32"; exon_number "15";
chr17	StringTie	transcript	16415540	16437052	1000	+	.	gene_id "MSTRG.75184"; transcript_id "MSTRG.75184.33";
chr17	StringTie	exon	16415540	16415833	1000	+	.	gene_id "MSTRG.75184"; transcript_id "MSTRG.75184.33"; exon_number "1";
chr17	StringTie	exon	16417562	16417868	1000	+	.	gene_id "MSTRG.75184"; transcript_id "MSTRG.75184.33"; exon_number "2";
chr17	StringTie	exon	16420119	16420248	1000	+	.	gene_id "MSTRG.75184"; transcript_id "MSTRG.75184.33"; exon_number "3";
chr17	StringTie	exon	16422599	16422889	1000	+	.	gene_id "MSTRG.75184"; transcript_id "MSTRG.75184.33"; exon_number "4";
chr17	StringTie	exon	16423469	16423767	1000	+	.	gene_id "MSTRG.75184"; transcript_id "MSTRG.75184.33"; exon_number "5";
chr17	StringTie	exon	16426099	16426269	1000	+	.	gene_id "MSTRG.75184"; transcript_id "MSTRG.75184.33"; exon_number "6";
chr17	StringTie	exon	16426722	16426877	1000	+	.	gene_id "MSTRG.75184"; transcript_id "MSTRG.75184.33"; exon_number "7";
chr17	StringTie	exon	16427452	16427547	1000	+	.	gene_id "MSTRG.75184"; transcript_id "MSTRG.75184.33"; exon_number "8";
chr17	StringTie	exon	16428317	16428387	1000	+	.	gene_id "MSTRG.75184"; transcript_id "MSTRG.75184.33"; exon_number "9";
chr17	StringTie	exon	16428817	16428982	1000	+	.	gene_id "MSTRG.75184"; transcript_id "MSTRG.75184.33"; exon_number "10";
chr17	StringTie	exon	16431784	16431850	1000	+	.	gene_id "MSTRG.75184"; transcript_id "MSTRG.75184.33"; exon_number "11";
chr17	StringTie	exon	16431966	16432300	1000	+	.	gene_id "MSTRG.75184"; transcript_id "MSTRG.75184.33"; exon_number "12";
chr17	StringTie	exon	16433574	16433698	1000	+	.	gene_id "MSTRG.75184"; transcript_id "MSTRG.75184.33"; exon_number "13";
chr17	StringTie	exon	16434890	16434969	1000	+	.	gene_id "MSTRG.75184"; transcript_id "MSTRG.75184.33"; exon_number "14";
chr17	StringTie	exon	16436789	16437052	1000	+	.	gene_id "MSTRG.75184"; transcript_id "MSTRG.75184.33"; exon_number "15";
chr17	StringTie	transcript	16415541	16436996	1000	+	.	gene_id "MSTRG.75184"; transcript_id "MSTRG.75184.34";
chr17	StringTie	exon	16415541	16415833	1000	+	.	gene_id "MSTRG.75184"; transcript_id "MSTRG.75184.34"; exon_number "1";
chr17	StringTie	exon	16417562	16417868	1000	+	.	gene_id "MSTRG.75184"; transcript_id "MSTRG.75184.34"; exon_number "2";
chr17	StringTie	exon	16420115	16420248	1000	+	.	gene_id "MSTRG.75184"; transcript_id "MSTRG.75184.34"; exon_number "3";
chr17	StringTie	exon	16422599	16422889	1000	+	.	gene_id "MSTRG.75184"; transcript_id "MSTRG.75184.34"; exon_number "4";
chr17	StringTie	exon	16423469	16423767	1000	+	.	gene_id "MSTRG.75184"; transcript_id "MSTRG.75184.34"; exon_number "5";
chr17	StringTie	exon	16426099	16426269	1000	+	.	gene_id "MSTRG.75184"; transcript_id "MSTRG.75184.34"; exon_number "6";
chr17	StringTie	exon	16426722	16426877	1000	+	.	gene_id "MSTRG.75184"; transcript_id "MSTRG.75184.34"; exon_number "7";
chr17	StringTie	exon	16427449	16427547	1000	+	.	gene_id "MSTRG.75184"; transcript_id "MSTRG.75184.34"; exon_number "8";
chr17	StringTie	exon	16428317	16428387	1000	+	.	gene_id "MSTRG.75184"; transcript_id "MSTRG.75184.34"; exon_number "9";
chr17	StringTie	exon	16428817	16428982	1000	+	.	gene_id "MSTRG.75184"; transcript_id "MSTRG.75184.34"; exon_number "10";
chr17	StringTie	exon	16431784	16431850	1000	+	.	gene_id "MSTRG.75184"; transcript_id "MSTRG.75184.34"; exon_number "11";
chr17	StringTie	exon	16431966	16432300	1000	+	.	gene_id "MSTRG.75184"; transcript_id "MSTRG.75184.34"; exon_number "12";
chr17	StringTie	exon	16433574	16433698	1000	+	.	gene_id "MSTRG.75184"; transcript_id "MSTRG.75184.34"; exon_number "13";
chr17	StringTie	exon	16434890	16434939	1000	+	.	gene_id "MSTRG.75184"; transcript_id "MSTRG.75184.34"; exon_number "14";
chr17	StringTie	exon	16436789	16436996	1000	+	.	gene_id "MSTRG.75184"; transcript_id "MSTRG.75184.34"; exon_number "15";
chr17	StringTie	transcript	16415542	16437064	1000	+	.	gene_id "MSTRG.75184"; transcript_id "MSTRG.75184.35";
chr17	StringTie	exon	16415542	16415833	1000	+	.	gene_id "MSTRG.75184"; transcript_id "MSTRG.75184.35"; exon_number "1";
chr17	StringTie	exon	16417562	16417868	1000	+	.	gene_id "MSTRG.75184"; transcript_id "MSTRG.75184.35"; exon_number "2";
chr17	StringTie	exon	16420115	16420248	1000	+	.	gene_id "MSTRG.75184"; transcript_id "MSTRG.75184.35"; exon_number "3";
chr17	StringTie	exon	16422599	16422889	1000	+	.	gene_id "MSTRG.75184"; transcript_id "MSTRG.75184.35"; exon_number "4";
chr17	StringTie	exon	16423469	16423767	1000	+	.	gene_id "MSTRG.75184"; transcript_id "MSTRG.75184.35"; exon_number "5";
chr17	StringTie	exon	16426099	16426269	1000	+	.	gene_id "MSTRG.75184"; transcript_id "MSTRG.75184.35"; exon_number "6";
chr17	StringTie	exon	16426722	16426877	1000	+	.	gene_id "MSTRG.75184"; transcript_id "MSTRG.75184.35"; exon_number "7";
chr17	StringTie	exon	16427452	16427547	1000	+	.	gene_id "MSTRG.75184"; transcript_id "MSTRG.75184.35"; exon_number "8";
chr17	StringTie	exon	16428317	16428387	1000	+	.	gene_id "MSTRG.75184"; transcript_id "MSTRG.75184.35"; exon_number "9";
chr17	StringTie	exon	16428817	16428982	1000	+	.	gene_id "MSTRG.75184"; transcript_id "MSTRG.75184.35"; exon_number "10";
chr17	StringTie	exon	16431784	16431846	1000	+	.	gene_id "MSTRG.75184"; transcript_id "MSTRG.75184.35"; exon_number "11";
chr17	StringTie	exon	16431966	16432300	1000	+	.	gene_id "MSTRG.75184"; transcript_id "MSTRG.75184.35"; exon_number "12";
chr17	StringTie	exon	16433574	16433698	1000	+	.	gene_id "MSTRG.75184"; transcript_id "MSTRG.75184.35"; exon_number "13";
chr17	StringTie	exon	16434890	16434969	1000	+	.	gene_id "MSTRG.75184"; transcript_id "MSTRG.75184.35"; exon_number "14";
chr17	StringTie	exon	16436789	16437064	1000	+	.	gene_id "MSTRG.75184"; transcript_id "MSTRG.75184.35"; exon_number "15";
chr17	StringTie	transcript	16415542	16437101	1000	+	.	gene_id "MSTRG.75184"; transcript_id "MSTRG.75184.36";
chr17	StringTie	exon	16415542	16415833	1000	+	.	gene_id "MSTRG.75184"; transcript_id "MSTRG.75184.36"; exon_number "1";
chr17	StringTie	exon	16417562	16417868	1000	+	.	gene_id "MSTRG.75184"; transcript_id "MSTRG.75184.36"; exon_number "2";
chr17	StringTie	exon	16420115	16420248	1000	+	.	gene_id "MSTRG.75184"; transcript_id "MSTRG.75184.36"; exon_number "3";
chr17	StringTie	exon	16422599	16422889	1000	+	.	gene_id "MSTRG.75184"; transcript_id "MSTRG.75184.36"; exon_number "4";
chr17	StringTie	exon	16423354	16423767	1000	+	.	gene_id "MSTRG.75184"; transcript_id "MSTRG.75184.36"; exon_number "5";
chr17	StringTie	exon	16426099	16426269	1000	+	.	gene_id "MSTRG.75184"; transcript_id "MSTRG.75184.36"; exon_number "6";
chr17	StringTie	exon	16426722	16426877	1000	+	.	gene_id "MSTRG.75184"; transcript_id "MSTRG.75184.36"; exon_number "7";
chr17	StringTie	exon	16427449	16427547	1000	+	.	gene_id "MSTRG.75184"; transcript_id "MSTRG.75184.36"; exon_number "8";
chr17	StringTie	exon	16428317	16428387	1000	+	.	gene_id "MSTRG.75184"; transcript_id "MSTRG.75184.36"; exon_number "9";
chr17	StringTie	exon	16428817	16428982	1000	+	.	gene_id "MSTRG.75184"; transcript_id "MSTRG.75184.36"; exon_number "10";
chr17	StringTie	exon	16431784	16431850	1000	+	.	gene_id "MSTRG.75184"; transcript_id "MSTRG.75184.36"; exon_number "11";
chr17	StringTie	exon	16431966	16432300	1000	+	.	gene_id "MSTRG.75184"; transcript_id "MSTRG.75184.36"; exon_number "12";
chr17	StringTie	exon	16433574	16433698	1000	+	.	gene_id "MSTRG.75184"; transcript_id "MSTRG.75184.36"; exon_number "13";
chr17	StringTie	exon	16434890	16434969	1000	+	.	gene_id "MSTRG.75184"; transcript_id "MSTRG.75184.36"; exon_number "14";
chr17	StringTie	exon	16436789	16437101	1000	+	.	gene_id "MSTRG.75184"; transcript_id "MSTRG.75184.36"; exon_number "15";
chr17	StringTie	transcript	16415542	16437004	1000	+	.	gene_id "MSTRG.75184"; transcript_id "MSTRG.75184.37";
chr17	StringTie	exon	16415542	16415833	1000	+	.	gene_id "MSTRG.75184"; transcript_id "MSTRG.75184.37"; exon_number "1";
chr17	StringTie	exon	16417562	16417868	1000	+	.	gene_id "MSTRG.75184"; transcript_id "MSTRG.75184.37"; exon_number "2";
chr17	StringTie	exon	16420115	16420248	1000	+	.	gene_id "MSTRG.75184"; transcript_id "MSTRG.75184.37"; exon_number "3";
chr17	StringTie	exon	16422599	16422889	1000	+	.	gene_id "MSTRG.75184"; transcript_id "MSTRG.75184.37"; exon_number "4";
chr17	StringTie	exon	16423469	16423767	1000	+	.	gene_id "MSTRG.75184"; transcript_id "MSTRG.75184.37"; exon_number "5";
chr17	StringTie	exon	16426099	16426269	1000	+	.	gene_id "MSTRG.75184"; transcript_id "MSTRG.75184.37"; exon_number "6";
chr17	StringTie	exon	16426722	16426885	1000	+	.	gene_id "MSTRG.75184"; transcript_id "MSTRG.75184.37"; exon_number "7";
chr17	StringTie	exon	16427452	16427547	1000	+	.	gene_id "MSTRG.75184"; transcript_id "MSTRG.75184.37"; exon_number "8";
chr17	StringTie	exon	16428317	16428387	1000	+	.	gene_id "MSTRG.75184"; transcript_id "MSTRG.75184.37"; exon_number "9";
chr17	StringTie	exon	16428817	16428982	1000	+	.	gene_id "MSTRG.75184"; transcript_id "MSTRG.75184.37"; exon_number "10";
chr17	StringTie	exon	16433574	16433698	1000	+	.	gene_id "MSTRG.75184"; transcript_id "MSTRG.75184.37"; exon_number "11";
chr17	StringTie	exon	16434890	16434969	1000	+	.	gene_id "MSTRG.75184"; transcript_id "MSTRG.75184.37"; exon_number "12";
chr17	StringTie	exon	16436789	16437004	1000	+	.	gene_id "MSTRG.75184"; transcript_id "MSTRG.75184.37"; exon_number "13";
chr17	StringTie	transcript	16415542	16437004	1000	+	.	gene_id "MSTRG.75184"; transcript_id "MSTRG.75184.38";
chr17	StringTie	exon	16415542	16415833	1000	+	.	gene_id "MSTRG.75184"; transcript_id "MSTRG.75184.38"; exon_number "1";
chr17	StringTie	exon	16417562	16417868	1000	+	.	gene_id "MSTRG.75184"; transcript_id "MSTRG.75184.38"; exon_number "2";
chr17	StringTie	exon	16420115	16420248	1000	+	.	gene_id "MSTRG.75184"; transcript_id "MSTRG.75184.38"; exon_number "3";
chr17	StringTie	exon	16422599	16422889	1000	+	.	gene_id "MSTRG.75184"; transcript_id "MSTRG.75184.38"; exon_number "4";
chr17	StringTie	exon	16423469	16423767	1000	+	.	gene_id "MSTRG.75184"; transcript_id "MSTRG.75184.38"; exon_number "5";
chr17	StringTie	exon	16426099	16426269	1000	+	.	gene_id "MSTRG.75184"; transcript_id "MSTRG.75184.38"; exon_number "6";
chr17	StringTie	exon	16426722	16426890	1000	+	.	gene_id "MSTRG.75184"; transcript_id "MSTRG.75184.38"; exon_number "7";
chr17	StringTie	exon	16427452	16427547	1000	+	.	gene_id "MSTRG.75184"; transcript_id "MSTRG.75184.38"; exon_number "8";
chr17	StringTie	exon	16428317	16428387	1000	+	.	gene_id "MSTRG.75184"; transcript_id "MSTRG.75184.38"; exon_number "9";
chr17	StringTie	exon	16428817	16428982	1000	+	.	gene_id "MSTRG.75184"; transcript_id "MSTRG.75184.38"; exon_number "10";
chr17	StringTie	exon	16431784	16431850	1000	+	.	gene_id "MSTRG.75184"; transcript_id "MSTRG.75184.38"; exon_number "11";
chr17	StringTie	exon	16431966	16432300	1000	+	.	gene_id "MSTRG.75184"; transcript_id "MSTRG.75184.38"; exon_number "12";
chr17	StringTie	exon	16433574	16434689	1000	+	.	gene_id "MSTRG.75184"; transcript_id "MSTRG.75184.38"; exon_number "13";
chr17	StringTie	exon	16434890	16434969	1000	+	.	gene_id "MSTRG.75184"; transcript_id "MSTRG.75184.38"; exon_number "14";
chr17	StringTie	exon	16436789	16437004	1000	+	.	gene_id "MSTRG.75184"; transcript_id "MSTRG.75184.38"; exon_number "15";
chr17	StringTie	transcript	16415542	16437012	1000	+	.	gene_id "MSTRG.75184"; transcript_id "MSTRG.75184.39";
chr17	StringTie	exon	16415542	16415833	1000	+	.	gene_id "MSTRG.75184"; transcript_id "MSTRG.75184.39"; exon_number "1";
chr17	StringTie	exon	16417562	16417868	1000	+	.	gene_id "MSTRG.75184"; transcript_id "MSTRG.75184.39"; exon_number "2";
chr17	StringTie	exon	16420115	16420248	1000	+	.	gene_id "MSTRG.75184"; transcript_id "MSTRG.75184.39"; exon_number "3";
chr17	StringTie	exon	16422599	16422889	1000	+	.	gene_id "MSTRG.75184"; transcript_id "MSTRG.75184.39"; exon_number "4";
chr17	StringTie	exon	16423469	16423767	1000	+	.	gene_id "MSTRG.75184"; transcript_id "MSTRG.75184.39"; exon_number "5";
chr17	StringTie	exon	16426099	16426269	1000	+	.	gene_id "MSTRG.75184"; transcript_id "MSTRG.75184.39"; exon_number "6";
chr17	StringTie	exon	16426722	16426877	1000	+	.	gene_id "MSTRG.75184"; transcript_id "MSTRG.75184.39"; exon_number "7";
chr17	StringTie	exon	16427452	16427547	1000	+	.	gene_id "MSTRG.75184"; transcript_id "MSTRG.75184.39"; exon_number "8";
chr17	StringTie	exon	16428317	16428387	1000	+	.	gene_id "MSTRG.75184"; transcript_id "MSTRG.75184.39"; exon_number "9";
chr17	StringTie	exon	16428817	16428982	1000	+	.	gene_id "MSTRG.75184"; transcript_id "MSTRG.75184.39"; exon_number "10";
chr17	StringTie	exon	16431784	16431850	1000	+	.	gene_id "MSTRG.75184"; transcript_id "MSTRG.75184.39"; exon_number "11";
chr17	StringTie	exon	16431966	16432300	1000	+	.	gene_id "MSTRG.75184"; transcript_id "MSTRG.75184.39"; exon_number "12";
chr17	StringTie	exon	16433574	16434689	1000	+	.	gene_id "MSTRG.75184"; transcript_id "MSTRG.75184.39"; exon_number "13";
chr17	StringTie	exon	16434890	16434969	1000	+	.	gene_id "MSTRG.75184"; transcript_id "MSTRG.75184.39"; exon_number "14";
chr17	StringTie	exon	16436769	16437012	1000	+	.	gene_id "MSTRG.75184"; transcript_id "MSTRG.75184.39"; exon_number "15";
chr17	StringTie	transcript	16412746	16442028	1000	+	.	gene_id "MSTRG.75184"; transcript_id "MSTRG.75184.4";
chr17	StringTie	exon	16412746	16412774	1000	+	.	gene_id "MSTRG.75184"; transcript_id "MSTRG.75184.4"; exon_number "1";
chr17	StringTie	exon	16415772	16415833	1000	+	.	gene_id "MSTRG.75184"; transcript_id "MSTRG.75184.4"; exon_number "2";
chr17	StringTie	exon	16417562	16417868	1000	+	.	gene_id "MSTRG.75184"; transcript_id "MSTRG.75184.4"; exon_number "3";
chr17	StringTie	exon	16420115	16420248	1000	+	.	gene_id "MSTRG.75184"; transcript_id "MSTRG.75184.4"; exon_number "4";
chr17	StringTie	exon	16422599	16422889	1000	+	.	gene_id "MSTRG.75184"; transcript_id "MSTRG.75184.4"; exon_number "5";
chr17	StringTie	exon	16423469	16423767	1000	+	.	gene_id "MSTRG.75184"; transcript_id "MSTRG.75184.4"; exon_number "6";
chr17	StringTie	exon	16426099	16426269	1000	+	.	gene_id "MSTRG.75184"; transcript_id "MSTRG.75184.4"; exon_number "7";
chr17	StringTie	exon	16426722	16426877	1000	+	.	gene_id "MSTRG.75184"; transcript_id "MSTRG.75184.4"; exon_number "8";
chr17	StringTie	exon	16427452	16427547	1000	+	.	gene_id "MSTRG.75184"; transcript_id "MSTRG.75184.4"; exon_number "9";
chr17	StringTie	exon	16428317	16428387	1000	+	.	gene_id "MSTRG.75184"; transcript_id "MSTRG.75184.4"; exon_number "10";
chr17	StringTie	exon	16428817	16428982	1000	+	.	gene_id "MSTRG.75184"; transcript_id "MSTRG.75184.4"; exon_number "11";
chr17	StringTie	exon	16431784	16431850	1000	+	.	gene_id "MSTRG.75184"; transcript_id "MSTRG.75184.4"; exon_number "12";
chr17	StringTie	exon	16431966	16432300	1000	+	.	gene_id "MSTRG.75184"; transcript_id "MSTRG.75184.4"; exon_number "13";
chr17	StringTie	exon	16433574	16433698	1000	+	.	gene_id "MSTRG.75184"; transcript_id "MSTRG.75184.4"; exon_number "14";
chr17	StringTie	exon	16434890	16434969	1000	+	.	gene_id "MSTRG.75184"; transcript_id "MSTRG.75184.4"; exon_number "15";
chr17	StringTie	exon	16436789	16436975	1000	+	.	gene_id "MSTRG.75184"; transcript_id "MSTRG.75184.4"; exon_number "16";
chr17	StringTie	exon	16439327	16439414	1000	+	.	gene_id "MSTRG.75184"; transcript_id "MSTRG.75184.4"; exon_number "17";
chr17	StringTie	exon	16440185	16440253	1000	+	.	gene_id "MSTRG.75184"; transcript_id "MSTRG.75184.4"; exon_number "18";
chr17	StringTie	exon	16441074	16441130	1000	+	.	gene_id "MSTRG.75184"; transcript_id "MSTRG.75184.4"; exon_number "19";
chr17	StringTie	exon	16441368	16442028	1000	+	.	gene_id "MSTRG.75184"; transcript_id "MSTRG.75184.4"; exon_number "20";
chr17	StringTie	transcript	16415542	16437018	1000	+	.	gene_id "MSTRG.75184"; transcript_id "MSTRG.75184.40";
chr17	StringTie	exon	16415542	16415833	1000	+	.	gene_id "MSTRG.75184"; transcript_id "MSTRG.75184.40"; exon_number "1";
chr17	StringTie	exon	16417562	16417868	1000	+	.	gene_id "MSTRG.75184"; transcript_id "MSTRG.75184.40"; exon_number "2";
chr17	StringTie	exon	16420115	16420248	1000	+	.	gene_id "MSTRG.75184"; transcript_id "MSTRG.75184.40"; exon_number "3";
chr17	StringTie	exon	16422599	16422889	1000	+	.	gene_id "MSTRG.75184"; transcript_id "MSTRG.75184.40"; exon_number "4";
chr17	StringTie	exon	16423469	16423767	1000	+	.	gene_id "MSTRG.75184"; transcript_id "MSTRG.75184.40"; exon_number "5";
chr17	StringTie	exon	16426099	16426269	1000	+	.	gene_id "MSTRG.75184"; transcript_id "MSTRG.75184.40"; exon_number "6";
chr17	StringTie	exon	16426722	16426877	1000	+	.	gene_id "MSTRG.75184"; transcript_id "MSTRG.75184.40"; exon_number "7";
chr17	StringTie	exon	16427452	16427547	1000	+	.	gene_id "MSTRG.75184"; transcript_id "MSTRG.75184.40"; exon_number "8";
chr17	StringTie	exon	16428317	16428387	1000	+	.	gene_id "MSTRG.75184"; transcript_id "MSTRG.75184.40"; exon_number "9";
chr17	StringTie	exon	16428851	16428982	1000	+	.	gene_id "MSTRG.75184"; transcript_id "MSTRG.75184.40"; exon_number "10";
chr17	StringTie	exon	16431784	16431850	1000	+	.	gene_id "MSTRG.75184"; transcript_id "MSTRG.75184.40"; exon_number "11";
chr17	StringTie	exon	16431966	16432013	1000	+	.	gene_id "MSTRG.75184"; transcript_id "MSTRG.75184.40"; exon_number "12";
chr17	StringTie	exon	16432084	16432300	1000	+	.	gene_id "MSTRG.75184"; transcript_id "MSTRG.75184.40"; exon_number "13";
chr17	StringTie	exon	16433574	16433698	1000	+	.	gene_id "MSTRG.75184"; transcript_id "MSTRG.75184.40"; exon_number "14";
chr17	StringTie	exon	16434890	16434969	1000	+	.	gene_id "MSTRG.75184"; transcript_id "MSTRG.75184.40"; exon_number "15";
chr17	StringTie	exon	16436789	16437018	1000	+	.	gene_id "MSTRG.75184"; transcript_id "MSTRG.75184.40"; exon_number "16";
chr17	StringTie	transcript	16415544	16436996	1000	+	.	gene_id "MSTRG.75184"; transcript_id "MSTRG.75184.42";
chr17	StringTie	exon	16415544	16415833	1000	+	.	gene_id "MSTRG.75184"; transcript_id "MSTRG.75184.42"; exon_number "1";
chr17	StringTie	exon	16417562	16417868	1000	+	.	gene_id "MSTRG.75184"; transcript_id "MSTRG.75184.42"; exon_number "2";
chr17	StringTie	exon	16420115	16420248	1000	+	.	gene_id "MSTRG.75184"; transcript_id "MSTRG.75184.42"; exon_number "3";
chr17	StringTie	exon	16422599	16422889	1000	+	.	gene_id "MSTRG.75184"; transcript_id "MSTRG.75184.42"; exon_number "4";
chr17	StringTie	exon	16423469	16423767	1000	+	.	gene_id "MSTRG.75184"; transcript_id "MSTRG.75184.42"; exon_number "5";
chr17	StringTie	exon	16426099	16426269	1000	+	.	gene_id "MSTRG.75184"; transcript_id "MSTRG.75184.42"; exon_number "6";
chr17	StringTie	exon	16426722	16426890	1000	+	.	gene_id "MSTRG.75184"; transcript_id "MSTRG.75184.42"; exon_number "7";
chr17	StringTie	exon	16427452	16427547	1000	+	.	gene_id "MSTRG.75184"; transcript_id "MSTRG.75184.42"; exon_number "8";
chr17	StringTie	exon	16428317	16428387	1000	+	.	gene_id "MSTRG.75184"; transcript_id "MSTRG.75184.42"; exon_number "9";
chr17	StringTie	exon	16428817	16428982	1000	+	.	gene_id "MSTRG.75184"; transcript_id "MSTRG.75184.42"; exon_number "10";
chr17	StringTie	exon	16431784	16431850	1000	+	.	gene_id "MSTRG.75184"; transcript_id "MSTRG.75184.42"; exon_number "11";
chr17	StringTie	exon	16431966	16432013	1000	+	.	gene_id "MSTRG.75184"; transcript_id "MSTRG.75184.42"; exon_number "12";
chr17	StringTie	exon	16432084	16432300	1000	+	.	gene_id "MSTRG.75184"; transcript_id "MSTRG.75184.42"; exon_number "13";
chr17	StringTie	exon	16433574	16433698	1000	+	.	gene_id "MSTRG.75184"; transcript_id "MSTRG.75184.42"; exon_number "14";
chr17	StringTie	exon	16434890	16434969	1000	+	.	gene_id "MSTRG.75184"; transcript_id "MSTRG.75184.42"; exon_number "15";
chr17	StringTie	exon	16436789	16436996	1000	+	.	gene_id "MSTRG.75184"; transcript_id "MSTRG.75184.42"; exon_number "16";
chr17	StringTie	transcript	16415545	16437016	1000	+	.	gene_id "MSTRG.75184"; transcript_id "MSTRG.75184.43";
chr17	StringTie	exon	16415545	16415833	1000	+	.	gene_id "MSTRG.75184"; transcript_id "MSTRG.75184.43"; exon_number "1";
chr17	StringTie	exon	16417562	16417868	1000	+	.	gene_id "MSTRG.75184"; transcript_id "MSTRG.75184.43"; exon_number "2";
chr17	StringTie	exon	16420115	16420248	1000	+	.	gene_id "MSTRG.75184"; transcript_id "MSTRG.75184.43"; exon_number "3";
chr17	StringTie	exon	16422599	16422889	1000	+	.	gene_id "MSTRG.75184"; transcript_id "MSTRG.75184.43"; exon_number "4";
chr17	StringTie	exon	16423469	16423767	1000	+	.	gene_id "MSTRG.75184"; transcript_id "MSTRG.75184.43"; exon_number "5";
chr17	StringTie	exon	16426099	16426269	1000	+	.	gene_id "MSTRG.75184"; transcript_id "MSTRG.75184.43"; exon_number "6";
chr17	StringTie	exon	16426722	16426877	1000	+	.	gene_id "MSTRG.75184"; transcript_id "MSTRG.75184.43"; exon_number "7";
chr17	StringTie	exon	16427452	16427547	1000	+	.	gene_id "MSTRG.75184"; transcript_id "MSTRG.75184.43"; exon_number "8";
chr17	StringTie	exon	16428317	16428387	1000	+	.	gene_id "MSTRG.75184"; transcript_id "MSTRG.75184.43"; exon_number "9";
chr17	StringTie	exon	16428817	16428982	1000	+	.	gene_id "MSTRG.75184"; transcript_id "MSTRG.75184.43"; exon_number "10";
chr17	StringTie	exon	16431481	16431534	1000	+	.	gene_id "MSTRG.75184"; transcript_id "MSTRG.75184.43"; exon_number "11";
chr17	StringTie	exon	16431784	16431850	1000	+	.	gene_id "MSTRG.75184"; transcript_id "MSTRG.75184.43"; exon_number "12";
chr17	StringTie	exon	16431966	16432300	1000	+	.	gene_id "MSTRG.75184"; transcript_id "MSTRG.75184.43"; exon_number "13";
chr17	StringTie	exon	16433574	16433698	1000	+	.	gene_id "MSTRG.75184"; transcript_id "MSTRG.75184.43"; exon_number "14";
chr17	StringTie	exon	16434890	16434969	1000	+	.	gene_id "MSTRG.75184"; transcript_id "MSTRG.75184.43"; exon_number "15";
chr17	StringTie	exon	16436789	16437016	1000	+	.	gene_id "MSTRG.75184"; transcript_id "MSTRG.75184.43"; exon_number "16";
chr17	StringTie	transcript	16415546	16437002	1000	+	.	gene_id "MSTRG.75184"; transcript_id "MSTRG.75184.44";
chr17	StringTie	exon	16415546	16415833	1000	+	.	gene_id "MSTRG.75184"; transcript_id "MSTRG.75184.44"; exon_number "1";
chr17	StringTie	exon	16417562	16417868	1000	+	.	gene_id "MSTRG.75184"; transcript_id "MSTRG.75184.44"; exon_number "2";
chr17	StringTie	exon	16420115	16420248	1000	+	.	gene_id "MSTRG.75184"; transcript_id "MSTRG.75184.44"; exon_number "3";
chr17	StringTie	exon	16422599	16422889	1000	+	.	gene_id "MSTRG.75184"; transcript_id "MSTRG.75184.44"; exon_number "4";
chr17	StringTie	exon	16423469	16423767	1000	+	.	gene_id "MSTRG.75184"; transcript_id "MSTRG.75184.44"; exon_number "5";
chr17	StringTie	exon	16426099	16426269	1000	+	.	gene_id "MSTRG.75184"; transcript_id "MSTRG.75184.44"; exon_number "6";
chr17	StringTie	exon	16426722	16426877	1000	+	.	gene_id "MSTRG.75184"; transcript_id "MSTRG.75184.44"; exon_number "7";
chr17	StringTie	exon	16427452	16427547	1000	+	.	gene_id "MSTRG.75184"; transcript_id "MSTRG.75184.44"; exon_number "8";
chr17	StringTie	exon	16428317	16428387	1000	+	.	gene_id "MSTRG.75184"; transcript_id "MSTRG.75184.44"; exon_number "9";
chr17	StringTie	exon	16428817	16428982	1000	+	.	gene_id "MSTRG.75184"; transcript_id "MSTRG.75184.44"; exon_number "10";
chr17	StringTie	exon	16431784	16431850	1000	+	.	gene_id "MSTRG.75184"; transcript_id "MSTRG.75184.44"; exon_number "11";
chr17	StringTie	exon	16431966	16432300	1000	+	.	gene_id "MSTRG.75184"; transcript_id "MSTRG.75184.44"; exon_number "12";
chr17	StringTie	exon	16433621	16433698	1000	+	.	gene_id "MSTRG.75184"; transcript_id "MSTRG.75184.44"; exon_number "13";
chr17	StringTie	exon	16434890	16434939	1000	+	.	gene_id "MSTRG.75184"; transcript_id "MSTRG.75184.44"; exon_number "14";
chr17	StringTie	exon	16436789	16437002	1000	+	.	gene_id "MSTRG.75184"; transcript_id "MSTRG.75184.44"; exon_number "15";
chr17	StringTie	transcript	16415546	16437922	1000	+	.	gene_id "MSTRG.75184"; transcript_id "MSTRG.75184.45";
chr17	StringTie	exon	16415546	16415833	1000	+	.	gene_id "MSTRG.75184"; transcript_id "MSTRG.75184.45"; exon_number "1";
chr17	StringTie	exon	16417562	16417868	1000	+	.	gene_id "MSTRG.75184"; transcript_id "MSTRG.75184.45"; exon_number "2";
chr17	StringTie	exon	16420115	16420248	1000	+	.	gene_id "MSTRG.75184"; transcript_id "MSTRG.75184.45"; exon_number "3";
chr17	StringTie	exon	16422599	16422889	1000	+	.	gene_id "MSTRG.75184"; transcript_id "MSTRG.75184.45"; exon_number "4";
chr17	StringTie	exon	16423469	16423767	1000	+	.	gene_id "MSTRG.75184"; transcript_id "MSTRG.75184.45"; exon_number "5";
chr17	StringTie	exon	16426099	16426269	1000	+	.	gene_id "MSTRG.75184"; transcript_id "MSTRG.75184.45"; exon_number "6";
chr17	StringTie	exon	16426722	16426877	1000	+	.	gene_id "MSTRG.75184"; transcript_id "MSTRG.75184.45"; exon_number "7";
chr17	StringTie	exon	16427452	16427547	1000	+	.	gene_id "MSTRG.75184"; transcript_id "MSTRG.75184.45"; exon_number "8";
chr17	StringTie	exon	16428317	16428387	1000	+	.	gene_id "MSTRG.75184"; transcript_id "MSTRG.75184.45"; exon_number "9";
chr17	StringTie	exon	16428817	16428982	1000	+	.	gene_id "MSTRG.75184"; transcript_id "MSTRG.75184.45"; exon_number "10";
chr17	StringTie	exon	16431784	16431850	1000	+	.	gene_id "MSTRG.75184"; transcript_id "MSTRG.75184.45"; exon_number "11";
chr17	StringTie	exon	16431966	16432300	1000	+	.	gene_id "MSTRG.75184"; transcript_id "MSTRG.75184.45"; exon_number "12";
chr17	StringTie	exon	16433574	16433698	1000	+	.	gene_id "MSTRG.75184"; transcript_id "MSTRG.75184.45"; exon_number "13";
chr17	StringTie	exon	16434890	16434939	1000	+	.	gene_id "MSTRG.75184"; transcript_id "MSTRG.75184.45"; exon_number "14";
chr17	StringTie	exon	16436789	16437922	1000	+	.	gene_id "MSTRG.75184"; transcript_id "MSTRG.75184.45"; exon_number "15";
chr17	StringTie	transcript	16415548	16437005	1000	+	.	gene_id "MSTRG.75184"; transcript_id "MSTRG.75184.46";
chr17	StringTie	exon	16415548	16415833	1000	+	.	gene_id "MSTRG.75184"; transcript_id "MSTRG.75184.46"; exon_number "1";
chr17	StringTie	exon	16417562	16417868	1000	+	.	gene_id "MSTRG.75184"; transcript_id "MSTRG.75184.46"; exon_number "2";
chr17	StringTie	exon	16420115	16420248	1000	+	.	gene_id "MSTRG.75184"; transcript_id "MSTRG.75184.46"; exon_number "3";
chr17	StringTie	exon	16422599	16422889	1000	+	.	gene_id "MSTRG.75184"; transcript_id "MSTRG.75184.46"; exon_number "4";
chr17	StringTie	exon	16423469	16423767	1000	+	.	gene_id "MSTRG.75184"; transcript_id "MSTRG.75184.46"; exon_number "5";
chr17	StringTie	exon	16426099	16426269	1000	+	.	gene_id "MSTRG.75184"; transcript_id "MSTRG.75184.46"; exon_number "6";
chr17	StringTie	exon	16426722	16426877	1000	+	.	gene_id "MSTRG.75184"; transcript_id "MSTRG.75184.46"; exon_number "7";
chr17	StringTie	exon	16427452	16427547	1000	+	.	gene_id "MSTRG.75184"; transcript_id "MSTRG.75184.46"; exon_number "8";
chr17	StringTie	exon	16428317	16428387	1000	+	.	gene_id "MSTRG.75184"; transcript_id "MSTRG.75184.46"; exon_number "9";
chr17	StringTie	exon	16428817	16428982	1000	+	.	gene_id "MSTRG.75184"; transcript_id "MSTRG.75184.46"; exon_number "10";
chr17	StringTie	exon	16431784	16431850	1000	+	.	gene_id "MSTRG.75184"; transcript_id "MSTRG.75184.46"; exon_number "11";
chr17	StringTie	exon	16431966	16432300	1000	+	.	gene_id "MSTRG.75184"; transcript_id "MSTRG.75184.46"; exon_number "12";
chr17	StringTie	exon	16433574	16433698	1000	+	.	gene_id "MSTRG.75184"; transcript_id "MSTRG.75184.46"; exon_number "13";
chr17	StringTie	exon	16434890	16434969	1000	+	.	gene_id "MSTRG.75184"; transcript_id "MSTRG.75184.46"; exon_number "14";
chr17	StringTie	exon	16436769	16437005	1000	+	.	gene_id "MSTRG.75184"; transcript_id "MSTRG.75184.46"; exon_number "15";
chr17	StringTie	transcript	16415549	16437008	1000	+	.	gene_id "MSTRG.75184"; transcript_id "MSTRG.75184.47";
chr17	StringTie	exon	16415549	16415833	1000	+	.	gene_id "MSTRG.75184"; transcript_id "MSTRG.75184.47"; exon_number "1";
chr17	StringTie	exon	16417562	16417868	1000	+	.	gene_id "MSTRG.75184"; transcript_id "MSTRG.75184.47"; exon_number "2";
chr17	StringTie	exon	16420115	16420248	1000	+	.	gene_id "MSTRG.75184"; transcript_id "MSTRG.75184.47"; exon_number "3";
chr17	StringTie	exon	16422599	16422889	1000	+	.	gene_id "MSTRG.75184"; transcript_id "MSTRG.75184.47"; exon_number "4";
chr17	StringTie	exon	16423469	16423767	1000	+	.	gene_id "MSTRG.75184"; transcript_id "MSTRG.75184.47"; exon_number "5";
chr17	StringTie	exon	16426099	16426269	1000	+	.	gene_id "MSTRG.75184"; transcript_id "MSTRG.75184.47"; exon_number "6";
chr17	StringTie	exon	16426722	16426877	1000	+	.	gene_id "MSTRG.75184"; transcript_id "MSTRG.75184.47"; exon_number "7";
chr17	StringTie	exon	16427452	16427547	1000	+	.	gene_id "MSTRG.75184"; transcript_id "MSTRG.75184.47"; exon_number "8";
chr17	StringTie	exon	16428317	16428387	1000	+	.	gene_id "MSTRG.75184"; transcript_id "MSTRG.75184.47"; exon_number "9";
chr17	StringTie	exon	16428827	16428982	1000	+	.	gene_id "MSTRG.75184"; transcript_id "MSTRG.75184.47"; exon_number "10";
chr17	StringTie	exon	16431784	16431850	1000	+	.	gene_id "MSTRG.75184"; transcript_id "MSTRG.75184.47"; exon_number "11";
chr17	StringTie	exon	16431966	16432300	1000	+	.	gene_id "MSTRG.75184"; transcript_id "MSTRG.75184.47"; exon_number "12";
chr17	StringTie	exon	16433574	16433698	1000	+	.	gene_id "MSTRG.75184"; transcript_id "MSTRG.75184.47"; exon_number "13";
chr17	StringTie	exon	16434890	16434969	1000	+	.	gene_id "MSTRG.75184"; transcript_id "MSTRG.75184.47"; exon_number "14";
chr17	StringTie	exon	16436789	16437008	1000	+	.	gene_id "MSTRG.75184"; transcript_id "MSTRG.75184.47"; exon_number "15";
chr17	StringTie	transcript	16415550	16437657	1000	+	.	gene_id "MSTRG.75184"; transcript_id "MSTRG.75184.48";
chr17	StringTie	exon	16415550	16415833	1000	+	.	gene_id "MSTRG.75184"; transcript_id "MSTRG.75184.48"; exon_number "1";
chr17	StringTie	exon	16417562	16417868	1000	+	.	gene_id "MSTRG.75184"; transcript_id "MSTRG.75184.48"; exon_number "2";
chr17	StringTie	exon	16420115	16420248	1000	+	.	gene_id "MSTRG.75184"; transcript_id "MSTRG.75184.48"; exon_number "3";
chr17	StringTie	exon	16422599	16422889	1000	+	.	gene_id "MSTRG.75184"; transcript_id "MSTRG.75184.48"; exon_number "4";
chr17	StringTie	exon	16423469	16423767	1000	+	.	gene_id "MSTRG.75184"; transcript_id "MSTRG.75184.48"; exon_number "5";
chr17	StringTie	exon	16426099	16426269	1000	+	.	gene_id "MSTRG.75184"; transcript_id "MSTRG.75184.48"; exon_number "6";
chr17	StringTie	exon	16426722	16426877	1000	+	.	gene_id "MSTRG.75184"; transcript_id "MSTRG.75184.48"; exon_number "7";
chr17	StringTie	exon	16427452	16427547	1000	+	.	gene_id "MSTRG.75184"; transcript_id "MSTRG.75184.48"; exon_number "8";
chr17	StringTie	exon	16428317	16428387	1000	+	.	gene_id "MSTRG.75184"; transcript_id "MSTRG.75184.48"; exon_number "9";
chr17	StringTie	exon	16428817	16428982	1000	+	.	gene_id "MSTRG.75184"; transcript_id "MSTRG.75184.48"; exon_number "10";
chr17	StringTie	exon	16433574	16433698	1000	+	.	gene_id "MSTRG.75184"; transcript_id "MSTRG.75184.48"; exon_number "11";
chr17	StringTie	exon	16434890	16434969	1000	+	.	gene_id "MSTRG.75184"; transcript_id "MSTRG.75184.48"; exon_number "12";
chr17	StringTie	exon	16436789	16437657	1000	+	.	gene_id "MSTRG.75184"; transcript_id "MSTRG.75184.48"; exon_number "13";
chr17	StringTie	transcript	16415550	16437066	1000	+	.	gene_id "MSTRG.75184"; transcript_id "MSTRG.75184.49";
chr17	StringTie	exon	16415550	16415833	1000	+	.	gene_id "MSTRG.75184"; transcript_id "MSTRG.75184.49"; exon_number "1";
chr17	StringTie	exon	16417562	16417868	1000	+	.	gene_id "MSTRG.75184"; transcript_id "MSTRG.75184.49"; exon_number "2";
chr17	StringTie	exon	16420115	16420248	1000	+	.	gene_id "MSTRG.75184"; transcript_id "MSTRG.75184.49"; exon_number "3";
chr17	StringTie	exon	16422599	16422889	1000	+	.	gene_id "MSTRG.75184"; transcript_id "MSTRG.75184.49"; exon_number "4";
chr17	StringTie	exon	16423354	16423767	1000	+	.	gene_id "MSTRG.75184"; transcript_id "MSTRG.75184.49"; exon_number "5";
chr17	StringTie	exon	16426099	16426269	1000	+	.	gene_id "MSTRG.75184"; transcript_id "MSTRG.75184.49"; exon_number "6";
chr17	StringTie	exon	16426722	16426877	1000	+	.	gene_id "MSTRG.75184"; transcript_id "MSTRG.75184.49"; exon_number "7";
chr17	StringTie	exon	16427452	16427547	1000	+	.	gene_id "MSTRG.75184"; transcript_id "MSTRG.75184.49"; exon_number "8";
chr17	StringTie	exon	16428317	16428387	1000	+	.	gene_id "MSTRG.75184"; transcript_id "MSTRG.75184.49"; exon_number "9";
chr17	StringTie	exon	16428817	16428982	1000	+	.	gene_id "MSTRG.75184"; transcript_id "MSTRG.75184.49"; exon_number "10";
chr17	StringTie	exon	16431784	16431850	1000	+	.	gene_id "MSTRG.75184"; transcript_id "MSTRG.75184.49"; exon_number "11";
chr17	StringTie	exon	16431966	16433698	1000	+	.	gene_id "MSTRG.75184"; transcript_id "MSTRG.75184.49"; exon_number "12";
chr17	StringTie	exon	16434890	16434969	1000	+	.	gene_id "MSTRG.75184"; transcript_id "MSTRG.75184.49"; exon_number "13";
chr17	StringTie	exon	16436789	16437066	1000	+	.	gene_id "MSTRG.75184"; transcript_id "MSTRG.75184.49"; exon_number "14";
chr17	StringTie	transcript	16414384	16446863	1000	+	.	gene_id "MSTRG.75184"; transcript_id "MSTRG.75184.5";
chr17	StringTie	exon	16414384	16415833	1000	+	.	gene_id "MSTRG.75184"; transcript_id "MSTRG.75184.5"; exon_number "1";
chr17	StringTie	exon	16417562	16417868	1000	+	.	gene_id "MSTRG.75184"; transcript_id "MSTRG.75184.5"; exon_number "2";
chr17	StringTie	exon	16420115	16420248	1000	+	.	gene_id "MSTRG.75184"; transcript_id "MSTRG.75184.5"; exon_number "3";
chr17	StringTie	exon	16422599	16422889	1000	+	.	gene_id "MSTRG.75184"; transcript_id "MSTRG.75184.5"; exon_number "4";
chr17	StringTie	exon	16423469	16423767	1000	+	.	gene_id "MSTRG.75184"; transcript_id "MSTRG.75184.5"; exon_number "5";
chr17	StringTie	exon	16426099	16426269	1000	+	.	gene_id "MSTRG.75184"; transcript_id "MSTRG.75184.5"; exon_number "6";
chr17	StringTie	exon	16426722	16426877	1000	+	.	gene_id "MSTRG.75184"; transcript_id "MSTRG.75184.5"; exon_number "7";
chr17	StringTie	exon	16427449	16427547	1000	+	.	gene_id "MSTRG.75184"; transcript_id "MSTRG.75184.5"; exon_number "8";
chr17	StringTie	exon	16428317	16428387	1000	+	.	gene_id "MSTRG.75184"; transcript_id "MSTRG.75184.5"; exon_number "9";
chr17	StringTie	exon	16428817	16428982	1000	+	.	gene_id "MSTRG.75184"; transcript_id "MSTRG.75184.5"; exon_number "10";
chr17	StringTie	exon	16431784	16431850	1000	+	.	gene_id "MSTRG.75184"; transcript_id "MSTRG.75184.5"; exon_number "11";
chr17	StringTie	exon	16431966	16432300	1000	+	.	gene_id "MSTRG.75184"; transcript_id "MSTRG.75184.5"; exon_number "12";
chr17	StringTie	exon	16433574	16433698	1000	+	.	gene_id "MSTRG.75184"; transcript_id "MSTRG.75184.5"; exon_number "13";
chr17	StringTie	exon	16434890	16434969	1000	+	.	gene_id "MSTRG.75184"; transcript_id "MSTRG.75184.5"; exon_number "14";
chr17	StringTie	exon	16436789	16439060	1000	+	.	gene_id "MSTRG.75184"; transcript_id "MSTRG.75184.5"; exon_number "15";
chr17	StringTie	exon	16439327	16439414	1000	+	.	gene_id "MSTRG.75184"; transcript_id "MSTRG.75184.5"; exon_number "16";
chr17	StringTie	exon	16439528	16439703	1000	+	.	gene_id "MSTRG.75184"; transcript_id "MSTRG.75184.5"; exon_number "17";
chr17	StringTie	exon	16440185	16440253	1000	+	.	gene_id "MSTRG.75184"; transcript_id "MSTRG.75184.5"; exon_number "18";
chr17	StringTie	exon	16441074	16441130	1000	+	.	gene_id "MSTRG.75184"; transcript_id "MSTRG.75184.5"; exon_number "19";
chr17	StringTie	exon	16441368	16442116	1000	+	.	gene_id "MSTRG.75184"; transcript_id "MSTRG.75184.5"; exon_number "20";
chr17	StringTie	exon	16442740	16446863	1000	+	.	gene_id "MSTRG.75184"; transcript_id "MSTRG.75184.5"; exon_number "21";
chr17	StringTie	transcript	16415550	16437028	1000	+	.	gene_id "MSTRG.75184"; transcript_id "MSTRG.75184.50";
chr17	StringTie	exon	16415550	16415833	1000	+	.	gene_id "MSTRG.75184"; transcript_id "MSTRG.75184.50"; exon_number "1";
chr17	StringTie	exon	16417562	16417868	1000	+	.	gene_id "MSTRG.75184"; transcript_id "MSTRG.75184.50"; exon_number "2";
chr17	StringTie	exon	16420115	16420248	1000	+	.	gene_id "MSTRG.75184"; transcript_id "MSTRG.75184.50"; exon_number "3";
chr17	StringTie	exon	16422599	16422889	1000	+	.	gene_id "MSTRG.75184"; transcript_id "MSTRG.75184.50"; exon_number "4";
chr17	StringTie	exon	16423354	16423767	1000	+	.	gene_id "MSTRG.75184"; transcript_id "MSTRG.75184.50"; exon_number "5";
chr17	StringTie	exon	16426099	16426269	1000	+	.	gene_id "MSTRG.75184"; transcript_id "MSTRG.75184.50"; exon_number "6";
chr17	StringTie	exon	16426722	16426877	1000	+	.	gene_id "MSTRG.75184"; transcript_id "MSTRG.75184.50"; exon_number "7";
chr17	StringTie	exon	16427449	16427547	1000	+	.	gene_id "MSTRG.75184"; transcript_id "MSTRG.75184.50"; exon_number "8";
chr17	StringTie	exon	16428317	16428387	1000	+	.	gene_id "MSTRG.75184"; transcript_id "MSTRG.75184.50"; exon_number "9";
chr17	StringTie	exon	16428817	16428982	1000	+	.	gene_id "MSTRG.75184"; transcript_id "MSTRG.75184.50"; exon_number "10";
chr17	StringTie	exon	16431784	16431850	1000	+	.	gene_id "MSTRG.75184"; transcript_id "MSTRG.75184.50"; exon_number "11";
chr17	StringTie	exon	16431966	16432300	1000	+	.	gene_id "MSTRG.75184"; transcript_id "MSTRG.75184.50"; exon_number "12";
chr17	StringTie	exon	16433574	16433698	1000	+	.	gene_id "MSTRG.75184"; transcript_id "MSTRG.75184.50"; exon_number "13";
chr17	StringTie	exon	16434890	16434939	1000	+	.	gene_id "MSTRG.75184"; transcript_id "MSTRG.75184.50"; exon_number "14";
chr17	StringTie	exon	16436789	16437028	1000	+	.	gene_id "MSTRG.75184"; transcript_id "MSTRG.75184.50"; exon_number "15";
chr17	StringTie	transcript	16415550	16437000	1000	+	.	gene_id "MSTRG.75184"; transcript_id "MSTRG.75184.51";
chr17	StringTie	exon	16415550	16415833	1000	+	.	gene_id "MSTRG.75184"; transcript_id "MSTRG.75184.51"; exon_number "1";
chr17	StringTie	exon	16417562	16417868	1000	+	.	gene_id "MSTRG.75184"; transcript_id "MSTRG.75184.51"; exon_number "2";
chr17	StringTie	exon	16420115	16420248	1000	+	.	gene_id "MSTRG.75184"; transcript_id "MSTRG.75184.51"; exon_number "3";
chr17	StringTie	exon	16422599	16422889	1000	+	.	gene_id "MSTRG.75184"; transcript_id "MSTRG.75184.51"; exon_number "4";
chr17	StringTie	exon	16423469	16423767	1000	+	.	gene_id "MSTRG.75184"; transcript_id "MSTRG.75184.51"; exon_number "5";
chr17	StringTie	exon	16426099	16426269	1000	+	.	gene_id "MSTRG.75184"; transcript_id "MSTRG.75184.51"; exon_number "6";
chr17	StringTie	exon	16426722	16426877	1000	+	.	gene_id "MSTRG.75184"; transcript_id "MSTRG.75184.51"; exon_number "7";
chr17	StringTie	exon	16427452	16427547	1000	+	.	gene_id "MSTRG.75184"; transcript_id "MSTRG.75184.51"; exon_number "8";
chr17	StringTie	exon	16428317	16428387	1000	+	.	gene_id "MSTRG.75184"; transcript_id "MSTRG.75184.51"; exon_number "9";
chr17	StringTie	exon	16428817	16428982	1000	+	.	gene_id "MSTRG.75184"; transcript_id "MSTRG.75184.51"; exon_number "10";
chr17	StringTie	exon	16431784	16431850	1000	+	.	gene_id "MSTRG.75184"; transcript_id "MSTRG.75184.51"; exon_number "11";
chr17	StringTie	exon	16431966	16432300	1000	+	.	gene_id "MSTRG.75184"; transcript_id "MSTRG.75184.51"; exon_number "12";
chr17	StringTie	exon	16433574	16433698	1000	+	.	gene_id "MSTRG.75184"; transcript_id "MSTRG.75184.51"; exon_number "13";
chr17	StringTie	exon	16434890	16434960	1000	+	.	gene_id "MSTRG.75184"; transcript_id "MSTRG.75184.51"; exon_number "14";
chr17	StringTie	exon	16436789	16437000	1000	+	.	gene_id "MSTRG.75184"; transcript_id "MSTRG.75184.51"; exon_number "15";
chr17	StringTie	transcript	16415550	16437004	1000	+	.	gene_id "MSTRG.75184"; transcript_id "MSTRG.75184.52";
chr17	StringTie	exon	16415550	16415833	1000	+	.	gene_id "MSTRG.75184"; transcript_id "MSTRG.75184.52"; exon_number "1";
chr17	StringTie	exon	16417562	16417868	1000	+	.	gene_id "MSTRG.75184"; transcript_id "MSTRG.75184.52"; exon_number "2";
chr17	StringTie	exon	16419683	16419703	1000	+	.	gene_id "MSTRG.75184"; transcript_id "MSTRG.75184.52"; exon_number "3";
chr17	StringTie	exon	16420115	16420248	1000	+	.	gene_id "MSTRG.75184"; transcript_id "MSTRG.75184.52"; exon_number "4";
chr17	StringTie	exon	16422599	16422889	1000	+	.	gene_id "MSTRG.75184"; transcript_id "MSTRG.75184.52"; exon_number "5";
chr17	StringTie	exon	16423469	16423767	1000	+	.	gene_id "MSTRG.75184"; transcript_id "MSTRG.75184.52"; exon_number "6";
chr17	StringTie	exon	16426099	16426269	1000	+	.	gene_id "MSTRG.75184"; transcript_id "MSTRG.75184.52"; exon_number "7";
chr17	StringTie	exon	16426722	16426877	1000	+	.	gene_id "MSTRG.75184"; transcript_id "MSTRG.75184.52"; exon_number "8";
chr17	StringTie	exon	16427452	16427547	1000	+	.	gene_id "MSTRG.75184"; transcript_id "MSTRG.75184.52"; exon_number "9";
chr17	StringTie	exon	16428317	16428387	1000	+	.	gene_id "MSTRG.75184"; transcript_id "MSTRG.75184.52"; exon_number "10";
chr17	StringTie	exon	16428817	16428982	1000	+	.	gene_id "MSTRG.75184"; transcript_id "MSTRG.75184.52"; exon_number "11";
chr17	StringTie	exon	16431784	16431850	1000	+	.	gene_id "MSTRG.75184"; transcript_id "MSTRG.75184.52"; exon_number "12";
chr17	StringTie	exon	16431966	16432300	1000	+	.	gene_id "MSTRG.75184"; transcript_id "MSTRG.75184.52"; exon_number "13";
chr17	StringTie	exon	16433578	16433698	1000	+	.	gene_id "MSTRG.75184"; transcript_id "MSTRG.75184.52"; exon_number "14";
chr17	StringTie	exon	16434890	16434969	1000	+	.	gene_id "MSTRG.75184"; transcript_id "MSTRG.75184.52"; exon_number "15";
chr17	StringTie	exon	16436789	16437004	1000	+	.	gene_id "MSTRG.75184"; transcript_id "MSTRG.75184.52"; exon_number "16";
chr17	StringTie	transcript	16415550	16443546	1000	+	.	gene_id "MSTRG.75184"; transcript_id "MSTRG.75184.53";
chr17	StringTie	exon	16415550	16415833	1000	+	.	gene_id "MSTRG.75184"; transcript_id "MSTRG.75184.53"; exon_number "1";
chr17	StringTie	exon	16417562	16417868	1000	+	.	gene_id "MSTRG.75184"; transcript_id "MSTRG.75184.53"; exon_number "2";
chr17	StringTie	exon	16420115	16420248	1000	+	.	gene_id "MSTRG.75184"; transcript_id "MSTRG.75184.53"; exon_number "3";
chr17	StringTie	exon	16422599	16422889	1000	+	.	gene_id "MSTRG.75184"; transcript_id "MSTRG.75184.53"; exon_number "4";
chr17	StringTie	exon	16423469	16423767	1000	+	.	gene_id "MSTRG.75184"; transcript_id "MSTRG.75184.53"; exon_number "5";
chr17	StringTie	exon	16426099	16426269	1000	+	.	gene_id "MSTRG.75184"; transcript_id "MSTRG.75184.53"; exon_number "6";
chr17	StringTie	exon	16426722	16426877	1000	+	.	gene_id "MSTRG.75184"; transcript_id "MSTRG.75184.53"; exon_number "7";
chr17	StringTie	exon	16427449	16427547	1000	+	.	gene_id "MSTRG.75184"; transcript_id "MSTRG.75184.53"; exon_number "8";
chr17	StringTie	exon	16428317	16428387	1000	+	.	gene_id "MSTRG.75184"; transcript_id "MSTRG.75184.53"; exon_number "9";
chr17	StringTie	exon	16428817	16428982	1000	+	.	gene_id "MSTRG.75184"; transcript_id "MSTRG.75184.53"; exon_number "10";
chr17	StringTie	exon	16431784	16431850	1000	+	.	gene_id "MSTRG.75184"; transcript_id "MSTRG.75184.53"; exon_number "11";
chr17	StringTie	exon	16431966	16432300	1000	+	.	gene_id "MSTRG.75184"; transcript_id "MSTRG.75184.53"; exon_number "12";
chr17	StringTie	exon	16433574	16433698	1000	+	.	gene_id "MSTRG.75184"; transcript_id "MSTRG.75184.53"; exon_number "13";
chr17	StringTie	exon	16434890	16434969	1000	+	.	gene_id "MSTRG.75184"; transcript_id "MSTRG.75184.53"; exon_number "14";
chr17	StringTie	exon	16436789	16439060	1000	+	.	gene_id "MSTRG.75184"; transcript_id "MSTRG.75184.53"; exon_number "15";
chr17	StringTie	exon	16439327	16439414	1000	+	.	gene_id "MSTRG.75184"; transcript_id "MSTRG.75184.53"; exon_number "16";
chr17	StringTie	exon	16440185	16440253	1000	+	.	gene_id "MSTRG.75184"; transcript_id "MSTRG.75184.53"; exon_number "17";
chr17	StringTie	exon	16441074	16441130	1000	+	.	gene_id "MSTRG.75184"; transcript_id "MSTRG.75184.53"; exon_number "18";
chr17	StringTie	exon	16441368	16441543	1000	+	.	gene_id "MSTRG.75184"; transcript_id "MSTRG.75184.53"; exon_number "19";
chr17	StringTie	exon	16443513	16443546	1000	+	.	gene_id "MSTRG.75184"; transcript_id "MSTRG.75184.53"; exon_number "20";
chr17	StringTie	transcript	16415554	16442165	1000	+	.	gene_id "MSTRG.75184"; transcript_id "MSTRG.75184.54";
chr17	StringTie	exon	16415554	16415833	1000	+	.	gene_id "MSTRG.75184"; transcript_id "MSTRG.75184.54"; exon_number "1";
chr17	StringTie	exon	16417562	16417868	1000	+	.	gene_id "MSTRG.75184"; transcript_id "MSTRG.75184.54"; exon_number "2";
chr17	StringTie	exon	16420115	16420248	1000	+	.	gene_id "MSTRG.75184"; transcript_id "MSTRG.75184.54"; exon_number "3";
chr17	StringTie	exon	16422599	16422889	1000	+	.	gene_id "MSTRG.75184"; transcript_id "MSTRG.75184.54"; exon_number "4";
chr17	StringTie	exon	16423469	16423767	1000	+	.	gene_id "MSTRG.75184"; transcript_id "MSTRG.75184.54"; exon_number "5";
chr17	StringTie	exon	16426099	16426269	1000	+	.	gene_id "MSTRG.75184"; transcript_id "MSTRG.75184.54"; exon_number "6";
chr17	StringTie	exon	16426722	16426877	1000	+	.	gene_id "MSTRG.75184"; transcript_id "MSTRG.75184.54"; exon_number "7";
chr17	StringTie	exon	16427449	16427547	1000	+	.	gene_id "MSTRG.75184"; transcript_id "MSTRG.75184.54"; exon_number "8";
chr17	StringTie	exon	16428317	16428387	1000	+	.	gene_id "MSTRG.75184"; transcript_id "MSTRG.75184.54"; exon_number "9";
chr17	StringTie	exon	16428817	16428982	1000	+	.	gene_id "MSTRG.75184"; transcript_id "MSTRG.75184.54"; exon_number "10";
chr17	StringTie	exon	16431784	16431850	1000	+	.	gene_id "MSTRG.75184"; transcript_id "MSTRG.75184.54"; exon_number "11";
chr17	StringTie	exon	16431966	16434969	1000	+	.	gene_id "MSTRG.75184"; transcript_id "MSTRG.75184.54"; exon_number "12";
chr17	StringTie	exon	16436789	16439029	1000	+	.	gene_id "MSTRG.75184"; transcript_id "MSTRG.75184.54"; exon_number "13";
chr17	StringTie	exon	16439327	16439414	1000	+	.	gene_id "MSTRG.75184"; transcript_id "MSTRG.75184.54"; exon_number "14";
chr17	StringTie	exon	16440185	16440253	1000	+	.	gene_id "MSTRG.75184"; transcript_id "MSTRG.75184.54"; exon_number "15";
chr17	StringTie	exon	16441074	16441130	1000	+	.	gene_id "MSTRG.75184"; transcript_id "MSTRG.75184.54"; exon_number "16";
chr17	StringTie	exon	16441368	16442165	1000	+	.	gene_id "MSTRG.75184"; transcript_id "MSTRG.75184.54"; exon_number "17";
chr17	StringTie	transcript	16415554	16447873	1000	+	.	gene_id "MSTRG.75184"; transcript_id "MSTRG.75184.55";
chr17	StringTie	exon	16415554	16415833	1000	+	.	gene_id "MSTRG.75184"; transcript_id "MSTRG.75184.55"; exon_number "1";
chr17	StringTie	exon	16417562	16417868	1000	+	.	gene_id "MSTRG.75184"; transcript_id "MSTRG.75184.55"; exon_number "2";
chr17	StringTie	exon	16420115	16420248	1000	+	.	gene_id "MSTRG.75184"; transcript_id "MSTRG.75184.55"; exon_number "3";
chr17	StringTie	exon	16422599	16423767	1000	+	.	gene_id "MSTRG.75184"; transcript_id "MSTRG.75184.55"; exon_number "4";
chr17	StringTie	exon	16426099	16426269	1000	+	.	gene_id "MSTRG.75184"; transcript_id "MSTRG.75184.55"; exon_number "5";
chr17	StringTie	exon	16426722	16426877	1000	+	.	gene_id "MSTRG.75184"; transcript_id "MSTRG.75184.55"; exon_number "6";
chr17	StringTie	exon	16427449	16427547	1000	+	.	gene_id "MSTRG.75184"; transcript_id "MSTRG.75184.55"; exon_number "7";
chr17	StringTie	exon	16428317	16428387	1000	+	.	gene_id "MSTRG.75184"; transcript_id "MSTRG.75184.55"; exon_number "8";
chr17	StringTie	exon	16428817	16428982	1000	+	.	gene_id "MSTRG.75184"; transcript_id "MSTRG.75184.55"; exon_number "9";
chr17	StringTie	exon	16431784	16431850	1000	+	.	gene_id "MSTRG.75184"; transcript_id "MSTRG.75184.55"; exon_number "10";
chr17	StringTie	exon	16431966	16432300	1000	+	.	gene_id "MSTRG.75184"; transcript_id "MSTRG.75184.55"; exon_number "11";
chr17	StringTie	exon	16433574	16433698	1000	+	.	gene_id "MSTRG.75184"; transcript_id "MSTRG.75184.55"; exon_number "12";
chr17	StringTie	exon	16434890	16434969	1000	+	.	gene_id "MSTRG.75184"; transcript_id "MSTRG.75184.55"; exon_number "13";
chr17	StringTie	exon	16436789	16439060	1000	+	.	gene_id "MSTRG.75184"; transcript_id "MSTRG.75184.55"; exon_number "14";
chr17	StringTie	exon	16439327	16439414	1000	+	.	gene_id "MSTRG.75184"; transcript_id "MSTRG.75184.55"; exon_number "15";
chr17	StringTie	exon	16440185	16440253	1000	+	.	gene_id "MSTRG.75184"; transcript_id "MSTRG.75184.55"; exon_number "16";
chr17	StringTie	exon	16441074	16441130	1000	+	.	gene_id "MSTRG.75184"; transcript_id "MSTRG.75184.55"; exon_number "17";
chr17	StringTie	exon	16441368	16444174	1000	+	.	gene_id "MSTRG.75184"; transcript_id "MSTRG.75184.55"; exon_number "18";
chr17	StringTie	exon	16447848	16447873	1000	+	.	gene_id "MSTRG.75184"; transcript_id "MSTRG.75184.55"; exon_number "19";
chr17	StringTie	transcript	16415554	16437026	1000	+	.	gene_id "MSTRG.75184"; transcript_id "MSTRG.75184.56";
chr17	StringTie	exon	16415554	16415833	1000	+	.	gene_id "MSTRG.75184"; transcript_id "MSTRG.75184.56"; exon_number "1";
chr17	StringTie	exon	16417562	16417868	1000	+	.	gene_id "MSTRG.75184"; transcript_id "MSTRG.75184.56"; exon_number "2";
chr17	StringTie	exon	16420115	16420248	1000	+	.	gene_id "MSTRG.75184"; transcript_id "MSTRG.75184.56"; exon_number "3";
chr17	StringTie	exon	16422599	16422889	1000	+	.	gene_id "MSTRG.75184"; transcript_id "MSTRG.75184.56"; exon_number "4";
chr17	StringTie	exon	16423507	16423767	1000	+	.	gene_id "MSTRG.75184"; transcript_id "MSTRG.75184.56"; exon_number "5";
chr17	StringTie	exon	16426099	16426269	1000	+	.	gene_id "MSTRG.75184"; transcript_id "MSTRG.75184.56"; exon_number "6";
chr17	StringTie	exon	16426722	16426877	1000	+	.	gene_id "MSTRG.75184"; transcript_id "MSTRG.75184.56"; exon_number "7";
chr17	StringTie	exon	16427449	16427547	1000	+	.	gene_id "MSTRG.75184"; transcript_id "MSTRG.75184.56"; exon_number "8";
chr17	StringTie	exon	16428317	16428387	1000	+	.	gene_id "MSTRG.75184"; transcript_id "MSTRG.75184.56"; exon_number "9";
chr17	StringTie	exon	16428817	16428982	1000	+	.	gene_id "MSTRG.75184"; transcript_id "MSTRG.75184.56"; exon_number "10";
chr17	StringTie	exon	16431784	16431850	1000	+	.	gene_id "MSTRG.75184"; transcript_id "MSTRG.75184.56"; exon_number "11";
chr17	StringTie	exon	16431966	16432300	1000	+	.	gene_id "MSTRG.75184"; transcript_id "MSTRG.75184.56"; exon_number "12";
chr17	StringTie	exon	16433574	16433698	1000	+	.	gene_id "MSTRG.75184"; transcript_id "MSTRG.75184.56"; exon_number "13";
chr17	StringTie	exon	16434890	16434969	1000	+	.	gene_id "MSTRG.75184"; transcript_id "MSTRG.75184.56"; exon_number "14";
chr17	StringTie	exon	16436789	16437026	1000	+	.	gene_id "MSTRG.75184"; transcript_id "MSTRG.75184.56"; exon_number "15";
chr17	StringTie	transcript	16415554	16436998	1000	+	.	gene_id "MSTRG.75184"; transcript_id "MSTRG.75184.57";
chr17	StringTie	exon	16415554	16415833	1000	+	.	gene_id "MSTRG.75184"; transcript_id "MSTRG.75184.57"; exon_number "1";
chr17	StringTie	exon	16417562	16417868	1000	+	.	gene_id "MSTRG.75184"; transcript_id "MSTRG.75184.57"; exon_number "2";
chr17	StringTie	exon	16420115	16420248	1000	+	.	gene_id "MSTRG.75184"; transcript_id "MSTRG.75184.57"; exon_number "3";
chr17	StringTie	exon	16422599	16422889	1000	+	.	gene_id "MSTRG.75184"; transcript_id "MSTRG.75184.57"; exon_number "4";
chr17	StringTie	exon	16423469	16423767	1000	+	.	gene_id "MSTRG.75184"; transcript_id "MSTRG.75184.57"; exon_number "5";
chr17	StringTie	exon	16426099	16426269	1000	+	.	gene_id "MSTRG.75184"; transcript_id "MSTRG.75184.57"; exon_number "6";
chr17	StringTie	exon	16426722	16426877	1000	+	.	gene_id "MSTRG.75184"; transcript_id "MSTRG.75184.57"; exon_number "7";
chr17	StringTie	exon	16427449	16427547	1000	+	.	gene_id "MSTRG.75184"; transcript_id "MSTRG.75184.57"; exon_number "8";
chr17	StringTie	exon	16428317	16428387	1000	+	.	gene_id "MSTRG.75184"; transcript_id "MSTRG.75184.57"; exon_number "9";
chr17	StringTie	exon	16428817	16428982	1000	+	.	gene_id "MSTRG.75184"; transcript_id "MSTRG.75184.57"; exon_number "10";
chr17	StringTie	exon	16431784	16431850	1000	+	.	gene_id "MSTRG.75184"; transcript_id "MSTRG.75184.57"; exon_number "11";
chr17	StringTie	exon	16431966	16432300	1000	+	.	gene_id "MSTRG.75184"; transcript_id "MSTRG.75184.57"; exon_number "12";
chr17	StringTie	exon	16433574	16433698	1000	+	.	gene_id "MSTRG.75184"; transcript_id "MSTRG.75184.57"; exon_number "13";
chr17	StringTie	exon	16434890	16434960	1000	+	.	gene_id "MSTRG.75184"; transcript_id "MSTRG.75184.57"; exon_number "14";
chr17	StringTie	exon	16436789	16436998	1000	+	.	gene_id "MSTRG.75184"; transcript_id "MSTRG.75184.57"; exon_number "15";
chr17	StringTie	transcript	16415556	16437024	1000	+	.	gene_id "MSTRG.75184"; transcript_id "MSTRG.75184.58";
chr17	StringTie	exon	16415556	16415833	1000	+	.	gene_id "MSTRG.75184"; transcript_id "MSTRG.75184.58"; exon_number "1";
chr17	StringTie	exon	16417562	16417868	1000	+	.	gene_id "MSTRG.75184"; transcript_id "MSTRG.75184.58"; exon_number "2";
chr17	StringTie	exon	16420115	16420248	1000	+	.	gene_id "MSTRG.75184"; transcript_id "MSTRG.75184.58"; exon_number "3";
chr17	StringTie	exon	16422599	16422889	1000	+	.	gene_id "MSTRG.75184"; transcript_id "MSTRG.75184.58"; exon_number "4";
chr17	StringTie	exon	16423670	16423767	1000	+	.	gene_id "MSTRG.75184"; transcript_id "MSTRG.75184.58"; exon_number "5";
chr17	StringTie	exon	16426099	16426269	1000	+	.	gene_id "MSTRG.75184"; transcript_id "MSTRG.75184.58"; exon_number "6";
chr17	StringTie	exon	16426722	16427547	1000	+	.	gene_id "MSTRG.75184"; transcript_id "MSTRG.75184.58"; exon_number "7";
chr17	StringTie	exon	16428317	16428387	1000	+	.	gene_id "MSTRG.75184"; transcript_id "MSTRG.75184.58"; exon_number "8";
chr17	StringTie	exon	16428817	16428982	1000	+	.	gene_id "MSTRG.75184"; transcript_id "MSTRG.75184.58"; exon_number "9";
chr17	StringTie	exon	16431784	16431850	1000	+	.	gene_id "MSTRG.75184"; transcript_id "MSTRG.75184.58"; exon_number "10";
chr17	StringTie	exon	16431966	16432300	1000	+	.	gene_id "MSTRG.75184"; transcript_id "MSTRG.75184.58"; exon_number "11";
chr17	StringTie	exon	16433574	16433698	1000	+	.	gene_id "MSTRG.75184"; transcript_id "MSTRG.75184.58"; exon_number "12";
chr17	StringTie	exon	16434890	16434969	1000	+	.	gene_id "MSTRG.75184"; transcript_id "MSTRG.75184.58"; exon_number "13";
chr17	StringTie	exon	16436789	16437024	1000	+	.	gene_id "MSTRG.75184"; transcript_id "MSTRG.75184.58"; exon_number "14";
chr17	StringTie	transcript	16415556	16437018	1000	+	.	gene_id "MSTRG.75184"; transcript_id "MSTRG.75184.59";
chr17	StringTie	exon	16415556	16415833	1000	+	.	gene_id "MSTRG.75184"; transcript_id "MSTRG.75184.59"; exon_number "1";
chr17	StringTie	exon	16417562	16417868	1000	+	.	gene_id "MSTRG.75184"; transcript_id "MSTRG.75184.59"; exon_number "2";
chr17	StringTie	exon	16420115	16420248	1000	+	.	gene_id "MSTRG.75184"; transcript_id "MSTRG.75184.59"; exon_number "3";
chr17	StringTie	exon	16422601	16422889	1000	+	.	gene_id "MSTRG.75184"; transcript_id "MSTRG.75184.59"; exon_number "4";
chr17	StringTie	exon	16423469	16423767	1000	+	.	gene_id "MSTRG.75184"; transcript_id "MSTRG.75184.59"; exon_number "5";
chr17	StringTie	exon	16426107	16426269	1000	+	.	gene_id "MSTRG.75184"; transcript_id "MSTRG.75184.59"; exon_number "6";
chr17	StringTie	exon	16426722	16426877	1000	+	.	gene_id "MSTRG.75184"; transcript_id "MSTRG.75184.59"; exon_number "7";
chr17	StringTie	exon	16427452	16427547	1000	+	.	gene_id "MSTRG.75184"; transcript_id "MSTRG.75184.59"; exon_number "8";
chr17	StringTie	exon	16428317	16428387	1000	+	.	gene_id "MSTRG.75184"; transcript_id "MSTRG.75184.59"; exon_number "9";
chr17	StringTie	exon	16428817	16428982	1000	+	.	gene_id "MSTRG.75184"; transcript_id "MSTRG.75184.59"; exon_number "10";
chr17	StringTie	exon	16431784	16431850	1000	+	.	gene_id "MSTRG.75184"; transcript_id "MSTRG.75184.59"; exon_number "11";
chr17	StringTie	exon	16431966	16432300	1000	+	.	gene_id "MSTRG.75184"; transcript_id "MSTRG.75184.59"; exon_number "12";
chr17	StringTie	exon	16433574	16433698	1000	+	.	gene_id "MSTRG.75184"; transcript_id "MSTRG.75184.59"; exon_number "13";
chr17	StringTie	exon	16434890	16434969	1000	+	.	gene_id "MSTRG.75184"; transcript_id "MSTRG.75184.59"; exon_number "14";
chr17	StringTie	exon	16436789	16437018	1000	+	.	gene_id "MSTRG.75184"; transcript_id "MSTRG.75184.59"; exon_number "15";
chr17	StringTie	transcript	16415153	16437160	1000	+	.	gene_id "MSTRG.75184"; transcript_id "MSTRG.75184.6";
chr17	StringTie	exon	16415153	16415207	1000	+	.	gene_id "MSTRG.75184"; transcript_id "MSTRG.75184.6"; exon_number "1";
chr17	StringTie	exon	16415772	16415833	1000	+	.	gene_id "MSTRG.75184"; transcript_id "MSTRG.75184.6"; exon_number "2";
chr17	StringTie	exon	16417562	16417868	1000	+	.	gene_id "MSTRG.75184"; transcript_id "MSTRG.75184.6"; exon_number "3";
chr17	StringTie	exon	16420115	16420248	1000	+	.	gene_id "MSTRG.75184"; transcript_id "MSTRG.75184.6"; exon_number "4";
chr17	StringTie	exon	16422599	16422819	1000	+	.	gene_id "MSTRG.75184"; transcript_id "MSTRG.75184.6"; exon_number "5";
chr17	StringTie	exon	16422871	16422889	1000	+	.	gene_id "MSTRG.75184"; transcript_id "MSTRG.75184.6"; exon_number "6";
chr17	StringTie	exon	16423469	16423767	1000	+	.	gene_id "MSTRG.75184"; transcript_id "MSTRG.75184.6"; exon_number "7";
chr17	StringTie	exon	16426099	16426269	1000	+	.	gene_id "MSTRG.75184"; transcript_id "MSTRG.75184.6"; exon_number "8";
chr17	StringTie	exon	16426722	16426877	1000	+	.	gene_id "MSTRG.75184"; transcript_id "MSTRG.75184.6"; exon_number "9";
chr17	StringTie	exon	16427449	16427547	1000	+	.	gene_id "MSTRG.75184"; transcript_id "MSTRG.75184.6"; exon_number "10";
chr17	StringTie	exon	16428317	16428387	1000	+	.	gene_id "MSTRG.75184"; transcript_id "MSTRG.75184.6"; exon_number "11";
chr17	StringTie	exon	16428817	16428982	1000	+	.	gene_id "MSTRG.75184"; transcript_id "MSTRG.75184.6"; exon_number "12";
chr17	StringTie	exon	16431784	16431850	1000	+	.	gene_id "MSTRG.75184"; transcript_id "MSTRG.75184.6"; exon_number "13";
chr17	StringTie	exon	16431966	16432300	1000	+	.	gene_id "MSTRG.75184"; transcript_id "MSTRG.75184.6"; exon_number "14";
chr17	StringTie	exon	16433574	16433698	1000	+	.	gene_id "MSTRG.75184"; transcript_id "MSTRG.75184.6"; exon_number "15";
chr17	StringTie	exon	16434890	16434969	1000	+	.	gene_id "MSTRG.75184"; transcript_id "MSTRG.75184.6"; exon_number "16";
chr17	StringTie	exon	16436789	16437160	1000	+	.	gene_id "MSTRG.75184"; transcript_id "MSTRG.75184.6"; exon_number "17";
chr17	StringTie	transcript	16415557	16437064	1000	+	.	gene_id "MSTRG.75184"; transcript_id "MSTRG.75184.60";
chr17	StringTie	exon	16415557	16415833	1000	+	.	gene_id "MSTRG.75184"; transcript_id "MSTRG.75184.60"; exon_number "1";
chr17	StringTie	exon	16417562	16417868	1000	+	.	gene_id "MSTRG.75184"; transcript_id "MSTRG.75184.60"; exon_number "2";
chr17	StringTie	exon	16420115	16420248	1000	+	.	gene_id "MSTRG.75184"; transcript_id "MSTRG.75184.60"; exon_number "3";
chr17	StringTie	exon	16422599	16422889	1000	+	.	gene_id "MSTRG.75184"; transcript_id "MSTRG.75184.60"; exon_number "4";
chr17	StringTie	exon	16423504	16423767	1000	+	.	gene_id "MSTRG.75184"; transcript_id "MSTRG.75184.60"; exon_number "5";
chr17	StringTie	exon	16426099	16426269	1000	+	.	gene_id "MSTRG.75184"; transcript_id "MSTRG.75184.60"; exon_number "6";
chr17	StringTie	exon	16426722	16426877	1000	+	.	gene_id "MSTRG.75184"; transcript_id "MSTRG.75184.60"; exon_number "7";
chr17	StringTie	exon	16427449	16427547	1000	+	.	gene_id "MSTRG.75184"; transcript_id "MSTRG.75184.60"; exon_number "8";
chr17	StringTie	exon	16428317	16428387	1000	+	.	gene_id "MSTRG.75184"; transcript_id "MSTRG.75184.60"; exon_number "9";
chr17	StringTie	exon	16428817	16428982	1000	+	.	gene_id "MSTRG.75184"; transcript_id "MSTRG.75184.60"; exon_number "10";
chr17	StringTie	exon	16431784	16431850	1000	+	.	gene_id "MSTRG.75184"; transcript_id "MSTRG.75184.60"; exon_number "11";
chr17	StringTie	exon	16431966	16432300	1000	+	.	gene_id "MSTRG.75184"; transcript_id "MSTRG.75184.60"; exon_number "12";
chr17	StringTie	exon	16433574	16433698	1000	+	.	gene_id "MSTRG.75184"; transcript_id "MSTRG.75184.60"; exon_number "13";
chr17	StringTie	exon	16434890	16434969	1000	+	.	gene_id "MSTRG.75184"; transcript_id "MSTRG.75184.60"; exon_number "14";
chr17	StringTie	exon	16436789	16437064	1000	+	.	gene_id "MSTRG.75184"; transcript_id "MSTRG.75184.60"; exon_number "15";
chr17	StringTie	transcript	16415559	16445211	1000	+	.	gene_id "MSTRG.75184"; transcript_id "MSTRG.75184.61";
chr17	StringTie	exon	16415559	16415833	1000	+	.	gene_id "MSTRG.75184"; transcript_id "MSTRG.75184.61"; exon_number "1";
chr17	StringTie	exon	16417562	16417868	1000	+	.	gene_id "MSTRG.75184"; transcript_id "MSTRG.75184.61"; exon_number "2";
chr17	StringTie	exon	16420115	16420248	1000	+	.	gene_id "MSTRG.75184"; transcript_id "MSTRG.75184.61"; exon_number "3";
chr17	StringTie	exon	16422599	16422889	1000	+	.	gene_id "MSTRG.75184"; transcript_id "MSTRG.75184.61"; exon_number "4";
chr17	StringTie	exon	16423469	16423767	1000	+	.	gene_id "MSTRG.75184"; transcript_id "MSTRG.75184.61"; exon_number "5";
chr17	StringTie	exon	16426099	16426269	1000	+	.	gene_id "MSTRG.75184"; transcript_id "MSTRG.75184.61"; exon_number "6";
chr17	StringTie	exon	16426722	16426877	1000	+	.	gene_id "MSTRG.75184"; transcript_id "MSTRG.75184.61"; exon_number "7";
chr17	StringTie	exon	16427452	16427547	1000	+	.	gene_id "MSTRG.75184"; transcript_id "MSTRG.75184.61"; exon_number "8";
chr17	StringTie	exon	16428317	16428387	1000	+	.	gene_id "MSTRG.75184"; transcript_id "MSTRG.75184.61"; exon_number "9";
chr17	StringTie	exon	16428817	16428982	1000	+	.	gene_id "MSTRG.75184"; transcript_id "MSTRG.75184.61"; exon_number "10";
chr17	StringTie	exon	16431484	16431534	1000	+	.	gene_id "MSTRG.75184"; transcript_id "MSTRG.75184.61"; exon_number "11";
chr17	StringTie	exon	16431784	16431846	1000	+	.	gene_id "MSTRG.75184"; transcript_id "MSTRG.75184.61"; exon_number "12";
chr17	StringTie	exon	16431966	16432300	1000	+	.	gene_id "MSTRG.75184"; transcript_id "MSTRG.75184.61"; exon_number "13";
chr17	StringTie	exon	16434890	16434969	1000	+	.	gene_id "MSTRG.75184"; transcript_id "MSTRG.75184.61"; exon_number "14";
chr17	StringTie	exon	16436789	16439060	1000	+	.	gene_id "MSTRG.75184"; transcript_id "MSTRG.75184.61"; exon_number "15";
chr17	StringTie	exon	16439327	16439414	1000	+	.	gene_id "MSTRG.75184"; transcript_id "MSTRG.75184.61"; exon_number "16";
chr17	StringTie	exon	16439528	16439703	1000	+	.	gene_id "MSTRG.75184"; transcript_id "MSTRG.75184.61"; exon_number "17";
chr17	StringTie	exon	16440185	16440253	1000	+	.	gene_id "MSTRG.75184"; transcript_id "MSTRG.75184.61"; exon_number "18";
chr17	StringTie	exon	16441074	16441130	1000	+	.	gene_id "MSTRG.75184"; transcript_id "MSTRG.75184.61"; exon_number "19";
chr17	StringTie	exon	16441368	16445211	1000	+	.	gene_id "MSTRG.75184"; transcript_id "MSTRG.75184.61"; exon_number "20";
chr17	StringTie	transcript	16415559	16437014	1000	+	.	gene_id "MSTRG.75184"; transcript_id "MSTRG.75184.62";
chr17	StringTie	exon	16415559	16415833	1000	+	.	gene_id "MSTRG.75184"; transcript_id "MSTRG.75184.62"; exon_number "1";
chr17	StringTie	exon	16417562	16417868	1000	+	.	gene_id "MSTRG.75184"; transcript_id "MSTRG.75184.62"; exon_number "2";
chr17	StringTie	exon	16420115	16420248	1000	+	.	gene_id "MSTRG.75184"; transcript_id "MSTRG.75184.62"; exon_number "3";
chr17	StringTie	exon	16422599	16422610	1000	+	.	gene_id "MSTRG.75184"; transcript_id "MSTRG.75184.62"; exon_number "4";
chr17	StringTie	exon	16422730	16422889	1000	+	.	gene_id "MSTRG.75184"; transcript_id "MSTRG.75184.62"; exon_number "5";
chr17	StringTie	exon	16423469	16423767	1000	+	.	gene_id "MSTRG.75184"; transcript_id "MSTRG.75184.62"; exon_number "6";
chr17	StringTie	exon	16426099	16426877	1000	+	.	gene_id "MSTRG.75184"; transcript_id "MSTRG.75184.62"; exon_number "7";
chr17	StringTie	exon	16427452	16427547	1000	+	.	gene_id "MSTRG.75184"; transcript_id "MSTRG.75184.62"; exon_number "8";
chr17	StringTie	exon	16428317	16428387	1000	+	.	gene_id "MSTRG.75184"; transcript_id "MSTRG.75184.62"; exon_number "9";
chr17	StringTie	exon	16428817	16428982	1000	+	.	gene_id "MSTRG.75184"; transcript_id "MSTRG.75184.62"; exon_number "10";
chr17	StringTie	exon	16431784	16431850	1000	+	.	gene_id "MSTRG.75184"; transcript_id "MSTRG.75184.62"; exon_number "11";
chr17	StringTie	exon	16431966	16433698	1000	+	.	gene_id "MSTRG.75184"; transcript_id "MSTRG.75184.62"; exon_number "12";
chr17	StringTie	exon	16434890	16434969	1000	+	.	gene_id "MSTRG.75184"; transcript_id "MSTRG.75184.62"; exon_number "13";
chr17	StringTie	exon	16436789	16437014	1000	+	.	gene_id "MSTRG.75184"; transcript_id "MSTRG.75184.62"; exon_number "14";
chr17	StringTie	transcript	16415560	16437723	1000	+	.	gene_id "MSTRG.75184"; transcript_id "MSTRG.75184.63";
chr17	StringTie	exon	16415560	16415833	1000	+	.	gene_id "MSTRG.75184"; transcript_id "MSTRG.75184.63"; exon_number "1";
chr17	StringTie	exon	16417562	16417868	1000	+	.	gene_id "MSTRG.75184"; transcript_id "MSTRG.75184.63"; exon_number "2";
chr17	StringTie	exon	16420115	16420248	1000	+	.	gene_id "MSTRG.75184"; transcript_id "MSTRG.75184.63"; exon_number "3";
chr17	StringTie	exon	16422685	16422889	1000	+	.	gene_id "MSTRG.75184"; transcript_id "MSTRG.75184.63"; exon_number "4";
chr17	StringTie	exon	16423469	16423767	1000	+	.	gene_id "MSTRG.75184"; transcript_id "MSTRG.75184.63"; exon_number "5";
chr17	StringTie	exon	16426099	16426269	1000	+	.	gene_id "MSTRG.75184"; transcript_id "MSTRG.75184.63"; exon_number "6";
chr17	StringTie	exon	16426722	16426877	1000	+	.	gene_id "MSTRG.75184"; transcript_id "MSTRG.75184.63"; exon_number "7";
chr17	StringTie	exon	16427452	16427547	1000	+	.	gene_id "MSTRG.75184"; transcript_id "MSTRG.75184.63"; exon_number "8";
chr17	StringTie	exon	16428317	16428387	1000	+	.	gene_id "MSTRG.75184"; transcript_id "MSTRG.75184.63"; exon_number "9";
chr17	StringTie	exon	16428817	16428982	1000	+	.	gene_id "MSTRG.75184"; transcript_id "MSTRG.75184.63"; exon_number "10";
chr17	StringTie	exon	16431784	16431850	1000	+	.	gene_id "MSTRG.75184"; transcript_id "MSTRG.75184.63"; exon_number "11";
chr17	StringTie	exon	16431966	16432300	1000	+	.	gene_id "MSTRG.75184"; transcript_id "MSTRG.75184.63"; exon_number "12";
chr17	StringTie	exon	16433574	16433698	1000	+	.	gene_id "MSTRG.75184"; transcript_id "MSTRG.75184.63"; exon_number "13";
chr17	StringTie	exon	16434890	16434969	1000	+	.	gene_id "MSTRG.75184"; transcript_id "MSTRG.75184.63"; exon_number "14";
chr17	StringTie	exon	16436789	16437723	1000	+	.	gene_id "MSTRG.75184"; transcript_id "MSTRG.75184.63"; exon_number "15";
chr17	StringTie	transcript	16415567	16437007	1000	+	.	gene_id "MSTRG.75184"; transcript_id "MSTRG.75184.64";
chr17	StringTie	exon	16415567	16415833	1000	+	.	gene_id "MSTRG.75184"; transcript_id "MSTRG.75184.64"; exon_number "1";
chr17	StringTie	exon	16417562	16417868	1000	+	.	gene_id "MSTRG.75184"; transcript_id "MSTRG.75184.64"; exon_number "2";
chr17	StringTie	exon	16420115	16420248	1000	+	.	gene_id "MSTRG.75184"; transcript_id "MSTRG.75184.64"; exon_number "3";
chr17	StringTie	exon	16422599	16422889	1000	+	.	gene_id "MSTRG.75184"; transcript_id "MSTRG.75184.64"; exon_number "4";
chr17	StringTie	exon	16423469	16423767	1000	+	.	gene_id "MSTRG.75184"; transcript_id "MSTRG.75184.64"; exon_number "5";
chr17	StringTie	exon	16426099	16426324	1000	+	.	gene_id "MSTRG.75184"; transcript_id "MSTRG.75184.64"; exon_number "6";
chr17	StringTie	exon	16426722	16426877	1000	+	.	gene_id "MSTRG.75184"; transcript_id "MSTRG.75184.64"; exon_number "7";
chr17	StringTie	exon	16427452	16427547	1000	+	.	gene_id "MSTRG.75184"; transcript_id "MSTRG.75184.64"; exon_number "8";
chr17	StringTie	exon	16428317	16428387	1000	+	.	gene_id "MSTRG.75184"; transcript_id "MSTRG.75184.64"; exon_number "9";
chr17	StringTie	exon	16428817	16428982	1000	+	.	gene_id "MSTRG.75184"; transcript_id "MSTRG.75184.64"; exon_number "10";
chr17	StringTie	exon	16431784	16431850	1000	+	.	gene_id "MSTRG.75184"; transcript_id "MSTRG.75184.64"; exon_number "11";
chr17	StringTie	exon	16431966	16432300	1000	+	.	gene_id "MSTRG.75184"; transcript_id "MSTRG.75184.64"; exon_number "12";
chr17	StringTie	exon	16433574	16433698	1000	+	.	gene_id "MSTRG.75184"; transcript_id "MSTRG.75184.64"; exon_number "13";
chr17	StringTie	exon	16434890	16434969	1000	+	.	gene_id "MSTRG.75184"; transcript_id "MSTRG.75184.64"; exon_number "14";
chr17	StringTie	exon	16436789	16437007	1000	+	.	gene_id "MSTRG.75184"; transcript_id "MSTRG.75184.64"; exon_number "15";
chr17	StringTie	transcript	16415570	16437003	1000	+	.	gene_id "MSTRG.75184"; transcript_id "MSTRG.75184.65";
chr17	StringTie	exon	16415570	16415833	1000	+	.	gene_id "MSTRG.75184"; transcript_id "MSTRG.75184.65"; exon_number "1";
chr17	StringTie	exon	16417562	16417868	1000	+	.	gene_id "MSTRG.75184"; transcript_id "MSTRG.75184.65"; exon_number "2";
chr17	StringTie	exon	16420115	16420248	1000	+	.	gene_id "MSTRG.75184"; transcript_id "MSTRG.75184.65"; exon_number "3";
chr17	StringTie	exon	16422599	16422889	1000	+	.	gene_id "MSTRG.75184"; transcript_id "MSTRG.75184.65"; exon_number "4";
chr17	StringTie	exon	16423469	16423767	1000	+	.	gene_id "MSTRG.75184"; transcript_id "MSTRG.75184.65"; exon_number "5";
chr17	StringTie	exon	16426099	16426269	1000	+	.	gene_id "MSTRG.75184"; transcript_id "MSTRG.75184.65"; exon_number "6";
chr17	StringTie	exon	16426722	16426877	1000	+	.	gene_id "MSTRG.75184"; transcript_id "MSTRG.75184.65"; exon_number "7";
chr17	StringTie	exon	16427449	16427547	1000	+	.	gene_id "MSTRG.75184"; transcript_id "MSTRG.75184.65"; exon_number "8";
chr17	StringTie	exon	16428317	16428387	1000	+	.	gene_id "MSTRG.75184"; transcript_id "MSTRG.75184.65"; exon_number "9";
chr17	StringTie	exon	16428817	16428982	1000	+	.	gene_id "MSTRG.75184"; transcript_id "MSTRG.75184.65"; exon_number "10";
chr17	StringTie	exon	16433574	16433698	1000	+	.	gene_id "MSTRG.75184"; transcript_id "MSTRG.75184.65"; exon_number "11";
chr17	StringTie	exon	16434890	16434969	1000	+	.	gene_id "MSTRG.75184"; transcript_id "MSTRG.75184.65"; exon_number "12";
chr17	StringTie	exon	16436789	16437003	1000	+	.	gene_id "MSTRG.75184"; transcript_id "MSTRG.75184.65"; exon_number "13";
chr17	StringTie	transcript	16415576	16442057	1000	+	.	gene_id "MSTRG.75184"; transcript_id "MSTRG.75184.66";
chr17	StringTie	exon	16415576	16415833	1000	+	.	gene_id "MSTRG.75184"; transcript_id "MSTRG.75184.66"; exon_number "1";
chr17	StringTie	exon	16417562	16417868	1000	+	.	gene_id "MSTRG.75184"; transcript_id "MSTRG.75184.66"; exon_number "2";
chr17	StringTie	exon	16420115	16420248	1000	+	.	gene_id "MSTRG.75184"; transcript_id "MSTRG.75184.66"; exon_number "3";
chr17	StringTie	exon	16422599	16422889	1000	+	.	gene_id "MSTRG.75184"; transcript_id "MSTRG.75184.66"; exon_number "4";
chr17	StringTie	exon	16423469	16423767	1000	+	.	gene_id "MSTRG.75184"; transcript_id "MSTRG.75184.66"; exon_number "5";
chr17	StringTie	exon	16426099	16426269	1000	+	.	gene_id "MSTRG.75184"; transcript_id "MSTRG.75184.66"; exon_number "6";
chr17	StringTie	exon	16426722	16426877	1000	+	.	gene_id "MSTRG.75184"; transcript_id "MSTRG.75184.66"; exon_number "7";
chr17	StringTie	exon	16427452	16427547	1000	+	.	gene_id "MSTRG.75184"; transcript_id "MSTRG.75184.66"; exon_number "8";
chr17	StringTie	exon	16428317	16428387	1000	+	.	gene_id "MSTRG.75184"; transcript_id "MSTRG.75184.66"; exon_number "9";
chr17	StringTie	exon	16428817	16428982	1000	+	.	gene_id "MSTRG.75184"; transcript_id "MSTRG.75184.66"; exon_number "10";
chr17	StringTie	exon	16439327	16439414	1000	+	.	gene_id "MSTRG.75184"; transcript_id "MSTRG.75184.66"; exon_number "11";
chr17	StringTie	exon	16440185	16440253	1000	+	.	gene_id "MSTRG.75184"; transcript_id "MSTRG.75184.66"; exon_number "12";
chr17	StringTie	exon	16441074	16441130	1000	+	.	gene_id "MSTRG.75184"; transcript_id "MSTRG.75184.66"; exon_number "13";
chr17	StringTie	exon	16441368	16442057	1000	+	.	gene_id "MSTRG.75184"; transcript_id "MSTRG.75184.66"; exon_number "14";
chr17	StringTie	transcript	16415576	16437028	1000	+	.	gene_id "MSTRG.75184"; transcript_id "MSTRG.75184.67";
chr17	StringTie	exon	16415576	16415833	1000	+	.	gene_id "MSTRG.75184"; transcript_id "MSTRG.75184.67"; exon_number "1";
chr17	StringTie	exon	16417562	16417868	1000	+	.	gene_id "MSTRG.75184"; transcript_id "MSTRG.75184.67"; exon_number "2";
chr17	StringTie	exon	16420115	16420248	1000	+	.	gene_id "MSTRG.75184"; transcript_id "MSTRG.75184.67"; exon_number "3";
chr17	StringTie	exon	16422599	16422889	1000	+	.	gene_id "MSTRG.75184"; transcript_id "MSTRG.75184.67"; exon_number "4";
chr17	StringTie	exon	16423469	16423767	1000	+	.	gene_id "MSTRG.75184"; transcript_id "MSTRG.75184.67"; exon_number "5";
chr17	StringTie	exon	16426099	16426269	1000	+	.	gene_id "MSTRG.75184"; transcript_id "MSTRG.75184.67"; exon_number "6";
chr17	StringTie	exon	16426722	16426877	1000	+	.	gene_id "MSTRG.75184"; transcript_id "MSTRG.75184.67"; exon_number "7";
chr17	StringTie	exon	16427452	16427547	1000	+	.	gene_id "MSTRG.75184"; transcript_id "MSTRG.75184.67"; exon_number "8";
chr17	StringTie	exon	16428317	16428387	1000	+	.	gene_id "MSTRG.75184"; transcript_id "MSTRG.75184.67"; exon_number "9";
chr17	StringTie	exon	16428817	16428982	1000	+	.	gene_id "MSTRG.75184"; transcript_id "MSTRG.75184.67"; exon_number "10";
chr17	StringTie	exon	16431784	16431850	1000	+	.	gene_id "MSTRG.75184"; transcript_id "MSTRG.75184.67"; exon_number "11";
chr17	StringTie	exon	16431966	16432300	1000	+	.	gene_id "MSTRG.75184"; transcript_id "MSTRG.75184.67"; exon_number "12";
chr17	StringTie	exon	16433621	16433698	1000	+	.	gene_id "MSTRG.75184"; transcript_id "MSTRG.75184.67"; exon_number "13";
chr17	StringTie	exon	16434890	16434969	1000	+	.	gene_id "MSTRG.75184"; transcript_id "MSTRG.75184.67"; exon_number "14";
chr17	StringTie	exon	16436789	16437028	1000	+	.	gene_id "MSTRG.75184"; transcript_id "MSTRG.75184.67"; exon_number "15";
chr17	StringTie	transcript	16415582	16437003	1000	+	.	gene_id "MSTRG.75184"; transcript_id "MSTRG.75184.68";
chr17	StringTie	exon	16415582	16415833	1000	+	.	gene_id "MSTRG.75184"; transcript_id "MSTRG.75184.68"; exon_number "1";
chr17	StringTie	exon	16417562	16417868	1000	+	.	gene_id "MSTRG.75184"; transcript_id "MSTRG.75184.68"; exon_number "2";
chr17	StringTie	exon	16420115	16420248	1000	+	.	gene_id "MSTRG.75184"; transcript_id "MSTRG.75184.68"; exon_number "3";
chr17	StringTie	exon	16422599	16422889	1000	+	.	gene_id "MSTRG.75184"; transcript_id "MSTRG.75184.68"; exon_number "4";
chr17	StringTie	exon	16423469	16423767	1000	+	.	gene_id "MSTRG.75184"; transcript_id "MSTRG.75184.68"; exon_number "5";
chr17	StringTie	exon	16426099	16426269	1000	+	.	gene_id "MSTRG.75184"; transcript_id "MSTRG.75184.68"; exon_number "6";
chr17	StringTie	exon	16426722	16426877	1000	+	.	gene_id "MSTRG.75184"; transcript_id "MSTRG.75184.68"; exon_number "7";
chr17	StringTie	exon	16427452	16427547	1000	+	.	gene_id "MSTRG.75184"; transcript_id "MSTRG.75184.68"; exon_number "8";
chr17	StringTie	exon	16428317	16428387	1000	+	.	gene_id "MSTRG.75184"; transcript_id "MSTRG.75184.68"; exon_number "9";
chr17	StringTie	exon	16428817	16428982	1000	+	.	gene_id "MSTRG.75184"; transcript_id "MSTRG.75184.68"; exon_number "10";
chr17	StringTie	exon	16431784	16431850	1000	+	.	gene_id "MSTRG.75184"; transcript_id "MSTRG.75184.68"; exon_number "11";
chr17	StringTie	exon	16431966	16432013	1000	+	.	gene_id "MSTRG.75184"; transcript_id "MSTRG.75184.68"; exon_number "12";
chr17	StringTie	exon	16432084	16432300	1000	+	.	gene_id "MSTRG.75184"; transcript_id "MSTRG.75184.68"; exon_number "13";
chr17	StringTie	exon	16433574	16433698	1000	+	.	gene_id "MSTRG.75184"; transcript_id "MSTRG.75184.68"; exon_number "14";
chr17	StringTie	exon	16434890	16434969	1000	+	.	gene_id "MSTRG.75184"; transcript_id "MSTRG.75184.68"; exon_number "15";
chr17	StringTie	exon	16436769	16437003	1000	+	.	gene_id "MSTRG.75184"; transcript_id "MSTRG.75184.68"; exon_number "16";
chr17	StringTie	transcript	16415992	16437001	1000	+	.	gene_id "MSTRG.75184"; transcript_id "MSTRG.75184.69";
chr17	StringTie	exon	16415992	16416010	1000	+	.	gene_id "MSTRG.75184"; transcript_id "MSTRG.75184.69"; exon_number "1";
chr17	StringTie	exon	16417562	16417868	1000	+	.	gene_id "MSTRG.75184"; transcript_id "MSTRG.75184.69"; exon_number "2";
chr17	StringTie	exon	16420115	16420248	1000	+	.	gene_id "MSTRG.75184"; transcript_id "MSTRG.75184.69"; exon_number "3";
chr17	StringTie	exon	16422599	16422889	1000	+	.	gene_id "MSTRG.75184"; transcript_id "MSTRG.75184.69"; exon_number "4";
chr17	StringTie	exon	16423469	16423767	1000	+	.	gene_id "MSTRG.75184"; transcript_id "MSTRG.75184.69"; exon_number "5";
chr17	StringTie	exon	16426099	16426269	1000	+	.	gene_id "MSTRG.75184"; transcript_id "MSTRG.75184.69"; exon_number "6";
chr17	StringTie	exon	16426722	16426877	1000	+	.	gene_id "MSTRG.75184"; transcript_id "MSTRG.75184.69"; exon_number "7";
chr17	StringTie	exon	16427449	16427547	1000	+	.	gene_id "MSTRG.75184"; transcript_id "MSTRG.75184.69"; exon_number "8";
chr17	StringTie	exon	16428317	16428387	1000	+	.	gene_id "MSTRG.75184"; transcript_id "MSTRG.75184.69"; exon_number "9";
chr17	StringTie	exon	16428817	16428982	1000	+	.	gene_id "MSTRG.75184"; transcript_id "MSTRG.75184.69"; exon_number "10";
chr17	StringTie	exon	16431784	16431850	1000	+	.	gene_id "MSTRG.75184"; transcript_id "MSTRG.75184.69"; exon_number "11";
chr17	StringTie	exon	16431966	16432300	1000	+	.	gene_id "MSTRG.75184"; transcript_id "MSTRG.75184.69"; exon_number "12";
chr17	StringTie	exon	16433574	16433698	1000	+	.	gene_id "MSTRG.75184"; transcript_id "MSTRG.75184.69"; exon_number "13";
chr17	StringTie	exon	16434890	16434969	1000	+	.	gene_id "MSTRG.75184"; transcript_id "MSTRG.75184.69"; exon_number "14";
chr17	StringTie	exon	16436789	16437001	1000	+	.	gene_id "MSTRG.75184"; transcript_id "MSTRG.75184.69"; exon_number "15";
chr17	StringTie	transcript	16415190	16442030	1000	+	.	gene_id "MSTRG.75184"; transcript_id "MSTRG.75184.7";
chr17	StringTie	exon	16415190	16415207	1000	+	.	gene_id "MSTRG.75184"; transcript_id "MSTRG.75184.7"; exon_number "1";
chr17	StringTie	exon	16415772	16415833	1000	+	.	gene_id "MSTRG.75184"; transcript_id "MSTRG.75184.7"; exon_number "2";
chr17	StringTie	exon	16417562	16417868	1000	+	.	gene_id "MSTRG.75184"; transcript_id "MSTRG.75184.7"; exon_number "3";
chr17	StringTie	exon	16420115	16420248	1000	+	.	gene_id "MSTRG.75184"; transcript_id "MSTRG.75184.7"; exon_number "4";
chr17	StringTie	exon	16422599	16422889	1000	+	.	gene_id "MSTRG.75184"; transcript_id "MSTRG.75184.7"; exon_number "5";
chr17	StringTie	exon	16423469	16423767	1000	+	.	gene_id "MSTRG.75184"; transcript_id "MSTRG.75184.7"; exon_number "6";
chr17	StringTie	exon	16426099	16426269	1000	+	.	gene_id "MSTRG.75184"; transcript_id "MSTRG.75184.7"; exon_number "7";
chr17	StringTie	exon	16426722	16426877	1000	+	.	gene_id "MSTRG.75184"; transcript_id "MSTRG.75184.7"; exon_number "8";
chr17	StringTie	exon	16427452	16427547	1000	+	.	gene_id "MSTRG.75184"; transcript_id "MSTRG.75184.7"; exon_number "9";
chr17	StringTie	exon	16428317	16428387	1000	+	.	gene_id "MSTRG.75184"; transcript_id "MSTRG.75184.7"; exon_number "10";
chr17	StringTie	exon	16428817	16428982	1000	+	.	gene_id "MSTRG.75184"; transcript_id "MSTRG.75184.7"; exon_number "11";
chr17	StringTie	exon	16431784	16431850	1000	+	.	gene_id "MSTRG.75184"; transcript_id "MSTRG.75184.7"; exon_number "12";
chr17	StringTie	exon	16431966	16432300	1000	+	.	gene_id "MSTRG.75184"; transcript_id "MSTRG.75184.7"; exon_number "13";
chr17	StringTie	exon	16433574	16433698	1000	+	.	gene_id "MSTRG.75184"; transcript_id "MSTRG.75184.7"; exon_number "14";
chr17	StringTie	exon	16434890	16434969	1000	+	.	gene_id "MSTRG.75184"; transcript_id "MSTRG.75184.7"; exon_number "15";
chr17	StringTie	exon	16436789	16436975	1000	+	.	gene_id "MSTRG.75184"; transcript_id "MSTRG.75184.7"; exon_number "16";
chr17	StringTie	exon	16439327	16439414	1000	+	.	gene_id "MSTRG.75184"; transcript_id "MSTRG.75184.7"; exon_number "17";
chr17	StringTie	exon	16439528	16439703	1000	+	.	gene_id "MSTRG.75184"; transcript_id "MSTRG.75184.7"; exon_number "18";
chr17	StringTie	exon	16440185	16440253	1000	+	.	gene_id "MSTRG.75184"; transcript_id "MSTRG.75184.7"; exon_number "19";
chr17	StringTie	exon	16441074	16441130	1000	+	.	gene_id "MSTRG.75184"; transcript_id "MSTRG.75184.7"; exon_number "20";
chr17	StringTie	exon	16441368	16442030	1000	+	.	gene_id "MSTRG.75184"; transcript_id "MSTRG.75184.7"; exon_number "21";
chr17	StringTie	transcript	16417561	16442028	1000	+	.	gene_id "MSTRG.75184"; transcript_id "MSTRG.75184.70";
chr17	StringTie	exon	16417561	16417868	1000	+	.	gene_id "MSTRG.75184"; transcript_id "MSTRG.75184.70"; exon_number "1";
chr17	StringTie	exon	16420115	16420248	1000	+	.	gene_id "MSTRG.75184"; transcript_id "MSTRG.75184.70"; exon_number "2";
chr17	StringTie	exon	16422599	16422889	1000	+	.	gene_id "MSTRG.75184"; transcript_id "MSTRG.75184.70"; exon_number "3";
chr17	StringTie	exon	16423469	16423767	1000	+	.	gene_id "MSTRG.75184"; transcript_id "MSTRG.75184.70"; exon_number "4";
chr17	StringTie	exon	16426099	16426269	1000	+	.	gene_id "MSTRG.75184"; transcript_id "MSTRG.75184.70"; exon_number "5";
chr17	StringTie	exon	16426722	16426877	1000	+	.	gene_id "MSTRG.75184"; transcript_id "MSTRG.75184.70"; exon_number "6";
chr17	StringTie	exon	16427452	16427547	1000	+	.	gene_id "MSTRG.75184"; transcript_id "MSTRG.75184.70"; exon_number "7";
chr17	StringTie	exon	16428317	16428387	1000	+	.	gene_id "MSTRG.75184"; transcript_id "MSTRG.75184.70"; exon_number "8";
chr17	StringTie	exon	16428817	16428982	1000	+	.	gene_id "MSTRG.75184"; transcript_id "MSTRG.75184.70"; exon_number "9";
chr17	StringTie	exon	16431784	16431846	1000	+	.	gene_id "MSTRG.75184"; transcript_id "MSTRG.75184.70"; exon_number "10";
chr17	StringTie	exon	16431966	16433698	1000	+	.	gene_id "MSTRG.75184"; transcript_id "MSTRG.75184.70"; exon_number "11";
chr17	StringTie	exon	16439327	16439414	1000	+	.	gene_id "MSTRG.75184"; transcript_id "MSTRG.75184.70"; exon_number "12";
chr17	StringTie	exon	16439528	16439703	1000	+	.	gene_id "MSTRG.75184"; transcript_id "MSTRG.75184.70"; exon_number "13";
chr17	StringTie	exon	16440185	16440253	1000	+	.	gene_id "MSTRG.75184"; transcript_id "MSTRG.75184.70"; exon_number "14";
chr17	StringTie	exon	16441074	16441130	1000	+	.	gene_id "MSTRG.75184"; transcript_id "MSTRG.75184.70"; exon_number "15";
chr17	StringTie	exon	16441368	16442028	1000	+	.	gene_id "MSTRG.75184"; transcript_id "MSTRG.75184.70"; exon_number "16";
chr17	StringTie	transcript	16419289	16436995	1000	+	.	gene_id "MSTRG.75184"; transcript_id "MSTRG.75184.71";
chr17	StringTie	exon	16419289	16419408	1000	+	.	gene_id "MSTRG.75184"; transcript_id "MSTRG.75184.71"; exon_number "1";
chr17	StringTie	exon	16420115	16420248	1000	+	.	gene_id "MSTRG.75184"; transcript_id "MSTRG.75184.71"; exon_number "2";
chr17	StringTie	exon	16422599	16422889	1000	+	.	gene_id "MSTRG.75184"; transcript_id "MSTRG.75184.71"; exon_number "3";
chr17	StringTie	exon	16423469	16423767	1000	+	.	gene_id "MSTRG.75184"; transcript_id "MSTRG.75184.71"; exon_number "4";
chr17	StringTie	exon	16426099	16426269	1000	+	.	gene_id "MSTRG.75184"; transcript_id "MSTRG.75184.71"; exon_number "5";
chr17	StringTie	exon	16426722	16426877	1000	+	.	gene_id "MSTRG.75184"; transcript_id "MSTRG.75184.71"; exon_number "6";
chr17	StringTie	exon	16427452	16427547	1000	+	.	gene_id "MSTRG.75184"; transcript_id "MSTRG.75184.71"; exon_number "7";
chr17	StringTie	exon	16428317	16428387	1000	+	.	gene_id "MSTRG.75184"; transcript_id "MSTRG.75184.71"; exon_number "8";
chr17	StringTie	exon	16428851	16428982	1000	+	.	gene_id "MSTRG.75184"; transcript_id "MSTRG.75184.71"; exon_number "9";
chr17	StringTie	exon	16431784	16431850	1000	+	.	gene_id "MSTRG.75184"; transcript_id "MSTRG.75184.71"; exon_number "10";
chr17	StringTie	exon	16431966	16432300	1000	+	.	gene_id "MSTRG.75184"; transcript_id "MSTRG.75184.71"; exon_number "11";
chr17	StringTie	exon	16433574	16433698	1000	+	.	gene_id "MSTRG.75184"; transcript_id "MSTRG.75184.71"; exon_number "12";
chr17	StringTie	exon	16434890	16434969	1000	+	.	gene_id "MSTRG.75184"; transcript_id "MSTRG.75184.71"; exon_number "13";
chr17	StringTie	exon	16436789	16436995	1000	+	.	gene_id "MSTRG.75184"; transcript_id "MSTRG.75184.71"; exon_number "14";
chr17	StringTie	transcript	16419337	16437054	1000	+	.	gene_id "MSTRG.75184"; transcript_id "MSTRG.75184.72";
chr17	StringTie	exon	16419337	16419408	1000	+	.	gene_id "MSTRG.75184"; transcript_id "MSTRG.75184.72"; exon_number "1";
chr17	StringTie	exon	16420115	16420248	1000	+	.	gene_id "MSTRG.75184"; transcript_id "MSTRG.75184.72"; exon_number "2";
chr17	StringTie	exon	16422599	16422889	1000	+	.	gene_id "MSTRG.75184"; transcript_id "MSTRG.75184.72"; exon_number "3";
chr17	StringTie	exon	16423469	16423767	1000	+	.	gene_id "MSTRG.75184"; transcript_id "MSTRG.75184.72"; exon_number "4";
chr17	StringTie	exon	16426099	16426269	1000	+	.	gene_id "MSTRG.75184"; transcript_id "MSTRG.75184.72"; exon_number "5";
chr17	StringTie	exon	16426722	16426877	1000	+	.	gene_id "MSTRG.75184"; transcript_id "MSTRG.75184.72"; exon_number "6";
chr17	StringTie	exon	16427449	16427547	1000	+	.	gene_id "MSTRG.75184"; transcript_id "MSTRG.75184.72"; exon_number "7";
chr17	StringTie	exon	16428317	16428387	1000	+	.	gene_id "MSTRG.75184"; transcript_id "MSTRG.75184.72"; exon_number "8";
chr17	StringTie	exon	16428817	16428982	1000	+	.	gene_id "MSTRG.75184"; transcript_id "MSTRG.75184.72"; exon_number "9";
chr17	StringTie	exon	16431784	16431846	1000	+	.	gene_id "MSTRG.75184"; transcript_id "MSTRG.75184.72"; exon_number "10";
chr17	StringTie	exon	16431966	16432300	1000	+	.	gene_id "MSTRG.75184"; transcript_id "MSTRG.75184.72"; exon_number "11";
chr17	StringTie	exon	16433574	16433698	1000	+	.	gene_id "MSTRG.75184"; transcript_id "MSTRG.75184.72"; exon_number "12";
chr17	StringTie	exon	16434890	16434969	1000	+	.	gene_id "MSTRG.75184"; transcript_id "MSTRG.75184.72"; exon_number "13";
chr17	StringTie	exon	16436789	16437054	1000	+	.	gene_id "MSTRG.75184"; transcript_id "MSTRG.75184.72"; exon_number "14";
chr17	StringTie	transcript	16419337	16437014	1000	+	.	gene_id "MSTRG.75184"; transcript_id "MSTRG.75184.73";
chr17	StringTie	exon	16419337	16419408	1000	+	.	gene_id "MSTRG.75184"; transcript_id "MSTRG.75184.73"; exon_number "1";
chr17	StringTie	exon	16420115	16420248	1000	+	.	gene_id "MSTRG.75184"; transcript_id "MSTRG.75184.73"; exon_number "2";
chr17	StringTie	exon	16422599	16422889	1000	+	.	gene_id "MSTRG.75184"; transcript_id "MSTRG.75184.73"; exon_number "3";
chr17	StringTie	exon	16423469	16423767	1000	+	.	gene_id "MSTRG.75184"; transcript_id "MSTRG.75184.73"; exon_number "4";
chr17	StringTie	exon	16426099	16426269	1000	+	.	gene_id "MSTRG.75184"; transcript_id "MSTRG.75184.73"; exon_number "5";
chr17	StringTie	exon	16426722	16426877	1000	+	.	gene_id "MSTRG.75184"; transcript_id "MSTRG.75184.73"; exon_number "6";
chr17	StringTie	exon	16427452	16427547	1000	+	.	gene_id "MSTRG.75184"; transcript_id "MSTRG.75184.73"; exon_number "7";
chr17	StringTie	exon	16428317	16428387	1000	+	.	gene_id "MSTRG.75184"; transcript_id "MSTRG.75184.73"; exon_number "8";
chr17	StringTie	exon	16428817	16428982	1000	+	.	gene_id "MSTRG.75184"; transcript_id "MSTRG.75184.73"; exon_number "9";
chr17	StringTie	exon	16431966	16432300	1000	+	.	gene_id "MSTRG.75184"; transcript_id "MSTRG.75184.73"; exon_number "10";
chr17	StringTie	exon	16433574	16433698	1000	+	.	gene_id "MSTRG.75184"; transcript_id "MSTRG.75184.73"; exon_number "11";
chr17	StringTie	exon	16434890	16434969	1000	+	.	gene_id "MSTRG.75184"; transcript_id "MSTRG.75184.73"; exon_number "12";
chr17	StringTie	exon	16436769	16437014	1000	+	.	gene_id "MSTRG.75184"; transcript_id "MSTRG.75184.73"; exon_number "13";
chr17	StringTie	transcript	16419337	16437695	1000	+	.	gene_id "MSTRG.75184"; transcript_id "MSTRG.75184.74";
chr17	StringTie	exon	16419337	16419408	1000	+	.	gene_id "MSTRG.75184"; transcript_id "MSTRG.75184.74"; exon_number "1";
chr17	StringTie	exon	16420115	16420248	1000	+	.	gene_id "MSTRG.75184"; transcript_id "MSTRG.75184.74"; exon_number "2";
chr17	StringTie	exon	16422599	16422889	1000	+	.	gene_id "MSTRG.75184"; transcript_id "MSTRG.75184.74"; exon_number "3";
chr17	StringTie	exon	16423469	16423767	1000	+	.	gene_id "MSTRG.75184"; transcript_id "MSTRG.75184.74"; exon_number "4";
chr17	StringTie	exon	16426099	16426269	1000	+	.	gene_id "MSTRG.75184"; transcript_id "MSTRG.75184.74"; exon_number "5";
chr17	StringTie	exon	16426722	16426877	1000	+	.	gene_id "MSTRG.75184"; transcript_id "MSTRG.75184.74"; exon_number "6";
chr17	StringTie	exon	16427452	16427547	1000	+	.	gene_id "MSTRG.75184"; transcript_id "MSTRG.75184.74"; exon_number "7";
chr17	StringTie	exon	16428317	16428387	1000	+	.	gene_id "MSTRG.75184"; transcript_id "MSTRG.75184.74"; exon_number "8";
chr17	StringTie	exon	16428817	16428982	1000	+	.	gene_id "MSTRG.75184"; transcript_id "MSTRG.75184.74"; exon_number "9";
chr17	StringTie	exon	16431784	16431850	1000	+	.	gene_id "MSTRG.75184"; transcript_id "MSTRG.75184.74"; exon_number "10";
chr17	StringTie	exon	16431966	16432300	1000	+	.	gene_id "MSTRG.75184"; transcript_id "MSTRG.75184.74"; exon_number "11";
chr17	StringTie	exon	16433574	16433698	1000	+	.	gene_id "MSTRG.75184"; transcript_id "MSTRG.75184.74"; exon_number "12";
chr17	StringTie	exon	16434890	16434969	1000	+	.	gene_id "MSTRG.75184"; transcript_id "MSTRG.75184.74"; exon_number "13";
chr17	StringTie	exon	16436789	16437695	1000	+	.	gene_id "MSTRG.75184"; transcript_id "MSTRG.75184.74"; exon_number "14";
chr17	StringTie	transcript	16423438	16437027	1000	+	.	gene_id "MSTRG.75184"; transcript_id "MSTRG.75184.76";
chr17	StringTie	exon	16423438	16423468	1000	+	.	gene_id "MSTRG.75184"; transcript_id "MSTRG.75184.76"; exon_number "1";
chr17	StringTie	exon	16423554	16423767	1000	+	.	gene_id "MSTRG.75184"; transcript_id "MSTRG.75184.76"; exon_number "2";
chr17	StringTie	exon	16426099	16426269	1000	+	.	gene_id "MSTRG.75184"; transcript_id "MSTRG.75184.76"; exon_number "3";
chr17	StringTie	exon	16426722	16426877	1000	+	.	gene_id "MSTRG.75184"; transcript_id "MSTRG.75184.76"; exon_number "4";
chr17	StringTie	exon	16427449	16427547	1000	+	.	gene_id "MSTRG.75184"; transcript_id "MSTRG.75184.76"; exon_number "5";
chr17	StringTie	exon	16428317	16428387	1000	+	.	gene_id "MSTRG.75184"; transcript_id "MSTRG.75184.76"; exon_number "6";
chr17	StringTie	exon	16428817	16428982	1000	+	.	gene_id "MSTRG.75184"; transcript_id "MSTRG.75184.76"; exon_number "7";
chr17	StringTie	exon	16431784	16431850	1000	+	.	gene_id "MSTRG.75184"; transcript_id "MSTRG.75184.76"; exon_number "8";
chr17	StringTie	exon	16431966	16432300	1000	+	.	gene_id "MSTRG.75184"; transcript_id "MSTRG.75184.76"; exon_number "9";
chr17	StringTie	exon	16433574	16434689	1000	+	.	gene_id "MSTRG.75184"; transcript_id "MSTRG.75184.76"; exon_number "10";
chr17	StringTie	exon	16434890	16434969	1000	+	.	gene_id "MSTRG.75184"; transcript_id "MSTRG.75184.76"; exon_number "11";
chr17	StringTie	exon	16436789	16437027	1000	+	.	gene_id "MSTRG.75184"; transcript_id "MSTRG.75184.76"; exon_number "12";
chr17	StringTie	transcript	16423483	16437018	1000	+	.	gene_id "MSTRG.75184"; transcript_id "MSTRG.75184.77";
chr17	StringTie	exon	16423483	16423767	1000	+	.	gene_id "MSTRG.75184"; transcript_id "MSTRG.75184.77"; exon_number "1";
chr17	StringTie	exon	16426722	16426877	1000	+	.	gene_id "MSTRG.75184"; transcript_id "MSTRG.75184.77"; exon_number "2";
chr17	StringTie	exon	16427449	16427547	1000	+	.	gene_id "MSTRG.75184"; transcript_id "MSTRG.75184.77"; exon_number "3";
chr17	StringTie	exon	16428317	16428387	1000	+	.	gene_id "MSTRG.75184"; transcript_id "MSTRG.75184.77"; exon_number "4";
chr17	StringTie	exon	16428817	16428982	1000	+	.	gene_id "MSTRG.75184"; transcript_id "MSTRG.75184.77"; exon_number "5";
chr17	StringTie	exon	16431784	16431850	1000	+	.	gene_id "MSTRG.75184"; transcript_id "MSTRG.75184.77"; exon_number "6";
chr17	StringTie	exon	16431966	16432300	1000	+	.	gene_id "MSTRG.75184"; transcript_id "MSTRG.75184.77"; exon_number "7";
chr17	StringTie	exon	16433574	16433698	1000	+	.	gene_id "MSTRG.75184"; transcript_id "MSTRG.75184.77"; exon_number "8";
chr17	StringTie	exon	16434890	16434969	1000	+	.	gene_id "MSTRG.75184"; transcript_id "MSTRG.75184.77"; exon_number "9";
chr17	StringTie	exon	16436769	16437018	1000	+	.	gene_id "MSTRG.75184"; transcript_id "MSTRG.75184.77"; exon_number "10";
chr17	StringTie	transcript	16426823	16437037	1000	+	.	gene_id "MSTRG.75184"; transcript_id "MSTRG.75184.78";
chr17	StringTie	exon	16426823	16426877	1000	+	.	gene_id "MSTRG.75184"; transcript_id "MSTRG.75184.78"; exon_number "1";
chr17	StringTie	exon	16427449	16427547	1000	+	.	gene_id "MSTRG.75184"; transcript_id "MSTRG.75184.78"; exon_number "2";
chr17	StringTie	exon	16431784	16431850	1000	+	.	gene_id "MSTRG.75184"; transcript_id "MSTRG.75184.78"; exon_number "3";
chr17	StringTie	exon	16431966	16432300	1000	+	.	gene_id "MSTRG.75184"; transcript_id "MSTRG.75184.78"; exon_number "4";
chr17	StringTie	exon	16433574	16433698	1000	+	.	gene_id "MSTRG.75184"; transcript_id "MSTRG.75184.78"; exon_number "5";
chr17	StringTie	exon	16434890	16434969	1000	+	.	gene_id "MSTRG.75184"; transcript_id "MSTRG.75184.78"; exon_number "6";
chr17	StringTie	exon	16436789	16437037	1000	+	.	gene_id "MSTRG.75184"; transcript_id "MSTRG.75184.78"; exon_number "7";
chr17	StringTie	transcript	16427406	16437015	1000	+	.	gene_id "MSTRG.75184"; transcript_id "MSTRG.75184.79";
chr17	StringTie	exon	16427406	16427547	1000	+	.	gene_id "MSTRG.75184"; transcript_id "MSTRG.75184.79"; exon_number "1";
chr17	StringTie	exon	16428317	16428387	1000	+	.	gene_id "MSTRG.75184"; transcript_id "MSTRG.75184.79"; exon_number "2";
chr17	StringTie	exon	16428817	16428982	1000	+	.	gene_id "MSTRG.75184"; transcript_id "MSTRG.75184.79"; exon_number "3";
chr17	StringTie	exon	16431484	16431534	1000	+	.	gene_id "MSTRG.75184"; transcript_id "MSTRG.75184.79"; exon_number "4";
chr17	StringTie	exon	16431784	16431850	1000	+	.	gene_id "MSTRG.75184"; transcript_id "MSTRG.75184.79"; exon_number "5";
chr17	StringTie	exon	16431966	16432300	1000	+	.	gene_id "MSTRG.75184"; transcript_id "MSTRG.75184.79"; exon_number "6";
chr17	StringTie	exon	16434890	16434969	1000	+	.	gene_id "MSTRG.75184"; transcript_id "MSTRG.75184.79"; exon_number "7";
chr17	StringTie	exon	16436789	16437015	1000	+	.	gene_id "MSTRG.75184"; transcript_id "MSTRG.75184.79"; exon_number "8";
chr17	StringTie	transcript	16415456	16436997	1000	+	.	gene_id "MSTRG.75184"; transcript_id "MSTRG.75184.8";
chr17	StringTie	exon	16415456	16415833	1000	+	.	gene_id "MSTRG.75184"; transcript_id "MSTRG.75184.8"; exon_number "1";
chr17	StringTie	exon	16417562	16417868	1000	+	.	gene_id "MSTRG.75184"; transcript_id "MSTRG.75184.8"; exon_number "2";
chr17	StringTie	exon	16420115	16420248	1000	+	.	gene_id "MSTRG.75184"; transcript_id "MSTRG.75184.8"; exon_number "3";
chr17	StringTie	exon	16422599	16422889	1000	+	.	gene_id "MSTRG.75184"; transcript_id "MSTRG.75184.8"; exon_number "4";
chr17	StringTie	exon	16423469	16423767	1000	+	.	gene_id "MSTRG.75184"; transcript_id "MSTRG.75184.8"; exon_number "5";
chr17	StringTie	exon	16426099	16426269	1000	+	.	gene_id "MSTRG.75184"; transcript_id "MSTRG.75184.8"; exon_number "6";
chr17	StringTie	exon	16426722	16426890	1000	+	.	gene_id "MSTRG.75184"; transcript_id "MSTRG.75184.8"; exon_number "7";
chr17	StringTie	exon	16427452	16427547	1000	+	.	gene_id "MSTRG.75184"; transcript_id "MSTRG.75184.8"; exon_number "8";
chr17	StringTie	exon	16428317	16428387	1000	+	.	gene_id "MSTRG.75184"; transcript_id "MSTRG.75184.8"; exon_number "9";
chr17	StringTie	exon	16428817	16428982	1000	+	.	gene_id "MSTRG.75184"; transcript_id "MSTRG.75184.8"; exon_number "10";
chr17	StringTie	exon	16431784	16431850	1000	+	.	gene_id "MSTRG.75184"; transcript_id "MSTRG.75184.8"; exon_number "11";
chr17	StringTie	exon	16431966	16432300	1000	+	.	gene_id "MSTRG.75184"; transcript_id "MSTRG.75184.8"; exon_number "12";
chr17	StringTie	exon	16433574	16433698	1000	+	.	gene_id "MSTRG.75184"; transcript_id "MSTRG.75184.8"; exon_number "13";
chr17	StringTie	exon	16434890	16434956	1000	+	.	gene_id "MSTRG.75184"; transcript_id "MSTRG.75184.8"; exon_number "14";
chr17	StringTie	exon	16436789	16436997	1000	+	.	gene_id "MSTRG.75184"; transcript_id "MSTRG.75184.8"; exon_number "15";
chr17	StringTie	transcript	16427447	16447873	1000	+	.	gene_id "MSTRG.75184"; transcript_id "MSTRG.75184.80";
chr17	StringTie	exon	16427447	16427547	1000	+	.	gene_id "MSTRG.75184"; transcript_id "MSTRG.75184.80"; exon_number "1";
chr17	StringTie	exon	16428317	16428387	1000	+	.	gene_id "MSTRG.75184"; transcript_id "MSTRG.75184.80"; exon_number "2";
chr17	StringTie	exon	16428817	16428982	1000	+	.	gene_id "MSTRG.75184"; transcript_id "MSTRG.75184.80"; exon_number "3";
chr17	StringTie	exon	16431484	16431534	1000	+	.	gene_id "MSTRG.75184"; transcript_id "MSTRG.75184.80"; exon_number "4";
chr17	StringTie	exon	16431784	16431850	1000	+	.	gene_id "MSTRG.75184"; transcript_id "MSTRG.75184.80"; exon_number "5";
chr17	StringTie	exon	16431966	16432300	1000	+	.	gene_id "MSTRG.75184"; transcript_id "MSTRG.75184.80"; exon_number "6";
chr17	StringTie	exon	16433574	16433698	1000	+	.	gene_id "MSTRG.75184"; transcript_id "MSTRG.75184.80"; exon_number "7";
chr17	StringTie	exon	16439327	16439414	1000	+	.	gene_id "MSTRG.75184"; transcript_id "MSTRG.75184.80"; exon_number "8";
chr17	StringTie	exon	16439581	16439703	1000	+	.	gene_id "MSTRG.75184"; transcript_id "MSTRG.75184.80"; exon_number "9";
chr17	StringTie	exon	16440185	16440253	1000	+	.	gene_id "MSTRG.75184"; transcript_id "MSTRG.75184.80"; exon_number "10";
chr17	StringTie	exon	16441074	16441130	1000	+	.	gene_id "MSTRG.75184"; transcript_id "MSTRG.75184.80"; exon_number "11";
chr17	StringTie	exon	16441368	16444174	1000	+	.	gene_id "MSTRG.75184"; transcript_id "MSTRG.75184.80"; exon_number "12";
chr17	StringTie	exon	16447848	16447873	1000	+	.	gene_id "MSTRG.75184"; transcript_id "MSTRG.75184.80"; exon_number "13";
chr17	StringTie	transcript	16427447	16442057	1000	+	.	gene_id "MSTRG.75184"; transcript_id "MSTRG.75184.81";
chr17	StringTie	exon	16427447	16427547	1000	+	.	gene_id "MSTRG.75184"; transcript_id "MSTRG.75184.81"; exon_number "1";
chr17	StringTie	exon	16428317	16428463	1000	+	.	gene_id "MSTRG.75184"; transcript_id "MSTRG.75184.81"; exon_number "2";
chr17	StringTie	exon	16428817	16428982	1000	+	.	gene_id "MSTRG.75184"; transcript_id "MSTRG.75184.81"; exon_number "3";
chr17	StringTie	exon	16439327	16439414	1000	+	.	gene_id "MSTRG.75184"; transcript_id "MSTRG.75184.81"; exon_number "4";
chr17	StringTie	exon	16440185	16440253	1000	+	.	gene_id "MSTRG.75184"; transcript_id "MSTRG.75184.81"; exon_number "5";
chr17	StringTie	exon	16441074	16441130	1000	+	.	gene_id "MSTRG.75184"; transcript_id "MSTRG.75184.81"; exon_number "6";
chr17	StringTie	exon	16441368	16442057	1000	+	.	gene_id "MSTRG.75184"; transcript_id "MSTRG.75184.81"; exon_number "7";
chr17	StringTie	transcript	16415492	16442032	1000	+	.	gene_id "MSTRG.75184"; transcript_id "MSTRG.75184.9";
chr17	StringTie	exon	16415492	16415833	1000	+	.	gene_id "MSTRG.75184"; transcript_id "MSTRG.75184.9"; exon_number "1";
chr17	StringTie	exon	16417562	16417868	1000	+	.	gene_id "MSTRG.75184"; transcript_id "MSTRG.75184.9"; exon_number "2";
chr17	StringTie	exon	16420115	16420248	1000	+	.	gene_id "MSTRG.75184"; transcript_id "MSTRG.75184.9"; exon_number "3";
chr17	StringTie	exon	16422599	16422889	1000	+	.	gene_id "MSTRG.75184"; transcript_id "MSTRG.75184.9"; exon_number "4";
chr17	StringTie	exon	16423469	16423767	1000	+	.	gene_id "MSTRG.75184"; transcript_id "MSTRG.75184.9"; exon_number "5";
chr17	StringTie	exon	16426099	16426269	1000	+	.	gene_id "MSTRG.75184"; transcript_id "MSTRG.75184.9"; exon_number "6";
chr17	StringTie	exon	16426722	16426877	1000	+	.	gene_id "MSTRG.75184"; transcript_id "MSTRG.75184.9"; exon_number "7";
chr17	StringTie	exon	16427452	16427547	1000	+	.	gene_id "MSTRG.75184"; transcript_id "MSTRG.75184.9"; exon_number "8";
chr17	StringTie	exon	16428317	16428387	1000	+	.	gene_id "MSTRG.75184"; transcript_id "MSTRG.75184.9"; exon_number "9";
chr17	StringTie	exon	16428817	16428982	1000	+	.	gene_id "MSTRG.75184"; transcript_id "MSTRG.75184.9"; exon_number "10";
chr17	StringTie	exon	16431784	16431850	1000	+	.	gene_id "MSTRG.75184"; transcript_id "MSTRG.75184.9"; exon_number "11";
chr17	StringTie	exon	16431966	16432300	1000	+	.	gene_id "MSTRG.75184"; transcript_id "MSTRG.75184.9"; exon_number "12";
chr17	StringTie	exon	16433574	16433698	1000	+	.	gene_id "MSTRG.75184"; transcript_id "MSTRG.75184.9"; exon_number "13";
chr17	StringTie	exon	16434890	16434981	1000	+	.	gene_id "MSTRG.75184"; transcript_id "MSTRG.75184.9"; exon_number "14";
chr17	StringTie	exon	16436789	16436975	1000	+	.	gene_id "MSTRG.75184"; transcript_id "MSTRG.75184.9"; exon_number "15";
chr17	StringTie	exon	16439327	16439414	1000	+	.	gene_id "MSTRG.75184"; transcript_id "MSTRG.75184.9"; exon_number "16";
chr17	StringTie	exon	16440185	16440253	1000	+	.	gene_id "MSTRG.75184"; transcript_id "MSTRG.75184.9"; exon_number "17";
chr17	StringTie	exon	16441074	16441130	1000	+	.	gene_id "MSTRG.75184"; transcript_id "MSTRG.75184.9"; exon_number "18";
chr17	StringTie	exon	16441368	16442032	1000	+	.	gene_id "MSTRG.75184"; transcript_id "MSTRG.75184.9"; exon_number "19";
chr17	StringTie	transcript	16438514	16442051	1000	+	.	gene_id "MSTRG.75184"; transcript_id "MSTRG.75184.90";
chr17	StringTie	exon	16438514	16439245	1000	+	.	gene_id "MSTRG.75184"; transcript_id "MSTRG.75184.90"; exon_number "1";
chr17	StringTie	exon	16439327	16439414	1000	+	.	gene_id "MSTRG.75184"; transcript_id "MSTRG.75184.90"; exon_number "2";
chr17	StringTie	exon	16439528	16439703	1000	+	.	gene_id "MSTRG.75184"; transcript_id "MSTRG.75184.90"; exon_number "3";
chr17	StringTie	exon	16440185	16440253	1000	+	.	gene_id "MSTRG.75184"; transcript_id "MSTRG.75184.90"; exon_number "4";
chr17	StringTie	exon	16441074	16441130	1000	+	.	gene_id "MSTRG.75184"; transcript_id "MSTRG.75184.90"; exon_number "5";
chr17	StringTie	exon	16441368	16442051	1000	+	.	gene_id "MSTRG.75184"; transcript_id "MSTRG.75184.90"; exon_number "6";
chr17	StringTie	transcript	16438586	16442032	1000	+	.	gene_id "MSTRG.75184"; transcript_id "MSTRG.75184.91";
chr17	StringTie	exon	16438586	16439414	1000	+	.	gene_id "MSTRG.75184"; transcript_id "MSTRG.75184.91"; exon_number "1";
chr17	StringTie	exon	16440185	16440253	1000	+	.	gene_id "MSTRG.75184"; transcript_id "MSTRG.75184.91"; exon_number "2";
chr17	StringTie	exon	16441074	16441130	1000	+	.	gene_id "MSTRG.75184"; transcript_id "MSTRG.75184.91"; exon_number "3";
chr17	StringTie	exon	16441368	16441668	1000	+	.	gene_id "MSTRG.75184"; transcript_id "MSTRG.75184.91"; exon_number "4";
chr17	StringTie	exon	16441778	16442032	1000	+	.	gene_id "MSTRG.75184"; transcript_id "MSTRG.75184.91"; exon_number "5";
chr17	StringTie	transcript	16438586	16442032	1000	+	.	gene_id "MSTRG.75184"; transcript_id "MSTRG.75184.92";
chr17	StringTie	exon	16438586	16439060	1000	+	.	gene_id "MSTRG.75184"; transcript_id "MSTRG.75184.92"; exon_number "1";
chr17	StringTie	exon	16439327	16439414	1000	+	.	gene_id "MSTRG.75184"; transcript_id "MSTRG.75184.92"; exon_number "2";
chr17	StringTie	exon	16439660	16439703	1000	+	.	gene_id "MSTRG.75184"; transcript_id "MSTRG.75184.92"; exon_number "3";
chr17	StringTie	exon	16440185	16440253	1000	+	.	gene_id "MSTRG.75184"; transcript_id "MSTRG.75184.92"; exon_number "4";
chr17	StringTie	exon	16441074	16441130	1000	+	.	gene_id "MSTRG.75184"; transcript_id "MSTRG.75184.92"; exon_number "5";
chr17	StringTie	exon	16441368	16441668	1000	+	.	gene_id "MSTRG.75184"; transcript_id "MSTRG.75184.92"; exon_number "6";
chr17	StringTie	exon	16441778	16442032	1000	+	.	gene_id "MSTRG.75184"; transcript_id "MSTRG.75184.92"; exon_number "7";
chr17	StringTie	transcript	16438736	16442045	1000	+	.	gene_id "MSTRG.75184"; transcript_id "MSTRG.75184.93";
chr17	StringTie	exon	16438736	16439029	1000	+	.	gene_id "MSTRG.75184"; transcript_id "MSTRG.75184.93"; exon_number "1";
chr17	StringTie	exon	16439327	16439414	1000	+	.	gene_id "MSTRG.75184"; transcript_id "MSTRG.75184.93"; exon_number "2";
chr17	StringTie	exon	16439660	16439703	1000	+	.	gene_id "MSTRG.75184"; transcript_id "MSTRG.75184.93"; exon_number "3";
chr17	StringTie	exon	16440185	16440253	1000	+	.	gene_id "MSTRG.75184"; transcript_id "MSTRG.75184.93"; exon_number "4";
chr17	StringTie	exon	16441074	16441130	1000	+	.	gene_id "MSTRG.75184"; transcript_id "MSTRG.75184.93"; exon_number "5";
chr17	StringTie	exon	16441368	16442045	1000	+	.	gene_id "MSTRG.75184"; transcript_id "MSTRG.75184.93"; exon_number "6";
chr17	StringTie	transcript	16438746	16442032	1000	+	.	gene_id "MSTRG.75184"; transcript_id "MSTRG.75184.94";
chr17	StringTie	exon	16438746	16439245	1000	+	.	gene_id "MSTRG.75184"; transcript_id "MSTRG.75184.94"; exon_number "1";
chr17	StringTie	exon	16439327	16439414	1000	+	.	gene_id "MSTRG.75184"; transcript_id "MSTRG.75184.94"; exon_number "2";
chr17	StringTie	exon	16440185	16440253	1000	+	.	gene_id "MSTRG.75184"; transcript_id "MSTRG.75184.94"; exon_number "3";
chr17	StringTie	exon	16441074	16441130	1000	+	.	gene_id "MSTRG.75184"; transcript_id "MSTRG.75184.94"; exon_number "4";
chr17	StringTie	exon	16441368	16442032	1000	+	.	gene_id "MSTRG.75184"; transcript_id "MSTRG.75184.94"; exon_number "5";
chr17	StringTie	transcript	16438752	16443556	1000	+	.	gene_id "MSTRG.75184"; transcript_id "MSTRG.75184.95";
chr17	StringTie	exon	16438752	16439060	1000	+	.	gene_id "MSTRG.75184"; transcript_id "MSTRG.75184.95"; exon_number "1";
chr17	StringTie	exon	16439327	16439414	1000	+	.	gene_id "MSTRG.75184"; transcript_id "MSTRG.75184.95"; exon_number "2";
chr17	StringTie	exon	16439581	16439703	1000	+	.	gene_id "MSTRG.75184"; transcript_id "MSTRG.75184.95"; exon_number "3";
chr17	StringTie	exon	16440185	16440253	1000	+	.	gene_id "MSTRG.75184"; transcript_id "MSTRG.75184.95"; exon_number "4";
chr17	StringTie	exon	16441074	16441130	1000	+	.	gene_id "MSTRG.75184"; transcript_id "MSTRG.75184.95"; exon_number "5";
chr17	StringTie	exon	16441368	16441543	1000	+	.	gene_id "MSTRG.75184"; transcript_id "MSTRG.75184.95"; exon_number "6";
chr17	StringTie	exon	16443513	16443556	1000	+	.	gene_id "MSTRG.75184"; transcript_id "MSTRG.75184.95"; exon_number "7";
chr17	StringTie	transcript	16438758	16442032	1000	+	.	gene_id "MSTRG.75184"; transcript_id "MSTRG.75184.96";
chr17	StringTie	exon	16438758	16439060	1000	+	.	gene_id "MSTRG.75184"; transcript_id "MSTRG.75184.96"; exon_number "1";
chr17	StringTie	exon	16440185	16440253	1000	+	.	gene_id "MSTRG.75184"; transcript_id "MSTRG.75184.96"; exon_number "2";
chr17	StringTie	exon	16441074	16441130	1000	+	.	gene_id "MSTRG.75184"; transcript_id "MSTRG.75184.96"; exon_number "3";
chr17	StringTie	exon	16441368	16442032	1000	+	.	gene_id "MSTRG.75184"; transcript_id "MSTRG.75184.96"; exon_number "4";
chr17	StringTie	transcript	16438761	16445211	1000	+	.	gene_id "MSTRG.75184"; transcript_id "MSTRG.75184.97";
chr17	StringTie	exon	16438761	16439029	1000	+	.	gene_id "MSTRG.75184"; transcript_id "MSTRG.75184.97"; exon_number "1";
chr17	StringTie	exon	16439327	16439414	1000	+	.	gene_id "MSTRG.75184"; transcript_id "MSTRG.75184.97"; exon_number "2";
chr17	StringTie	exon	16439528	16439703	1000	+	.	gene_id "MSTRG.75184"; transcript_id "MSTRG.75184.97"; exon_number "3";
chr17	StringTie	exon	16440185	16440253	1000	+	.	gene_id "MSTRG.75184"; transcript_id "MSTRG.75184.97"; exon_number "4";
chr17	StringTie	exon	16441074	16441130	1000	+	.	gene_id "MSTRG.75184"; transcript_id "MSTRG.75184.97"; exon_number "5";
chr17	StringTie	exon	16441368	16445211	1000	+	.	gene_id "MSTRG.75184"; transcript_id "MSTRG.75184.97"; exon_number "6";
chr17	StringTie	transcript	16438769	16442032	1000	+	.	gene_id "MSTRG.75184"; transcript_id "MSTRG.75184.98";
chr17	StringTie	exon	16438769	16438788	1000	+	.	gene_id "MSTRG.75184"; transcript_id "MSTRG.75184.98"; exon_number "1";
chr17	StringTie	exon	16439327	16439414	1000	+	.	gene_id "MSTRG.75184"; transcript_id "MSTRG.75184.98"; exon_number "2";
chr17	StringTie	exon	16439528	16439703	1000	+	.	gene_id "MSTRG.75184"; transcript_id "MSTRG.75184.98"; exon_number "3";
chr17	StringTie	exon	16440185	16440253	1000	+	.	gene_id "MSTRG.75184"; transcript_id "MSTRG.75184.98"; exon_number "4";
chr17	StringTie	exon	16441074	16441130	1000	+	.	gene_id "MSTRG.75184"; transcript_id "MSTRG.75184.98"; exon_number "5";
chr17	StringTie	exon	16441368	16442032	1000	+	.	gene_id "MSTRG.75184"; transcript_id "MSTRG.75184.98"; exon_number "6";
chr17	StringTie	transcript	16438770	16444322	1000	+	.	gene_id "MSTRG.75184"; transcript_id "MSTRG.75184.99";
chr17	StringTie	exon	16438770	16439060	1000	+	.	gene_id "MSTRG.75184"; transcript_id "MSTRG.75184.99"; exon_number "1";
chr17	StringTie	exon	16439327	16439414	1000	+	.	gene_id "MSTRG.75184"; transcript_id "MSTRG.75184.99"; exon_number "2";
chr17	StringTie	exon	16439581	16439703	1000	+	.	gene_id "MSTRG.75184"; transcript_id "MSTRG.75184.99"; exon_number "3";
chr17	StringTie	exon	16440185	16440253	1000	+	.	gene_id "MSTRG.75184"; transcript_id "MSTRG.75184.99"; exon_number "4";
chr17	StringTie	exon	16441368	16444322	1000	+	.	gene_id "MSTRG.75184"; transcript_id "MSTRG.75184.99"; exon_number "5";
chr17	StringTie	transcript	16414524	16416689	1000	-	.	gene_id "MSTRG.75185"; transcript_id "ENST00000580996"; gene_name "RP11-138I1.2"; ref_gene_id "ENSG00000264739";
chr17	StringTie	exon	16414524	16416689	1000	-	.	gene_id "MSTRG.75185"; transcript_id "ENST00000580996"; exon_number "1"; gene_name "RP11-138I1.2"; ref_gene_id "ENSG00000264739";
chr17	StringTie	transcript	16486112	16503716	1000	+	.	gene_id "MSTRG.75186"; transcript_id "MSTRG.75186.1";
chr17	StringTie	exon	16486112	16487181	1000	+	.	gene_id "MSTRG.75186"; transcript_id "MSTRG.75186.1"; exon_number "1";
chr17	StringTie	exon	16487370	16487446	1000	+	.	gene_id "MSTRG.75186"; transcript_id "MSTRG.75186.1"; exon_number "2";
chr17	StringTie	exon	16503587	16503716	1000	+	.	gene_id "MSTRG.75186"; transcript_id "MSTRG.75186.1"; exon_number "3";
chr17	StringTie	transcript	16502578	16502880	1000	.	.	gene_id "MSTRG.75187"; transcript_id "MSTRG.75187.1";
chr17	StringTie	exon	16502578	16502880	1000	.	.	gene_id "MSTRG.75187"; transcript_id "MSTRG.75187.1"; exon_number "1";
chr17	StringTie	transcript	16515454	16529485	1000	+	.	gene_id "MSTRG.75188"; transcript_id "MSTRG.75188.1";
chr17	StringTie	exon	16515454	16516883	1000	+	.	gene_id "MSTRG.75188"; transcript_id "MSTRG.75188.1"; exon_number "1";
chr17	StringTie	exon	16525812	16526019	1000	+	.	gene_id "MSTRG.75188"; transcript_id "MSTRG.75188.1"; exon_number "2";
chr17	StringTie	exon	16527295	16529485	1000	+	.	gene_id "MSTRG.75188"; transcript_id "MSTRG.75188.1"; exon_number "3";
chr17	StringTie	transcript	16525763	16529295	1000	+	.	gene_id "MSTRG.75188"; transcript_id "MSTRG.75188.2";
chr17	StringTie	exon	16525763	16526019	1000	+	.	gene_id "MSTRG.75188"; transcript_id "MSTRG.75188.2"; exon_number "1";
chr17	StringTie	exon	16527295	16528200	1000	+	.	gene_id "MSTRG.75188"; transcript_id "MSTRG.75188.2"; exon_number "2";
chr17	StringTie	exon	16528381	16529295	1000	+	.	gene_id "MSTRG.75188"; transcript_id "MSTRG.75188.2"; exon_number "3";
chr17	StringTie	transcript	16534035	16551184	1000	+	.	gene_id "MSTRG.75189"; transcript_id "MSTRG.75189.1";
chr17	StringTie	exon	16534035	16537998	1000	+	.	gene_id "MSTRG.75189"; transcript_id "MSTRG.75189.1"; exon_number "1";
chr17	StringTie	exon	16539697	16551184	1000	+	.	gene_id "MSTRG.75189"; transcript_id "MSTRG.75189.1"; exon_number "2";
chr17	StringTie	transcript	16536272	16540256	1000	+	.	gene_id "MSTRG.75189"; transcript_id "MSTRG.75189.2";
chr17	StringTie	exon	16536272	16536779	1000	+	.	gene_id "MSTRG.75189"; transcript_id "MSTRG.75189.2"; exon_number "1";
chr17	StringTie	exon	16537846	16537998	1000	+	.	gene_id "MSTRG.75189"; transcript_id "MSTRG.75189.2"; exon_number "2";
chr17	StringTie	exon	16539697	16540256	1000	+	.	gene_id "MSTRG.75189"; transcript_id "MSTRG.75189.2"; exon_number "3";
chr17	StringTie	transcript	16537176	16537998	1000	+	.	gene_id "MSTRG.75189"; transcript_id "MSTRG.75189.3";
chr17	StringTie	exon	16537176	16537406	1000	+	.	gene_id "MSTRG.75189"; transcript_id "MSTRG.75189.3"; exon_number "1";
chr17	StringTie	exon	16537846	16537998	1000	+	.	gene_id "MSTRG.75189"; transcript_id "MSTRG.75189.3"; exon_number "2";
chr1	StringTie	transcript	104759082	104759838	1000	.	.	gene_id "MSTRG.7519"; transcript_id "MSTRG.7519.1";
chr1	StringTie	exon	104759082	104759838	1000	.	.	gene_id "MSTRG.7519"; transcript_id "MSTRG.7519.1"; exon_number "1";
chr17	StringTie	transcript	16535421	16537377	1000	-	.	gene_id "MSTRG.75190"; transcript_id "MSTRG.75190.1";
chr17	StringTie	exon	16535421	16535959	1000	-	.	gene_id "MSTRG.75190"; transcript_id "MSTRG.75190.1"; exon_number "1";
chr17	StringTie	exon	16536086	16537377	1000	-	.	gene_id "MSTRG.75190"; transcript_id "MSTRG.75190.1"; exon_number "2";
chr17	StringTie	transcript	16535500	16536102	1000	-	.	gene_id "MSTRG.75190"; transcript_id "MSTRG.75190.2";
chr17	StringTie	exon	16535500	16535920	1000	-	.	gene_id "MSTRG.75190"; transcript_id "MSTRG.75190.2"; exon_number "1";
chr17	StringTie	exon	16536086	16536102	1000	-	.	gene_id "MSTRG.75190"; transcript_id "MSTRG.75190.2"; exon_number "2";
chr17	StringTie	transcript	16551387	16569169	1000	-	.	gene_id "MSTRG.75191"; transcript_id "ENST00000395824"; gene_name "ZNF287"; ref_gene_id "ENSG00000141040";
chr17	StringTie	exon	16551387	16553426	1000	-	.	gene_id "MSTRG.75191"; transcript_id "ENST00000395824"; exon_number "1"; gene_name "ZNF287"; ref_gene_id "ENSG00000141040";
chr17	StringTie	exon	16563146	16563232	1000	-	.	gene_id "MSTRG.75191"; transcript_id "ENST00000395824"; exon_number "2"; gene_name "ZNF287"; ref_gene_id "ENSG00000141040";
chr17	StringTie	exon	16563699	16563825	1000	-	.	gene_id "MSTRG.75191"; transcript_id "ENST00000395824"; exon_number "3"; gene_name "ZNF287"; ref_gene_id "ENSG00000141040";
chr17	StringTie	exon	16566525	16566622	1000	-	.	gene_id "MSTRG.75191"; transcript_id "ENST00000395824"; exon_number "4"; gene_name "ZNF287"; ref_gene_id "ENSG00000141040";
chr17	StringTie	exon	16567329	16567929	1000	-	.	gene_id "MSTRG.75191"; transcript_id "ENST00000395824"; exon_number "5"; gene_name "ZNF287"; ref_gene_id "ENSG00000141040";
chr17	StringTie	exon	16568750	16569169	1000	-	.	gene_id "MSTRG.75191"; transcript_id "ENST00000395824"; exon_number "6"; gene_name "ZNF287"; ref_gene_id "ENSG00000141040";
chr17	StringTie	transcript	16551387	16569206	1000	-	.	gene_id "MSTRG.75191"; transcript_id "ENST00000395825"; gene_name "ZNF287"; ref_gene_id "ENSG00000141040";
chr17	StringTie	exon	16551387	16553426	1000	-	.	gene_id "MSTRG.75191"; transcript_id "ENST00000395825"; exon_number "1"; gene_name "ZNF287"; ref_gene_id "ENSG00000141040";
chr17	StringTie	exon	16563146	16563232	1000	-	.	gene_id "MSTRG.75191"; transcript_id "ENST00000395825"; exon_number "2"; gene_name "ZNF287"; ref_gene_id "ENSG00000141040";
chr17	StringTie	exon	16563699	16563825	1000	-	.	gene_id "MSTRG.75191"; transcript_id "ENST00000395825"; exon_number "3"; gene_name "ZNF287"; ref_gene_id "ENSG00000141040";
chr17	StringTie	exon	16566525	16566622	1000	-	.	gene_id "MSTRG.75191"; transcript_id "ENST00000395825"; exon_number "4"; gene_name "ZNF287"; ref_gene_id "ENSG00000141040";
chr17	StringTie	exon	16567329	16567929	1000	-	.	gene_id "MSTRG.75191"; transcript_id "ENST00000395825"; exon_number "5"; gene_name "ZNF287"; ref_gene_id "ENSG00000141040";
chr17	StringTie	exon	16568952	16569206	1000	-	.	gene_id "MSTRG.75191"; transcript_id "ENST00000395825"; exon_number "6"; gene_name "ZNF287"; ref_gene_id "ENSG00000141040";
chr17	StringTie	transcript	16567560	16569198	1000	-	.	gene_id "MSTRG.75191"; transcript_id "ENST00000448349"; gene_name "ZNF287"; ref_gene_id "ENSG00000141040";
chr17	StringTie	exon	16567560	16567929	1000	-	.	gene_id "MSTRG.75191"; transcript_id "ENST00000448349"; exon_number "1"; gene_name "ZNF287"; ref_gene_id "ENSG00000141040";
chr17	StringTie	exon	16568043	16568117	1000	-	.	gene_id "MSTRG.75191"; transcript_id "ENST00000448349"; exon_number "2"; gene_name "ZNF287"; ref_gene_id "ENSG00000141040";
chr17	StringTie	exon	16568952	16569198	1000	-	.	gene_id "MSTRG.75191"; transcript_id "ENST00000448349"; exon_number "3"; gene_name "ZNF287"; ref_gene_id "ENSG00000141040";
chr17	StringTie	transcript	16567824	16569174	1000	-	.	gene_id "MSTRG.75191"; transcript_id "ENST00000461555"; gene_name "ZNF287"; ref_gene_id "ENSG00000141040";
chr17	StringTie	exon	16567824	16567929	1000	-	.	gene_id "MSTRG.75191"; transcript_id "ENST00000461555"; exon_number "1"; gene_name "ZNF287"; ref_gene_id "ENSG00000141040";
chr17	StringTie	exon	16568701	16569174	1000	-	.	gene_id "MSTRG.75191"; transcript_id "ENST00000461555"; exon_number "2"; gene_name "ZNF287"; ref_gene_id "ENSG00000141040";
chr17	StringTie	transcript	16553110	16563264	1000	-	.	gene_id "MSTRG.75191"; transcript_id "ENST00000498796"; gene_name "ZNF287"; ref_gene_id "ENSG00000141040";
chr17	StringTie	exon	16553110	16553426	1000	-	.	gene_id "MSTRG.75191"; transcript_id "ENST00000498796"; exon_number "1"; gene_name "ZNF287"; ref_gene_id "ENSG00000141040";
chr17	StringTie	exon	16563146	16563264	1000	-	.	gene_id "MSTRG.75191"; transcript_id "ENST00000498796"; exon_number "2"; gene_name "ZNF287"; ref_gene_id "ENSG00000141040";
chr17	StringTie	transcript	16567362	16569204	1000	-	.	gene_id "MSTRG.75191"; transcript_id "ENST00000578303"; gene_name "ZNF287"; ref_gene_id "ENSG00000141040";
chr17	StringTie	exon	16567362	16567675	1000	-	.	gene_id "MSTRG.75191"; transcript_id "ENST00000578303"; exon_number "1"; gene_name "ZNF287"; ref_gene_id "ENSG00000141040";
chr17	StringTie	exon	16568952	16569204	1000	-	.	gene_id "MSTRG.75191"; transcript_id "ENST00000578303"; exon_number "2"; gene_name "ZNF287"; ref_gene_id "ENSG00000141040";
chr17	StringTie	transcript	16539706	16569244	1000	-	.	gene_id "MSTRG.75191"; transcript_id "MSTRG.75191.1";
chr17	StringTie	exon	16539706	16553426	1000	-	.	gene_id "MSTRG.75191"; transcript_id "MSTRG.75191.1"; exon_number "1";
chr17	StringTie	exon	16563146	16563232	1000	-	.	gene_id "MSTRG.75191"; transcript_id "MSTRG.75191.1"; exon_number "2";
chr17	StringTie	exon	16563699	16563825	1000	-	.	gene_id "MSTRG.75191"; transcript_id "MSTRG.75191.1"; exon_number "3";
chr17	StringTie	exon	16566525	16566622	1000	-	.	gene_id "MSTRG.75191"; transcript_id "MSTRG.75191.1"; exon_number "4";
chr17	StringTie	exon	16567329	16567929	1000	-	.	gene_id "MSTRG.75191"; transcript_id "MSTRG.75191.1"; exon_number "5";
chr17	StringTie	exon	16568043	16568117	1000	-	.	gene_id "MSTRG.75191"; transcript_id "MSTRG.75191.1"; exon_number "6";
chr17	StringTie	exon	16568952	16569244	1000	-	.	gene_id "MSTRG.75191"; transcript_id "MSTRG.75191.1"; exon_number "7";
chr17	StringTie	transcript	16550136	16569203	1000	-	.	gene_id "MSTRG.75191"; transcript_id "MSTRG.75191.10";
chr17	StringTie	exon	16550136	16553426	1000	-	.	gene_id "MSTRG.75191"; transcript_id "MSTRG.75191.10"; exon_number "1";
chr17	StringTie	exon	16563146	16563232	1000	-	.	gene_id "MSTRG.75191"; transcript_id "MSTRG.75191.10"; exon_number "2";
chr17	StringTie	exon	16563699	16563825	1000	-	.	gene_id "MSTRG.75191"; transcript_id "MSTRG.75191.10"; exon_number "3";
chr17	StringTie	exon	16566525	16566622	1000	-	.	gene_id "MSTRG.75191"; transcript_id "MSTRG.75191.10"; exon_number "4";
chr17	StringTie	exon	16567329	16567806	1000	-	.	gene_id "MSTRG.75191"; transcript_id "MSTRG.75191.10"; exon_number "5";
chr17	StringTie	exon	16568952	16569203	1000	-	.	gene_id "MSTRG.75191"; transcript_id "MSTRG.75191.10"; exon_number "6";
chr17	StringTie	transcript	16550446	16569204	1000	-	.	gene_id "MSTRG.75191"; transcript_id "MSTRG.75191.11";
chr17	StringTie	exon	16550446	16553426	1000	-	.	gene_id "MSTRG.75191"; transcript_id "MSTRG.75191.11"; exon_number "1";
chr17	StringTie	exon	16563146	16563232	1000	-	.	gene_id "MSTRG.75191"; transcript_id "MSTRG.75191.11"; exon_number "2";
chr17	StringTie	exon	16563699	16563825	1000	-	.	gene_id "MSTRG.75191"; transcript_id "MSTRG.75191.11"; exon_number "3";
chr17	StringTie	exon	16566525	16566622	1000	-	.	gene_id "MSTRG.75191"; transcript_id "MSTRG.75191.11"; exon_number "4";
chr17	StringTie	exon	16567425	16567675	1000	-	.	gene_id "MSTRG.75191"; transcript_id "MSTRG.75191.11"; exon_number "5";
chr17	StringTie	exon	16568952	16569204	1000	-	.	gene_id "MSTRG.75191"; transcript_id "MSTRG.75191.11"; exon_number "6";
chr17	StringTie	transcript	16551832	16569204	1000	-	.	gene_id "MSTRG.75191"; transcript_id "MSTRG.75191.14";
chr17	StringTie	exon	16551832	16553426	1000	-	.	gene_id "MSTRG.75191"; transcript_id "MSTRG.75191.14"; exon_number "1";
chr17	StringTie	exon	16563146	16563232	1000	-	.	gene_id "MSTRG.75191"; transcript_id "MSTRG.75191.14"; exon_number "2";
chr17	StringTie	exon	16563699	16563825	1000	-	.	gene_id "MSTRG.75191"; transcript_id "MSTRG.75191.14"; exon_number "3";
chr17	StringTie	exon	16566525	16566622	1000	-	.	gene_id "MSTRG.75191"; transcript_id "MSTRG.75191.14"; exon_number "4";
chr17	StringTie	exon	16567329	16567675	1000	-	.	gene_id "MSTRG.75191"; transcript_id "MSTRG.75191.14"; exon_number "5";
chr17	StringTie	exon	16568952	16569204	1000	-	.	gene_id "MSTRG.75191"; transcript_id "MSTRG.75191.14"; exon_number "6";
chr17	StringTie	transcript	16553213	16569193	1000	-	.	gene_id "MSTRG.75191"; transcript_id "MSTRG.75191.16";
chr17	StringTie	exon	16553213	16553426	1000	-	.	gene_id "MSTRG.75191"; transcript_id "MSTRG.75191.16"; exon_number "1";
chr17	StringTie	exon	16563146	16563232	1000	-	.	gene_id "MSTRG.75191"; transcript_id "MSTRG.75191.16"; exon_number "2";
chr17	StringTie	exon	16563699	16563825	1000	-	.	gene_id "MSTRG.75191"; transcript_id "MSTRG.75191.16"; exon_number "3";
chr17	StringTie	exon	16566525	16566622	1000	-	.	gene_id "MSTRG.75191"; transcript_id "MSTRG.75191.16"; exon_number "4";
chr17	StringTie	exon	16567329	16567929	1000	-	.	gene_id "MSTRG.75191"; transcript_id "MSTRG.75191.16"; exon_number "5";
chr17	StringTie	exon	16568043	16568114	1000	-	.	gene_id "MSTRG.75191"; transcript_id "MSTRG.75191.16"; exon_number "6";
chr17	StringTie	exon	16568701	16569193	1000	-	.	gene_id "MSTRG.75191"; transcript_id "MSTRG.75191.16"; exon_number "7";
chr17	StringTie	transcript	16563134	16569152	1000	-	.	gene_id "MSTRG.75191"; transcript_id "MSTRG.75191.17";
chr17	StringTie	exon	16563134	16563232	1000	-	.	gene_id "MSTRG.75191"; transcript_id "MSTRG.75191.17"; exon_number "1";
chr17	StringTie	exon	16563699	16563825	1000	-	.	gene_id "MSTRG.75191"; transcript_id "MSTRG.75191.17"; exon_number "2";
chr17	StringTie	exon	16566525	16566622	1000	-	.	gene_id "MSTRG.75191"; transcript_id "MSTRG.75191.17"; exon_number "3";
chr17	StringTie	exon	16567329	16567929	1000	-	.	gene_id "MSTRG.75191"; transcript_id "MSTRG.75191.17"; exon_number "4";
chr17	StringTie	exon	16568043	16568184	1000	-	.	gene_id "MSTRG.75191"; transcript_id "MSTRG.75191.17"; exon_number "5";
chr17	StringTie	exon	16568952	16569152	1000	-	.	gene_id "MSTRG.75191"; transcript_id "MSTRG.75191.17"; exon_number "6";
chr17	StringTie	transcript	16542411	16569310	1000	-	.	gene_id "MSTRG.75191"; transcript_id "MSTRG.75191.2";
chr17	StringTie	exon	16542411	16553426	1000	-	.	gene_id "MSTRG.75191"; transcript_id "MSTRG.75191.2"; exon_number "1";
chr17	StringTie	exon	16563146	16563232	1000	-	.	gene_id "MSTRG.75191"; transcript_id "MSTRG.75191.2"; exon_number "2";
chr17	StringTie	exon	16563699	16563825	1000	-	.	gene_id "MSTRG.75191"; transcript_id "MSTRG.75191.2"; exon_number "3";
chr17	StringTie	exon	16566525	16566622	1000	-	.	gene_id "MSTRG.75191"; transcript_id "MSTRG.75191.2"; exon_number "4";
chr17	StringTie	exon	16567329	16569310	1000	-	.	gene_id "MSTRG.75191"; transcript_id "MSTRG.75191.2"; exon_number "5";
chr17	StringTie	transcript	16549105	16569201	1000	-	.	gene_id "MSTRG.75191"; transcript_id "MSTRG.75191.3";
chr17	StringTie	exon	16549105	16553426	1000	-	.	gene_id "MSTRG.75191"; transcript_id "MSTRG.75191.3"; exon_number "1";
chr17	StringTie	exon	16563146	16563232	1000	-	.	gene_id "MSTRG.75191"; transcript_id "MSTRG.75191.3"; exon_number "2";
chr17	StringTie	exon	16563699	16563825	1000	-	.	gene_id "MSTRG.75191"; transcript_id "MSTRG.75191.3"; exon_number "3";
chr17	StringTie	exon	16566525	16566622	1000	-	.	gene_id "MSTRG.75191"; transcript_id "MSTRG.75191.3"; exon_number "4";
chr17	StringTie	exon	16567329	16567929	1000	-	.	gene_id "MSTRG.75191"; transcript_id "MSTRG.75191.3"; exon_number "5";
chr17	StringTie	exon	16568043	16568114	1000	-	.	gene_id "MSTRG.75191"; transcript_id "MSTRG.75191.3"; exon_number "6";
chr17	StringTie	exon	16568952	16569201	1000	-	.	gene_id "MSTRG.75191"; transcript_id "MSTRG.75191.3"; exon_number "7";
chr17	StringTie	transcript	16549211	16569217	1000	-	.	gene_id "MSTRG.75191"; transcript_id "MSTRG.75191.4";
chr17	StringTie	exon	16549211	16553426	1000	-	.	gene_id "MSTRG.75191"; transcript_id "MSTRG.75191.4"; exon_number "1";
chr17	StringTie	exon	16563146	16563232	1000	-	.	gene_id "MSTRG.75191"; transcript_id "MSTRG.75191.4"; exon_number "2";
chr17	StringTie	exon	16563699	16563825	1000	-	.	gene_id "MSTRG.75191"; transcript_id "MSTRG.75191.4"; exon_number "3";
chr17	StringTie	exon	16566525	16566622	1000	-	.	gene_id "MSTRG.75191"; transcript_id "MSTRG.75191.4"; exon_number "4";
chr17	StringTie	exon	16568952	16569217	1000	-	.	gene_id "MSTRG.75191"; transcript_id "MSTRG.75191.4"; exon_number "5";
chr17	StringTie	transcript	16549391	16569207	1000	-	.	gene_id "MSTRG.75191"; transcript_id "MSTRG.75191.5";
chr17	StringTie	exon	16549391	16553426	1000	-	.	gene_id "MSTRG.75191"; transcript_id "MSTRG.75191.5"; exon_number "1";
chr17	StringTie	exon	16563146	16563232	1000	-	.	gene_id "MSTRG.75191"; transcript_id "MSTRG.75191.5"; exon_number "2";
chr17	StringTie	exon	16563699	16563825	1000	-	.	gene_id "MSTRG.75191"; transcript_id "MSTRG.75191.5"; exon_number "3";
chr17	StringTie	exon	16566525	16566622	1000	-	.	gene_id "MSTRG.75191"; transcript_id "MSTRG.75191.5"; exon_number "4";
chr17	StringTie	exon	16567329	16567929	1000	-	.	gene_id "MSTRG.75191"; transcript_id "MSTRG.75191.5"; exon_number "5";
chr17	StringTie	exon	16568701	16569207	1000	-	.	gene_id "MSTRG.75191"; transcript_id "MSTRG.75191.5"; exon_number "6";
chr17	StringTie	transcript	16549902	16569209	1000	-	.	gene_id "MSTRG.75191"; transcript_id "MSTRG.75191.6";
chr17	StringTie	exon	16549902	16553426	1000	-	.	gene_id "MSTRG.75191"; transcript_id "MSTRG.75191.6"; exon_number "1";
chr17	StringTie	exon	16563146	16563232	1000	-	.	gene_id "MSTRG.75191"; transcript_id "MSTRG.75191.6"; exon_number "2";
chr17	StringTie	exon	16563699	16563825	1000	-	.	gene_id "MSTRG.75191"; transcript_id "MSTRG.75191.6"; exon_number "3";
chr17	StringTie	exon	16566525	16566622	1000	-	.	gene_id "MSTRG.75191"; transcript_id "MSTRG.75191.6"; exon_number "4";
chr17	StringTie	exon	16567329	16568114	1000	-	.	gene_id "MSTRG.75191"; transcript_id "MSTRG.75191.6"; exon_number "5";
chr17	StringTie	exon	16568952	16569209	1000	-	.	gene_id "MSTRG.75191"; transcript_id "MSTRG.75191.6"; exon_number "6";
chr17	StringTie	transcript	16550019	16569230	1000	-	.	gene_id "MSTRG.75191"; transcript_id "MSTRG.75191.7";
chr17	StringTie	exon	16550019	16553426	1000	-	.	gene_id "MSTRG.75191"; transcript_id "MSTRG.75191.7"; exon_number "1";
chr17	StringTie	exon	16563146	16563232	1000	-	.	gene_id "MSTRG.75191"; transcript_id "MSTRG.75191.7"; exon_number "2";
chr17	StringTie	exon	16563699	16563825	1000	-	.	gene_id "MSTRG.75191"; transcript_id "MSTRG.75191.7"; exon_number "3";
chr17	StringTie	exon	16566525	16566622	1000	-	.	gene_id "MSTRG.75191"; transcript_id "MSTRG.75191.7"; exon_number "4";
chr17	StringTie	exon	16567329	16568184	1000	-	.	gene_id "MSTRG.75191"; transcript_id "MSTRG.75191.7"; exon_number "5";
chr17	StringTie	exon	16568952	16569230	1000	-	.	gene_id "MSTRG.75191"; transcript_id "MSTRG.75191.7"; exon_number "6";
chr17	StringTie	transcript	16550070	16569191	1000	-	.	gene_id "MSTRG.75191"; transcript_id "MSTRG.75191.8";
chr17	StringTie	exon	16550070	16553426	1000	-	.	gene_id "MSTRG.75191"; transcript_id "MSTRG.75191.8"; exon_number "1";
chr17	StringTie	exon	16563146	16563232	1000	-	.	gene_id "MSTRG.75191"; transcript_id "MSTRG.75191.8"; exon_number "2";
chr17	StringTie	exon	16563699	16563825	1000	-	.	gene_id "MSTRG.75191"; transcript_id "MSTRG.75191.8"; exon_number "3";
chr17	StringTie	exon	16566525	16566622	1000	-	.	gene_id "MSTRG.75191"; transcript_id "MSTRG.75191.8"; exon_number "4";
chr17	StringTie	exon	16567329	16567838	1000	-	.	gene_id "MSTRG.75191"; transcript_id "MSTRG.75191.8"; exon_number "5";
chr17	StringTie	exon	16568952	16569191	1000	-	.	gene_id "MSTRG.75191"; transcript_id "MSTRG.75191.8"; exon_number "6";
chr17	StringTie	transcript	16550124	16569187	1000	-	.	gene_id "MSTRG.75191"; transcript_id "MSTRG.75191.9";
chr17	StringTie	exon	16550124	16553426	1000	-	.	gene_id "MSTRG.75191"; transcript_id "MSTRG.75191.9"; exon_number "1";
chr17	StringTie	exon	16563146	16563232	1000	-	.	gene_id "MSTRG.75191"; transcript_id "MSTRG.75191.9"; exon_number "2";
chr17	StringTie	exon	16563699	16563825	1000	-	.	gene_id "MSTRG.75191"; transcript_id "MSTRG.75191.9"; exon_number "3";
chr17	StringTie	exon	16566525	16566622	1000	-	.	gene_id "MSTRG.75191"; transcript_id "MSTRG.75191.9"; exon_number "4";
chr17	StringTie	exon	16567329	16567929	1000	-	.	gene_id "MSTRG.75191"; transcript_id "MSTRG.75191.9"; exon_number "5";
chr17	StringTie	exon	16568706	16569187	1000	-	.	gene_id "MSTRG.75191"; transcript_id "MSTRG.75191.9"; exon_number "6";
chr17	StringTie	transcript	16557985	16559269	1000	-	.	gene_id "MSTRG.75192"; transcript_id "ENST00000580311"; gene_name "RP1-77H15.1"; ref_gene_id "ENSG00000266803";
chr17	StringTie	exon	16557985	16558362	1000	-	.	gene_id "MSTRG.75192"; transcript_id "ENST00000580311"; exon_number "1"; gene_name "RP1-77H15.1"; ref_gene_id "ENSG00000266803";
chr17	StringTie	exon	16558959	16559269	1000	-	.	gene_id "MSTRG.75192"; transcript_id "ENST00000580311"; exon_number "2"; gene_name "RP1-77H15.1"; ref_gene_id "ENSG00000266803";
chr17	StringTie	transcript	16587585	16588354	1000	.	.	gene_id "MSTRG.75193"; transcript_id "MSTRG.75193.1";
chr17	StringTie	exon	16587585	16588354	1000	.	.	gene_id "MSTRG.75193"; transcript_id "MSTRG.75193.1"; exon_number "1";
chr17	StringTie	transcript	16620737	16653853	1000	-	.	gene_id "MSTRG.75194"; transcript_id "ENST00000311331"; gene_name "ZNF624"; ref_gene_id "ENSG00000197566";
chr17	StringTie	exon	16620737	16624509	1000	-	.	gene_id "MSTRG.75194"; transcript_id "ENST00000311331"; exon_number "1"; gene_name "ZNF624"; ref_gene_id "ENSG00000197566";
chr17	StringTie	exon	16633862	16633957	1000	-	.	gene_id "MSTRG.75194"; transcript_id "ENST00000311331"; exon_number "2"; gene_name "ZNF624"; ref_gene_id "ENSG00000197566";
chr17	StringTie	exon	16634630	16634756	1000	-	.	gene_id "MSTRG.75194"; transcript_id "ENST00000311331"; exon_number "3"; gene_name "ZNF624"; ref_gene_id "ENSG00000197566";
chr17	StringTie	exon	16647329	16647394	1000	-	.	gene_id "MSTRG.75194"; transcript_id "ENST00000311331"; exon_number "4"; gene_name "ZNF624"; ref_gene_id "ENSG00000197566";
chr17	StringTie	exon	16649658	16649746	1000	-	.	gene_id "MSTRG.75194"; transcript_id "ENST00000311331"; exon_number "5"; gene_name "ZNF624"; ref_gene_id "ENSG00000197566";
chr17	StringTie	exon	16653764	16653853	1000	-	.	gene_id "MSTRG.75194"; transcript_id "ENST00000311331"; exon_number "6"; gene_name "ZNF624"; ref_gene_id "ENSG00000197566";
chr17	StringTie	transcript	16633906	16653838	1000	-	.	gene_id "MSTRG.75194"; transcript_id "ENST00000423860"; gene_name "ZNF624"; ref_gene_id "ENSG00000197566";
chr17	StringTie	exon	16633906	16633957	1000	-	.	gene_id "MSTRG.75194"; transcript_id "ENST00000423860"; exon_number "1"; gene_name "ZNF624"; ref_gene_id "ENSG00000197566";
chr17	StringTie	exon	16634630	16634756	1000	-	.	gene_id "MSTRG.75194"; transcript_id "ENST00000423860"; exon_number "2"; gene_name "ZNF624"; ref_gene_id "ENSG00000197566";
chr17	StringTie	exon	16647329	16647394	1000	-	.	gene_id "MSTRG.75194"; transcript_id "ENST00000423860"; exon_number "3"; gene_name "ZNF624"; ref_gene_id "ENSG00000197566";
chr17	StringTie	exon	16649658	16649746	1000	-	.	gene_id "MSTRG.75194"; transcript_id "ENST00000423860"; exon_number "4"; gene_name "ZNF624"; ref_gene_id "ENSG00000197566";
chr17	StringTie	exon	16653568	16653838	1000	-	.	gene_id "MSTRG.75194"; transcript_id "ENST00000423860"; exon_number "5"; gene_name "ZNF624"; ref_gene_id "ENSG00000197566";
chr17	StringTie	transcript	16620746	16624787	1000	-	.	gene_id "MSTRG.75194"; transcript_id "ENST00000579528"; gene_name "ZNF624"; ref_gene_id "ENSG00000197566";
chr17	StringTie	exon	16620746	16624787	1000	-	.	gene_id "MSTRG.75194"; transcript_id "ENST00000579528"; exon_number "1"; gene_name "ZNF624"; ref_gene_id "ENSG00000197566";
chr17	StringTie	transcript	16631344	16634647	1000	-	.	gene_id "MSTRG.75194"; transcript_id "ENST00000579983"; gene_name "ZNF624"; ref_gene_id "ENSG00000197566";
chr17	StringTie	exon	16631344	16631715	1000	-	.	gene_id "MSTRG.75194"; transcript_id "ENST00000579983"; exon_number "1"; gene_name "ZNF624"; ref_gene_id "ENSG00000197566";
chr17	StringTie	exon	16633862	16633957	1000	-	.	gene_id "MSTRG.75194"; transcript_id "ENST00000579983"; exon_number "2"; gene_name "ZNF624"; ref_gene_id "ENSG00000197566";
chr17	StringTie	exon	16634630	16634647	1000	-	.	gene_id "MSTRG.75194"; transcript_id "ENST00000579983"; exon_number "3"; gene_name "ZNF624"; ref_gene_id "ENSG00000197566";
chr17	StringTie	transcript	16633862	16653856	1000	-	.	gene_id "MSTRG.75194"; transcript_id "ENST00000583766"; gene_name "ZNF624"; ref_gene_id "ENSG00000197566";
chr17	StringTie	exon	16633862	16633957	1000	-	.	gene_id "MSTRG.75194"; transcript_id "ENST00000583766"; exon_number "1"; gene_name "ZNF624"; ref_gene_id "ENSG00000197566";
chr17	StringTie	exon	16634630	16634756	1000	-	.	gene_id "MSTRG.75194"; transcript_id "ENST00000583766"; exon_number "2"; gene_name "ZNF624"; ref_gene_id "ENSG00000197566";
chr17	StringTie	exon	16647329	16647394	1000	-	.	gene_id "MSTRG.75194"; transcript_id "ENST00000583766"; exon_number "3"; gene_name "ZNF624"; ref_gene_id "ENSG00000197566";
chr17	StringTie	exon	16649658	16649746	1000	-	.	gene_id "MSTRG.75194"; transcript_id "ENST00000583766"; exon_number "4"; gene_name "ZNF624"; ref_gene_id "ENSG00000197566";
chr17	StringTie	exon	16653568	16653667	1000	-	.	gene_id "MSTRG.75194"; transcript_id "ENST00000583766"; exon_number "5"; gene_name "ZNF624"; ref_gene_id "ENSG00000197566";
chr17	StringTie	exon	16653787	16653856	1000	-	.	gene_id "MSTRG.75194"; transcript_id "ENST00000583766"; exon_number "6"; gene_name "ZNF624"; ref_gene_id "ENSG00000197566";
chr17	StringTie	transcript	16612935	16653842	1000	-	.	gene_id "MSTRG.75194"; transcript_id "MSTRG.75194.1";
chr17	StringTie	exon	16612935	16613180	1000	-	.	gene_id "MSTRG.75194"; transcript_id "MSTRG.75194.1"; exon_number "1";
chr17	StringTie	exon	16614326	16614368	1000	-	.	gene_id "MSTRG.75194"; transcript_id "MSTRG.75194.1"; exon_number "2";
chr17	StringTie	exon	16633862	16633957	1000	-	.	gene_id "MSTRG.75194"; transcript_id "MSTRG.75194.1"; exon_number "3";
chr17	StringTie	exon	16634630	16634756	1000	-	.	gene_id "MSTRG.75194"; transcript_id "MSTRG.75194.1"; exon_number "4";
chr17	StringTie	exon	16647329	16647394	1000	-	.	gene_id "MSTRG.75194"; transcript_id "MSTRG.75194.1"; exon_number "5";
chr17	StringTie	exon	16649658	16649746	1000	-	.	gene_id "MSTRG.75194"; transcript_id "MSTRG.75194.1"; exon_number "6";
chr17	StringTie	exon	16653764	16653842	1000	-	.	gene_id "MSTRG.75194"; transcript_id "MSTRG.75194.1"; exon_number "7";
chr17	StringTie	transcript	16635600	16653856	1000	-	.	gene_id "MSTRG.75194"; transcript_id "MSTRG.75194.14";
chr17	StringTie	exon	16635600	16635623	1000	-	.	gene_id "MSTRG.75194"; transcript_id "MSTRG.75194.14"; exon_number "1";
chr17	StringTie	exon	16647329	16647394	1000	-	.	gene_id "MSTRG.75194"; transcript_id "MSTRG.75194.14"; exon_number "2";
chr17	StringTie	exon	16649658	16649746	1000	-	.	gene_id "MSTRG.75194"; transcript_id "MSTRG.75194.14"; exon_number "3";
chr17	StringTie	exon	16653764	16653856	1000	-	.	gene_id "MSTRG.75194"; transcript_id "MSTRG.75194.14"; exon_number "4";
chr17	StringTie	transcript	16614336	16653856	1000	-	.	gene_id "MSTRG.75194"; transcript_id "MSTRG.75194.2";
chr17	StringTie	exon	16614336	16614368	1000	-	.	gene_id "MSTRG.75194"; transcript_id "MSTRG.75194.2"; exon_number "1";
chr17	StringTie	exon	16633862	16633957	1000	-	.	gene_id "MSTRG.75194"; transcript_id "MSTRG.75194.2"; exon_number "2";
chr17	StringTie	exon	16634630	16634756	1000	-	.	gene_id "MSTRG.75194"; transcript_id "MSTRG.75194.2"; exon_number "3";
chr17	StringTie	exon	16647329	16647394	1000	-	.	gene_id "MSTRG.75194"; transcript_id "MSTRG.75194.2"; exon_number "4";
chr17	StringTie	exon	16649658	16649746	1000	-	.	gene_id "MSTRG.75194"; transcript_id "MSTRG.75194.2"; exon_number "5";
chr17	StringTie	exon	16653568	16653667	1000	-	.	gene_id "MSTRG.75194"; transcript_id "MSTRG.75194.2"; exon_number "6";
chr17	StringTie	exon	16653787	16653856	1000	-	.	gene_id "MSTRG.75194"; transcript_id "MSTRG.75194.2"; exon_number "7";
chr17	StringTie	transcript	16619685	16653899	1000	-	.	gene_id "MSTRG.75194"; transcript_id "MSTRG.75194.3";
chr17	StringTie	exon	16619685	16624509	1000	-	.	gene_id "MSTRG.75194"; transcript_id "MSTRG.75194.3"; exon_number "1";
chr17	StringTie	exon	16633862	16633957	1000	-	.	gene_id "MSTRG.75194"; transcript_id "MSTRG.75194.3"; exon_number "2";
chr17	StringTie	exon	16634630	16634756	1000	-	.	gene_id "MSTRG.75194"; transcript_id "MSTRG.75194.3"; exon_number "3";
chr17	StringTie	exon	16647329	16647394	1000	-	.	gene_id "MSTRG.75194"; transcript_id "MSTRG.75194.3"; exon_number "4";
chr17	StringTie	exon	16649658	16649746	1000	-	.	gene_id "MSTRG.75194"; transcript_id "MSTRG.75194.3"; exon_number "5";
chr17	StringTie	exon	16653568	16653899	1000	-	.	gene_id "MSTRG.75194"; transcript_id "MSTRG.75194.3"; exon_number "6";
chr17	StringTie	transcript	16620449	16653857	1000	-	.	gene_id "MSTRG.75194"; transcript_id "MSTRG.75194.4";
chr17	StringTie	exon	16620449	16624509	1000	-	.	gene_id "MSTRG.75194"; transcript_id "MSTRG.75194.4"; exon_number "1";
chr17	StringTie	exon	16633862	16633957	1000	-	.	gene_id "MSTRG.75194"; transcript_id "MSTRG.75194.4"; exon_number "2";
chr17	StringTie	exon	16634630	16634756	1000	-	.	gene_id "MSTRG.75194"; transcript_id "MSTRG.75194.4"; exon_number "3";
chr17	StringTie	exon	16647335	16647394	1000	-	.	gene_id "MSTRG.75194"; transcript_id "MSTRG.75194.4"; exon_number "4";
chr17	StringTie	exon	16649658	16649746	1000	-	.	gene_id "MSTRG.75194"; transcript_id "MSTRG.75194.4"; exon_number "5";
chr17	StringTie	exon	16653568	16653857	1000	-	.	gene_id "MSTRG.75194"; transcript_id "MSTRG.75194.4"; exon_number "6";
chr17	StringTie	transcript	16620619	16650530	1000	-	.	gene_id "MSTRG.75194"; transcript_id "MSTRG.75194.5";
chr17	StringTie	exon	16620619	16624509	1000	-	.	gene_id "MSTRG.75194"; transcript_id "MSTRG.75194.5"; exon_number "1";
chr17	StringTie	exon	16633862	16633957	1000	-	.	gene_id "MSTRG.75194"; transcript_id "MSTRG.75194.5"; exon_number "2";
chr17	StringTie	exon	16634630	16634756	1000	-	.	gene_id "MSTRG.75194"; transcript_id "MSTRG.75194.5"; exon_number "3";
chr17	StringTie	exon	16647329	16647394	1000	-	.	gene_id "MSTRG.75194"; transcript_id "MSTRG.75194.5"; exon_number "4";
chr17	StringTie	exon	16649658	16649746	1000	-	.	gene_id "MSTRG.75194"; transcript_id "MSTRG.75194.5"; exon_number "5";
chr17	StringTie	exon	16650509	16650530	1000	-	.	gene_id "MSTRG.75194"; transcript_id "MSTRG.75194.5"; exon_number "6";
chr17	StringTie	transcript	16620640	16653842	1000	-	.	gene_id "MSTRG.75194"; transcript_id "MSTRG.75194.6";
chr17	StringTie	exon	16620640	16624509	1000	-	.	gene_id "MSTRG.75194"; transcript_id "MSTRG.75194.6"; exon_number "1";
chr17	StringTie	exon	16633862	16633957	1000	-	.	gene_id "MSTRG.75194"; transcript_id "MSTRG.75194.6"; exon_number "2";
chr17	StringTie	exon	16634630	16634756	1000	-	.	gene_id "MSTRG.75194"; transcript_id "MSTRG.75194.6"; exon_number "3";
chr17	StringTie	exon	16649658	16649746	1000	-	.	gene_id "MSTRG.75194"; transcript_id "MSTRG.75194.6"; exon_number "4";
chr17	StringTie	exon	16653764	16653842	1000	-	.	gene_id "MSTRG.75194"; transcript_id "MSTRG.75194.6"; exon_number "5";
chr17	StringTie	transcript	16620699	16653846	1000	-	.	gene_id "MSTRG.75194"; transcript_id "MSTRG.75194.7";
chr17	StringTie	exon	16620699	16624509	1000	-	.	gene_id "MSTRG.75194"; transcript_id "MSTRG.75194.7"; exon_number "1";
chr17	StringTie	exon	16633862	16633957	1000	-	.	gene_id "MSTRG.75194"; transcript_id "MSTRG.75194.7"; exon_number "2";
chr17	StringTie	exon	16634630	16634756	1000	-	.	gene_id "MSTRG.75194"; transcript_id "MSTRG.75194.7"; exon_number "3";
chr17	StringTie	exon	16647335	16647394	1000	-	.	gene_id "MSTRG.75194"; transcript_id "MSTRG.75194.7"; exon_number "4";
chr17	StringTie	exon	16649658	16649746	1000	-	.	gene_id "MSTRG.75194"; transcript_id "MSTRG.75194.7"; exon_number "5";
chr17	StringTie	exon	16653764	16653846	1000	-	.	gene_id "MSTRG.75194"; transcript_id "MSTRG.75194.7"; exon_number "6";
chr17	StringTie	transcript	16620734	16653856	1000	-	.	gene_id "MSTRG.75194"; transcript_id "MSTRG.75194.8";
chr17	StringTie	exon	16620734	16624509	1000	-	.	gene_id "MSTRG.75194"; transcript_id "MSTRG.75194.8"; exon_number "1";
chr17	StringTie	exon	16633893	16633957	1000	-	.	gene_id "MSTRG.75194"; transcript_id "MSTRG.75194.8"; exon_number "2";
chr17	StringTie	exon	16634630	16634756	1000	-	.	gene_id "MSTRG.75194"; transcript_id "MSTRG.75194.8"; exon_number "3";
chr17	StringTie	exon	16647329	16647394	1000	-	.	gene_id "MSTRG.75194"; transcript_id "MSTRG.75194.8"; exon_number "4";
chr17	StringTie	exon	16649658	16649746	1000	-	.	gene_id "MSTRG.75194"; transcript_id "MSTRG.75194.8"; exon_number "5";
chr17	StringTie	exon	16653568	16653667	1000	-	.	gene_id "MSTRG.75194"; transcript_id "MSTRG.75194.8"; exon_number "6";
chr17	StringTie	exon	16653787	16653856	1000	-	.	gene_id "MSTRG.75194"; transcript_id "MSTRG.75194.8"; exon_number "7";
chr17	StringTie	transcript	16616008	16616817	1000	-	.	gene_id "MSTRG.75195"; transcript_id "MSTRG.75195.1";
chr17	StringTie	exon	16616008	16616817	1000	-	.	gene_id "MSTRG.75195"; transcript_id "MSTRG.75195.1"; exon_number "1";
chr17	StringTie	transcript	16616848	16617881	1000	-	.	gene_id "MSTRG.75196"; transcript_id "ENST00000414124"; gene_name "AC005822.1"; ref_gene_id "ENSG00000235554";
chr17	StringTie	exon	16616848	16617881	1000	-	.	gene_id "MSTRG.75196"; transcript_id "ENST00000414124"; exon_number "1"; gene_name "AC005822.1"; ref_gene_id "ENSG00000235554";
chr17	StringTie	transcript	16653904	16654787	1000	+	.	gene_id "MSTRG.75197"; transcript_id "ENST00000577569"; gene_name "RP11-92B11.4"; ref_gene_id "ENSG00000264765";
chr17	StringTie	exon	16653904	16653970	1000	+	.	gene_id "MSTRG.75197"; transcript_id "ENST00000577569"; exon_number "1"; gene_name "RP11-92B11.4"; ref_gene_id "ENSG00000264765";
chr17	StringTie	exon	16654084	16654787	1000	+	.	gene_id "MSTRG.75197"; transcript_id "ENST00000577569"; exon_number "2"; gene_name "RP11-92B11.4"; ref_gene_id "ENSG00000264765";
chr17	StringTie	transcript	16656646	16659776	1000	.	.	gene_id "MSTRG.75198"; transcript_id "MSTRG.75198.1";
chr17	StringTie	exon	16656646	16659776	1000	.	.	gene_id "MSTRG.75198"; transcript_id "MSTRG.75198.1"; exon_number "1";
chr17	StringTie	transcript	16666107	16667118	1000	-	.	gene_id "MSTRG.75199"; transcript_id "ENST00000580004"; gene_name "NEK4P2"; ref_gene_id "ENSG00000264359";
chr17	StringTie	exon	16666107	16667118	1000	-	.	gene_id "MSTRG.75199"; transcript_id "ENST00000580004"; exon_number "1"; gene_name "NEK4P2"; ref_gene_id "ENSG00000264359";
chr1	StringTie	transcript	9951231	9960832	1000	-	.	gene_id "MSTRG.752"; transcript_id "ENST00000636827"; gene_name "RP11-84A14.6"; ref_gene_id "ENSG00000283611";
chr1	StringTie	exon	9951231	9951297	1000	-	.	gene_id "MSTRG.752"; transcript_id "ENST00000636827"; exon_number "1"; gene_name "RP11-84A14.6"; ref_gene_id "ENSG00000283611";
chr1	StringTie	exon	9952339	9952469	1000	-	.	gene_id "MSTRG.752"; transcript_id "ENST00000636827"; exon_number "2"; gene_name "RP11-84A14.6"; ref_gene_id "ENSG00000283611";
chr1	StringTie	exon	9955821	9955915	1000	-	.	gene_id "MSTRG.752"; transcript_id "ENST00000636827"; exon_number "3"; gene_name "RP11-84A14.6"; ref_gene_id "ENSG00000283611";
chr1	StringTie	exon	9960714	9960832	1000	-	.	gene_id "MSTRG.752"; transcript_id "ENST00000636827"; exon_number "4"; gene_name "RP11-84A14.6"; ref_gene_id "ENSG00000283611";
chr1	StringTie	transcript	104764613	104765132	1000	.	.	gene_id "MSTRG.7520"; transcript_id "MSTRG.7520.1";
chr1	StringTie	exon	104764613	104765132	1000	.	.	gene_id "MSTRG.7520"; transcript_id "MSTRG.7520.1"; exon_number "1";
chr17	StringTie	transcript	16707514	16764863	1000	+	.	gene_id "MSTRG.75200"; transcript_id "ENST00000328495"; gene_name "CCDC144A"; ref_gene_id "ENSG00000170160";
chr17	StringTie	exon	16707514	16707542	1000	+	.	gene_id "MSTRG.75200"; transcript_id "ENST00000328495"; exon_number "1"; gene_name "CCDC144A"; ref_gene_id "ENSG00000170160";
chr17	StringTie	exon	16711679	16711815	1000	+	.	gene_id "MSTRG.75200"; transcript_id "ENST00000328495"; exon_number "2"; gene_name "CCDC144A"; ref_gene_id "ENSG00000170160";
chr17	StringTie	exon	16720198	16720231	1000	+	.	gene_id "MSTRG.75200"; transcript_id "ENST00000328495"; exon_number "3"; gene_name "CCDC144A"; ref_gene_id "ENSG00000170160";
chr17	StringTie	exon	16720517	16720658	1000	+	.	gene_id "MSTRG.75200"; transcript_id "ENST00000328495"; exon_number "4"; gene_name "CCDC144A"; ref_gene_id "ENSG00000170160";
chr17	StringTie	exon	16727527	16727740	1000	+	.	gene_id "MSTRG.75200"; transcript_id "ENST00000328495"; exon_number "5"; gene_name "CCDC144A"; ref_gene_id "ENSG00000170160";
chr17	StringTie	exon	16731800	16731983	1000	+	.	gene_id "MSTRG.75200"; transcript_id "ENST00000328495"; exon_number "6"; gene_name "CCDC144A"; ref_gene_id "ENSG00000170160";
chr17	StringTie	exon	16732538	16732666	1000	+	.	gene_id "MSTRG.75200"; transcript_id "ENST00000328495"; exon_number "7"; gene_name "CCDC144A"; ref_gene_id "ENSG00000170160";
chr17	StringTie	exon	16734690	16735643	1000	+	.	gene_id "MSTRG.75200"; transcript_id "ENST00000328495"; exon_number "8"; gene_name "CCDC144A"; ref_gene_id "ENSG00000170160";
chr17	StringTie	exon	16737538	16737675	1000	+	.	gene_id "MSTRG.75200"; transcript_id "ENST00000328495"; exon_number "9"; gene_name "CCDC144A"; ref_gene_id "ENSG00000170160";
chr17	StringTie	exon	16761425	16761718	1000	+	.	gene_id "MSTRG.75200"; transcript_id "ENST00000328495"; exon_number "10"; gene_name "CCDC144A"; ref_gene_id "ENSG00000170160";
chr17	StringTie	exon	16762313	16762533	1000	+	.	gene_id "MSTRG.75200"; transcript_id "ENST00000328495"; exon_number "11"; gene_name "CCDC144A"; ref_gene_id "ENSG00000170160";
chr17	StringTie	exon	16763965	16764863	1000	+	.	gene_id "MSTRG.75200"; transcript_id "ENST00000328495"; exon_number "12"; gene_name "CCDC144A"; ref_gene_id "ENSG00000170160";
chr17	StringTie	transcript	16690232	16712148	1000	+	.	gene_id "MSTRG.75200"; transcript_id "ENST00000340621"; gene_name "CCDC144A"; ref_gene_id "ENSG00000170160";
chr17	StringTie	exon	16690232	16690744	1000	+	.	gene_id "MSTRG.75200"; transcript_id "ENST00000340621"; exon_number "1"; gene_name "CCDC144A"; ref_gene_id "ENSG00000170160";
chr17	StringTie	exon	16692979	16693049	1000	+	.	gene_id "MSTRG.75200"; transcript_id "ENST00000340621"; exon_number "2"; gene_name "CCDC144A"; ref_gene_id "ENSG00000170160";
chr17	StringTie	exon	16705151	16705399	1000	+	.	gene_id "MSTRG.75200"; transcript_id "ENST00000340621"; exon_number "3"; gene_name "CCDC144A"; ref_gene_id "ENSG00000170160";
chr17	StringTie	exon	16707472	16707542	1000	+	.	gene_id "MSTRG.75200"; transcript_id "ENST00000340621"; exon_number "4"; gene_name "CCDC144A"; ref_gene_id "ENSG00000170160";
chr17	StringTie	exon	16708796	16709635	1000	+	.	gene_id "MSTRG.75200"; transcript_id "ENST00000340621"; exon_number "5"; gene_name "CCDC144A"; ref_gene_id "ENSG00000170160";
chr17	StringTie	exon	16711679	16712148	1000	+	.	gene_id "MSTRG.75200"; transcript_id "ENST00000340621"; exon_number "6"; gene_name "CCDC144A"; ref_gene_id "ENSG00000170160";
chr17	StringTie	transcript	16798009	16804455	1000	+	.	gene_id "MSTRG.75200"; transcript_id "ENST00000341745"; gene_name "USP32P1"; ref_gene_id "ENSG00000188933";
chr17	StringTie	exon	16798009	16798530	1000	+	.	gene_id "MSTRG.75200"; transcript_id "ENST00000341745"; exon_number "1"; gene_name "USP32P1"; ref_gene_id "ENSG00000188933";
chr17	StringTie	exon	16799951	16800371	1000	+	.	gene_id "MSTRG.75200"; transcript_id "ENST00000341745"; exon_number "2"; gene_name "USP32P1"; ref_gene_id "ENSG00000188933";
chr17	StringTie	exon	16801036	16801128	1000	+	.	gene_id "MSTRG.75200"; transcript_id "ENST00000341745"; exon_number "3"; gene_name "USP32P1"; ref_gene_id "ENSG00000188933";
chr17	StringTie	exon	16802259	16804455	1000	+	.	gene_id "MSTRG.75200"; transcript_id "ENST00000341745"; exon_number "4"; gene_name "USP32P1"; ref_gene_id "ENSG00000188933";
chr17	StringTie	transcript	16690325	16774999	1000	+	.	gene_id "MSTRG.75200"; transcript_id "ENST00000360495"; gene_name "CCDC144A"; ref_gene_id "ENSG00000170160";
chr17	StringTie	exon	16690325	16690744	1000	+	.	gene_id "MSTRG.75200"; transcript_id "ENST00000360495"; exon_number "1"; gene_name "CCDC144A"; ref_gene_id "ENSG00000170160";
chr17	StringTie	exon	16692979	16693049	1000	+	.	gene_id "MSTRG.75200"; transcript_id "ENST00000360495"; exon_number "2"; gene_name "CCDC144A"; ref_gene_id "ENSG00000170160";
chr17	StringTie	exon	16705151	16705399	1000	+	.	gene_id "MSTRG.75200"; transcript_id "ENST00000360495"; exon_number "3"; gene_name "CCDC144A"; ref_gene_id "ENSG00000170160";
chr17	StringTie	exon	16707469	16707542	1000	+	.	gene_id "MSTRG.75200"; transcript_id "ENST00000360495"; exon_number "4"; gene_name "CCDC144A"; ref_gene_id "ENSG00000170160";
chr17	StringTie	exon	16708796	16709635	1000	+	.	gene_id "MSTRG.75200"; transcript_id "ENST00000360495"; exon_number "5"; gene_name "CCDC144A"; ref_gene_id "ENSG00000170160";
chr17	StringTie	exon	16711679	16711815	1000	+	.	gene_id "MSTRG.75200"; transcript_id "ENST00000360495"; exon_number "6"; gene_name "CCDC144A"; ref_gene_id "ENSG00000170160";
chr17	StringTie	exon	16720198	16720231	1000	+	.	gene_id "MSTRG.75200"; transcript_id "ENST00000360495"; exon_number "7"; gene_name "CCDC144A"; ref_gene_id "ENSG00000170160";
chr17	StringTie	exon	16720517	16720658	1000	+	.	gene_id "MSTRG.75200"; transcript_id "ENST00000360495"; exon_number "8"; gene_name "CCDC144A"; ref_gene_id "ENSG00000170160";
chr17	StringTie	exon	16727527	16727740	1000	+	.	gene_id "MSTRG.75200"; transcript_id "ENST00000360495"; exon_number "9"; gene_name "CCDC144A"; ref_gene_id "ENSG00000170160";
chr17	StringTie	exon	16734690	16735643	1000	+	.	gene_id "MSTRG.75200"; transcript_id "ENST00000360495"; exon_number "10"; gene_name "CCDC144A"; ref_gene_id "ENSG00000170160";
chr17	StringTie	exon	16737538	16737675	1000	+	.	gene_id "MSTRG.75200"; transcript_id "ENST00000360495"; exon_number "11"; gene_name "CCDC144A"; ref_gene_id "ENSG00000170160";
chr17	StringTie	exon	16761425	16761718	1000	+	.	gene_id "MSTRG.75200"; transcript_id "ENST00000360495"; exon_number "12"; gene_name "CCDC144A"; ref_gene_id "ENSG00000170160";
chr17	StringTie	exon	16762313	16762533	1000	+	.	gene_id "MSTRG.75200"; transcript_id "ENST00000360495"; exon_number "13"; gene_name "CCDC144A"; ref_gene_id "ENSG00000170160";
chr17	StringTie	exon	16763965	16764175	1000	+	.	gene_id "MSTRG.75200"; transcript_id "ENST00000360495"; exon_number "14"; gene_name "CCDC144A"; ref_gene_id "ENSG00000170160";
chr17	StringTie	exon	16771977	16772019	1000	+	.	gene_id "MSTRG.75200"; transcript_id "ENST00000360495"; exon_number "15"; gene_name "CCDC144A"; ref_gene_id "ENSG00000170160";
chr17	StringTie	exon	16773497	16774999	1000	+	.	gene_id "MSTRG.75200"; transcript_id "ENST00000360495"; exon_number "16"; gene_name "CCDC144A"; ref_gene_id "ENSG00000170160";
chr17	StringTie	transcript	16690325	16774999	1000	+	.	gene_id "MSTRG.75200"; transcript_id "ENST00000360524"; gene_name "CCDC144A"; ref_gene_id "ENSG00000170160";
chr17	StringTie	exon	16690325	16690744	1000	+	.	gene_id "MSTRG.75200"; transcript_id "ENST00000360524"; exon_number "1"; gene_name "CCDC144A"; ref_gene_id "ENSG00000170160";
chr17	StringTie	exon	16692979	16693049	1000	+	.	gene_id "MSTRG.75200"; transcript_id "ENST00000360524"; exon_number "2"; gene_name "CCDC144A"; ref_gene_id "ENSG00000170160";
chr17	StringTie	exon	16705151	16705399	1000	+	.	gene_id "MSTRG.75200"; transcript_id "ENST00000360524"; exon_number "3"; gene_name "CCDC144A"; ref_gene_id "ENSG00000170160";
chr17	StringTie	exon	16707469	16707542	1000	+	.	gene_id "MSTRG.75200"; transcript_id "ENST00000360524"; exon_number "4"; gene_name "CCDC144A"; ref_gene_id "ENSG00000170160";
chr17	StringTie	exon	16708796	16709635	1000	+	.	gene_id "MSTRG.75200"; transcript_id "ENST00000360524"; exon_number "5"; gene_name "CCDC144A"; ref_gene_id "ENSG00000170160";
chr17	StringTie	exon	16711679	16711815	1000	+	.	gene_id "MSTRG.75200"; transcript_id "ENST00000360524"; exon_number "6"; gene_name "CCDC144A"; ref_gene_id "ENSG00000170160";
chr17	StringTie	exon	16720198	16720231	1000	+	.	gene_id "MSTRG.75200"; transcript_id "ENST00000360524"; exon_number "7"; gene_name "CCDC144A"; ref_gene_id "ENSG00000170160";
chr17	StringTie	exon	16720517	16720658	1000	+	.	gene_id "MSTRG.75200"; transcript_id "ENST00000360524"; exon_number "8"; gene_name "CCDC144A"; ref_gene_id "ENSG00000170160";
chr17	StringTie	exon	16727527	16727740	1000	+	.	gene_id "MSTRG.75200"; transcript_id "ENST00000360524"; exon_number "9"; gene_name "CCDC144A"; ref_gene_id "ENSG00000170160";
chr17	StringTie	exon	16731800	16731983	1000	+	.	gene_id "MSTRG.75200"; transcript_id "ENST00000360524"; exon_number "10"; gene_name "CCDC144A"; ref_gene_id "ENSG00000170160";
chr17	StringTie	exon	16732538	16732666	1000	+	.	gene_id "MSTRG.75200"; transcript_id "ENST00000360524"; exon_number "11"; gene_name "CCDC144A"; ref_gene_id "ENSG00000170160";
chr17	StringTie	exon	16734690	16735643	1000	+	.	gene_id "MSTRG.75200"; transcript_id "ENST00000360524"; exon_number "12"; gene_name "CCDC144A"; ref_gene_id "ENSG00000170160";
chr17	StringTie	exon	16761425	16761718	1000	+	.	gene_id "MSTRG.75200"; transcript_id "ENST00000360524"; exon_number "13"; gene_name "CCDC144A"; ref_gene_id "ENSG00000170160";
chr17	StringTie	exon	16762313	16762533	1000	+	.	gene_id "MSTRG.75200"; transcript_id "ENST00000360524"; exon_number "14"; gene_name "CCDC144A"; ref_gene_id "ENSG00000170160";
chr17	StringTie	exon	16763965	16764175	1000	+	.	gene_id "MSTRG.75200"; transcript_id "ENST00000360524"; exon_number "15"; gene_name "CCDC144A"; ref_gene_id "ENSG00000170160";
chr17	StringTie	exon	16771977	16772019	1000	+	.	gene_id "MSTRG.75200"; transcript_id "ENST00000360524"; exon_number "16"; gene_name "CCDC144A"; ref_gene_id "ENSG00000170160";
chr17	StringTie	exon	16772600	16772709	1000	+	.	gene_id "MSTRG.75200"; transcript_id "ENST00000360524"; exon_number "17"; gene_name "CCDC144A"; ref_gene_id "ENSG00000170160";
chr17	StringTie	exon	16773497	16774999	1000	+	.	gene_id "MSTRG.75200"; transcript_id "ENST00000360524"; exon_number "18"; gene_name "CCDC144A"; ref_gene_id "ENSG00000170160";
chr17	StringTie	transcript	16786990	16804455	1000	+	.	gene_id "MSTRG.75200"; transcript_id "ENST00000393005"; gene_name "USP32P1"; ref_gene_id "ENSG00000188933";
chr17	StringTie	exon	16786990	16787122	1000	+	.	gene_id "MSTRG.75200"; transcript_id "ENST00000393005"; exon_number "1"; gene_name "USP32P1"; ref_gene_id "ENSG00000188933";
chr17	StringTie	exon	16787935	16788135	1000	+	.	gene_id "MSTRG.75200"; transcript_id "ENST00000393005"; exon_number "2"; gene_name "USP32P1"; ref_gene_id "ENSG00000188933";
chr17	StringTie	exon	16791827	16792053	1000	+	.	gene_id "MSTRG.75200"; transcript_id "ENST00000393005"; exon_number "3"; gene_name "USP32P1"; ref_gene_id "ENSG00000188933";
chr17	StringTie	exon	16796043	16796234	1000	+	.	gene_id "MSTRG.75200"; transcript_id "ENST00000393005"; exon_number "4"; gene_name "USP32P1"; ref_gene_id "ENSG00000188933";
chr17	StringTie	exon	16798242	16798530	1000	+	.	gene_id "MSTRG.75200"; transcript_id "ENST00000393005"; exon_number "5"; gene_name "USP32P1"; ref_gene_id "ENSG00000188933";
chr17	StringTie	exon	16799102	16799194	1000	+	.	gene_id "MSTRG.75200"; transcript_id "ENST00000393005"; exon_number "6"; gene_name "USP32P1"; ref_gene_id "ENSG00000188933";
chr17	StringTie	exon	16799951	16800371	1000	+	.	gene_id "MSTRG.75200"; transcript_id "ENST00000393005"; exon_number "7"; gene_name "USP32P1"; ref_gene_id "ENSG00000188933";
chr17	StringTie	exon	16801036	16801128	1000	+	.	gene_id "MSTRG.75200"; transcript_id "ENST00000393005"; exon_number "8"; gene_name "USP32P1"; ref_gene_id "ENSG00000188933";
chr17	StringTie	exon	16802259	16804455	1000	+	.	gene_id "MSTRG.75200"; transcript_id "ENST00000393005"; exon_number "9"; gene_name "USP32P1"; ref_gene_id "ENSG00000188933";
chr17	StringTie	transcript	16690249	16707398	1000	+	.	gene_id "MSTRG.75200"; transcript_id "ENST00000399264"; gene_name "CCDC144A"; ref_gene_id "ENSG00000170160";
chr17	StringTie	exon	16690249	16690744	1000	+	.	gene_id "MSTRG.75200"; transcript_id "ENST00000399264"; exon_number "1"; gene_name "CCDC144A"; ref_gene_id "ENSG00000170160";
chr17	StringTie	exon	16692979	16693049	1000	+	.	gene_id "MSTRG.75200"; transcript_id "ENST00000399264"; exon_number "2"; gene_name "CCDC144A"; ref_gene_id "ENSG00000170160";
chr17	StringTie	exon	16705151	16707398	1000	+	.	gene_id "MSTRG.75200"; transcript_id "ENST00000399264"; exon_number "3"; gene_name "CCDC144A"; ref_gene_id "ENSG00000170160";
chr17	StringTie	transcript	16690241	16777881	1000	+	.	gene_id "MSTRG.75200"; transcript_id "ENST00000399273"; gene_name "CCDC144A"; ref_gene_id "ENSG00000170160";
chr17	StringTie	exon	16690241	16690744	1000	+	.	gene_id "MSTRG.75200"; transcript_id "ENST00000399273"; exon_number "1"; gene_name "CCDC144A"; ref_gene_id "ENSG00000170160";
chr17	StringTie	exon	16692979	16693049	1000	+	.	gene_id "MSTRG.75200"; transcript_id "ENST00000399273"; exon_number "2"; gene_name "CCDC144A"; ref_gene_id "ENSG00000170160";
chr17	StringTie	exon	16705151	16705399	1000	+	.	gene_id "MSTRG.75200"; transcript_id "ENST00000399273"; exon_number "3"; gene_name "CCDC144A"; ref_gene_id "ENSG00000170160";
chr17	StringTie	exon	16707469	16707542	1000	+	.	gene_id "MSTRG.75200"; transcript_id "ENST00000399273"; exon_number "4"; gene_name "CCDC144A"; ref_gene_id "ENSG00000170160";
chr17	StringTie	exon	16708796	16709635	1000	+	.	gene_id "MSTRG.75200"; transcript_id "ENST00000399273"; exon_number "5"; gene_name "CCDC144A"; ref_gene_id "ENSG00000170160";
chr17	StringTie	exon	16711679	16711815	1000	+	.	gene_id "MSTRG.75200"; transcript_id "ENST00000399273"; exon_number "6"; gene_name "CCDC144A"; ref_gene_id "ENSG00000170160";
chr17	StringTie	exon	16720198	16720231	1000	+	.	gene_id "MSTRG.75200"; transcript_id "ENST00000399273"; exon_number "7"; gene_name "CCDC144A"; ref_gene_id "ENSG00000170160";
chr17	StringTie	exon	16720517	16720658	1000	+	.	gene_id "MSTRG.75200"; transcript_id "ENST00000399273"; exon_number "8"; gene_name "CCDC144A"; ref_gene_id "ENSG00000170160";
chr17	StringTie	exon	16727527	16727740	1000	+	.	gene_id "MSTRG.75200"; transcript_id "ENST00000399273"; exon_number "9"; gene_name "CCDC144A"; ref_gene_id "ENSG00000170160";
chr17	StringTie	exon	16731800	16731983	1000	+	.	gene_id "MSTRG.75200"; transcript_id "ENST00000399273"; exon_number "10"; gene_name "CCDC144A"; ref_gene_id "ENSG00000170160";
chr17	StringTie	exon	16732538	16732666	1000	+	.	gene_id "MSTRG.75200"; transcript_id "ENST00000399273"; exon_number "11"; gene_name "CCDC144A"; ref_gene_id "ENSG00000170160";
chr17	StringTie	exon	16734690	16735643	1000	+	.	gene_id "MSTRG.75200"; transcript_id "ENST00000399273"; exon_number "12"; gene_name "CCDC144A"; ref_gene_id "ENSG00000170160";
chr17	StringTie	exon	16761425	16761718	1000	+	.	gene_id "MSTRG.75200"; transcript_id "ENST00000399273"; exon_number "13"; gene_name "CCDC144A"; ref_gene_id "ENSG00000170160";
chr17	StringTie	exon	16762313	16762533	1000	+	.	gene_id "MSTRG.75200"; transcript_id "ENST00000399273"; exon_number "14"; gene_name "CCDC144A"; ref_gene_id "ENSG00000170160";
chr17	StringTie	exon	16763965	16764175	1000	+	.	gene_id "MSTRG.75200"; transcript_id "ENST00000399273"; exon_number "15"; gene_name "CCDC144A"; ref_gene_id "ENSG00000170160";
chr17	StringTie	exon	16771977	16772019	1000	+	.	gene_id "MSTRG.75200"; transcript_id "ENST00000399273"; exon_number "16"; gene_name "CCDC144A"; ref_gene_id "ENSG00000170160";
chr17	StringTie	exon	16773497	16777881	1000	+	.	gene_id "MSTRG.75200"; transcript_id "ENST00000399273"; exon_number "17"; gene_name "CCDC144A"; ref_gene_id "ENSG00000170160";
chr17	StringTie	transcript	16786489	16798429	1000	+	.	gene_id "MSTRG.75200"; transcript_id "ENST00000417524"; gene_name "USP32P1"; ref_gene_id "ENSG00000188933";
chr17	StringTie	exon	16786489	16787122	1000	+	.	gene_id "MSTRG.75200"; transcript_id "ENST00000417524"; exon_number "1"; gene_name "USP32P1"; ref_gene_id "ENSG00000188933";
chr17	StringTie	exon	16796043	16796234	1000	+	.	gene_id "MSTRG.75200"; transcript_id "ENST00000417524"; exon_number "2"; gene_name "USP32P1"; ref_gene_id "ENSG00000188933";
chr17	StringTie	exon	16798242	16798429	1000	+	.	gene_id "MSTRG.75200"; transcript_id "ENST00000417524"; exon_number "3"; gene_name "USP32P1"; ref_gene_id "ENSG00000188933";
chr17	StringTie	transcript	16690712	16708902	1000	+	.	gene_id "MSTRG.75200"; transcript_id "ENST00000420937"; gene_name "CCDC144A"; ref_gene_id "ENSG00000170160";
chr17	StringTie	exon	16690712	16690744	1000	+	.	gene_id "MSTRG.75200"; transcript_id "ENST00000420937"; exon_number "1"; gene_name "CCDC144A"; ref_gene_id "ENSG00000170160";
chr17	StringTie	exon	16692979	16693049	1000	+	.	gene_id "MSTRG.75200"; transcript_id "ENST00000420937"; exon_number "2"; gene_name "CCDC144A"; ref_gene_id "ENSG00000170160";
chr17	StringTie	exon	16705151	16705399	1000	+	.	gene_id "MSTRG.75200"; transcript_id "ENST00000420937"; exon_number "3"; gene_name "CCDC144A"; ref_gene_id "ENSG00000170160";
chr17	StringTie	exon	16707469	16707542	1000	+	.	gene_id "MSTRG.75200"; transcript_id "ENST00000420937"; exon_number "4"; gene_name "CCDC144A"; ref_gene_id "ENSG00000170160";
chr17	StringTie	exon	16708796	16708902	1000	+	.	gene_id "MSTRG.75200"; transcript_id "ENST00000420937"; exon_number "5"; gene_name "CCDC144A"; ref_gene_id "ENSG00000170160";
chr17	StringTie	transcript	16705284	16709459	1000	+	.	gene_id "MSTRG.75200"; transcript_id "ENST00000428950"; gene_name "CCDC144A"; ref_gene_id "ENSG00000170160";
chr17	StringTie	exon	16705284	16705399	1000	+	.	gene_id "MSTRG.75200"; transcript_id "ENST00000428950"; exon_number "1"; gene_name "CCDC144A"; ref_gene_id "ENSG00000170160";
chr17	StringTie	exon	16708796	16709459	1000	+	.	gene_id "MSTRG.75200"; transcript_id "ENST00000428950"; exon_number "2"; gene_name "CCDC144A"; ref_gene_id "ENSG00000170160";
chr17	StringTie	transcript	16690241	16708748	1000	+	.	gene_id "MSTRG.75200"; transcript_id "ENST00000436374"; gene_name "CCDC144A"; ref_gene_id "ENSG00000170160";
chr17	StringTie	exon	16690241	16690744	1000	+	.	gene_id "MSTRG.75200"; transcript_id "ENST00000436374"; exon_number "1"; gene_name "CCDC144A"; ref_gene_id "ENSG00000170160";
chr17	StringTie	exon	16692979	16693049	1000	+	.	gene_id "MSTRG.75200"; transcript_id "ENST00000436374"; exon_number "2"; gene_name "CCDC144A"; ref_gene_id "ENSG00000170160";
chr17	StringTie	exon	16705151	16705399	1000	+	.	gene_id "MSTRG.75200"; transcript_id "ENST00000436374"; exon_number "3"; gene_name "CCDC144A"; ref_gene_id "ENSG00000170160";
chr17	StringTie	exon	16707469	16707542	1000	+	.	gene_id "MSTRG.75200"; transcript_id "ENST00000436374"; exon_number "4"; gene_name "CCDC144A"; ref_gene_id "ENSG00000170160";
chr17	StringTie	exon	16708706	16708748	1000	+	.	gene_id "MSTRG.75200"; transcript_id "ENST00000436374"; exon_number "5"; gene_name "CCDC144A"; ref_gene_id "ENSG00000170160";
chr17	StringTie	transcript	16794594	16798522	1000	+	.	gene_id "MSTRG.75200"; transcript_id "ENST00000437217"; gene_name "USP32P1"; ref_gene_id "ENSG00000188933";
chr17	StringTie	exon	16794594	16794658	1000	+	.	gene_id "MSTRG.75200"; transcript_id "ENST00000437217"; exon_number "1"; gene_name "USP32P1"; ref_gene_id "ENSG00000188933";
chr17	StringTie	exon	16796043	16796234	1000	+	.	gene_id "MSTRG.75200"; transcript_id "ENST00000437217"; exon_number "2"; gene_name "USP32P1"; ref_gene_id "ENSG00000188933";
chr17	StringTie	exon	16798242	16798522	1000	+	.	gene_id "MSTRG.75200"; transcript_id "ENST00000437217"; exon_number "3"; gene_name "USP32P1"; ref_gene_id "ENSG00000188933";
chr17	StringTie	transcript	16794466	16801643	1000	+	.	gene_id "MSTRG.75200"; transcript_id "ENST00000444558"; gene_name "USP32P1"; ref_gene_id "ENSG00000188933";
chr17	StringTie	exon	16794466	16796234	1000	+	.	gene_id "MSTRG.75200"; transcript_id "ENST00000444558"; exon_number "1"; gene_name "USP32P1"; ref_gene_id "ENSG00000188933";
chr17	StringTie	exon	16798242	16798530	1000	+	.	gene_id "MSTRG.75200"; transcript_id "ENST00000444558"; exon_number "2"; gene_name "USP32P1"; ref_gene_id "ENSG00000188933";
chr17	StringTie	exon	16799951	16801643	1000	+	.	gene_id "MSTRG.75200"; transcript_id "ENST00000444558"; exon_number "3"; gene_name "USP32P1"; ref_gene_id "ENSG00000188933";
chr17	StringTie	transcript	16787759	16801126	1000	+	.	gene_id "MSTRG.75200"; transcript_id "ENST00000445583"; gene_name "USP32P1"; ref_gene_id "ENSG00000188933";
chr17	StringTie	exon	16787759	16788135	1000	+	.	gene_id "MSTRG.75200"; transcript_id "ENST00000445583"; exon_number "1"; gene_name "USP32P1"; ref_gene_id "ENSG00000188933";
chr17	StringTie	exon	16796043	16796234	1000	+	.	gene_id "MSTRG.75200"; transcript_id "ENST00000445583"; exon_number "2"; gene_name "USP32P1"; ref_gene_id "ENSG00000188933";
chr17	StringTie	exon	16798242	16798530	1000	+	.	gene_id "MSTRG.75200"; transcript_id "ENST00000445583"; exon_number "3"; gene_name "USP32P1"; ref_gene_id "ENSG00000188933";
chr17	StringTie	exon	16799951	16800371	1000	+	.	gene_id "MSTRG.75200"; transcript_id "ENST00000445583"; exon_number "4"; gene_name "USP32P1"; ref_gene_id "ENSG00000188933";
chr17	StringTie	exon	16801036	16801126	1000	+	.	gene_id "MSTRG.75200"; transcript_id "ENST00000445583"; exon_number "5"; gene_name "USP32P1"; ref_gene_id "ENSG00000188933";
chr17	StringTie	transcript	16690261	16804453	1000	+	.	gene_id "MSTRG.75200"; transcript_id "ENST00000448331"; gene_name "RP11-219A15.1"; ref_gene_id "ENSG00000266302";
chr17	StringTie	exon	16690261	16690744	1000	+	.	gene_id "MSTRG.75200"; transcript_id "ENST00000448331"; exon_number "1"; gene_name "RP11-219A15.1"; ref_gene_id "ENSG00000266302";
chr17	StringTie	exon	16692979	16693049	1000	+	.	gene_id "MSTRG.75200"; transcript_id "ENST00000448331"; exon_number "2"; gene_name "RP11-219A15.1"; ref_gene_id "ENSG00000266302";
chr17	StringTie	exon	16705151	16705399	1000	+	.	gene_id "MSTRG.75200"; transcript_id "ENST00000448331"; exon_number "3"; gene_name "RP11-219A15.1"; ref_gene_id "ENSG00000266302";
chr17	StringTie	exon	16707469	16707542	1000	+	.	gene_id "MSTRG.75200"; transcript_id "ENST00000448331"; exon_number "4"; gene_name "RP11-219A15.1"; ref_gene_id "ENSG00000266302";
chr17	StringTie	exon	16708796	16709635	1000	+	.	gene_id "MSTRG.75200"; transcript_id "ENST00000448331"; exon_number "5"; gene_name "RP11-219A15.1"; ref_gene_id "ENSG00000266302";
chr17	StringTie	exon	16711679	16711815	1000	+	.	gene_id "MSTRG.75200"; transcript_id "ENST00000448331"; exon_number "6"; gene_name "RP11-219A15.1"; ref_gene_id "ENSG00000266302";
chr17	StringTie	exon	16720198	16720231	1000	+	.	gene_id "MSTRG.75200"; transcript_id "ENST00000448331"; exon_number "7"; gene_name "RP11-219A15.1"; ref_gene_id "ENSG00000266302";
chr17	StringTie	exon	16720517	16720658	1000	+	.	gene_id "MSTRG.75200"; transcript_id "ENST00000448331"; exon_number "8"; gene_name "RP11-219A15.1"; ref_gene_id "ENSG00000266302";
chr17	StringTie	exon	16727527	16727740	1000	+	.	gene_id "MSTRG.75200"; transcript_id "ENST00000448331"; exon_number "9"; gene_name "RP11-219A15.1"; ref_gene_id "ENSG00000266302";
chr17	StringTie	exon	16731800	16731983	1000	+	.	gene_id "MSTRG.75200"; transcript_id "ENST00000448331"; exon_number "10"; gene_name "RP11-219A15.1"; ref_gene_id "ENSG00000266302";
chr17	StringTie	exon	16732538	16732666	1000	+	.	gene_id "MSTRG.75200"; transcript_id "ENST00000448331"; exon_number "11"; gene_name "RP11-219A15.1"; ref_gene_id "ENSG00000266302";
chr17	StringTie	exon	16734690	16735643	1000	+	.	gene_id "MSTRG.75200"; transcript_id "ENST00000448331"; exon_number "12"; gene_name "RP11-219A15.1"; ref_gene_id "ENSG00000266302";
chr17	StringTie	exon	16761425	16761718	1000	+	.	gene_id "MSTRG.75200"; transcript_id "ENST00000448331"; exon_number "13"; gene_name "RP11-219A15.1"; ref_gene_id "ENSG00000266302";
chr17	StringTie	exon	16762313	16762533	1000	+	.	gene_id "MSTRG.75200"; transcript_id "ENST00000448331"; exon_number "14"; gene_name "RP11-219A15.1"; ref_gene_id "ENSG00000266302";
chr17	StringTie	exon	16763965	16764175	1000	+	.	gene_id "MSTRG.75200"; transcript_id "ENST00000448331"; exon_number "15"; gene_name "RP11-219A15.1"; ref_gene_id "ENSG00000266302";
chr17	StringTie	exon	16771977	16772019	1000	+	.	gene_id "MSTRG.75200"; transcript_id "ENST00000448331"; exon_number "16"; gene_name "RP11-219A15.1"; ref_gene_id "ENSG00000266302";
chr17	StringTie	exon	16773497	16774282	1000	+	.	gene_id "MSTRG.75200"; transcript_id "ENST00000448331"; exon_number "17"; gene_name "RP11-219A15.1"; ref_gene_id "ENSG00000266302";
chr17	StringTie	exon	16783623	16783733	1000	+	.	gene_id "MSTRG.75200"; transcript_id "ENST00000448331"; exon_number "18"; gene_name "RP11-219A15.1"; ref_gene_id "ENSG00000266302";
chr17	StringTie	exon	16784423	16784480	1000	+	.	gene_id "MSTRG.75200"; transcript_id "ENST00000448331"; exon_number "19"; gene_name "RP11-219A15.1"; ref_gene_id "ENSG00000266302";
chr17	StringTie	exon	16786948	16787122	1000	+	.	gene_id "MSTRG.75200"; transcript_id "ENST00000448331"; exon_number "20"; gene_name "RP11-219A15.1"; ref_gene_id "ENSG00000266302";
chr17	StringTie	exon	16787935	16788135	1000	+	.	gene_id "MSTRG.75200"; transcript_id "ENST00000448331"; exon_number "21"; gene_name "RP11-219A15.1"; ref_gene_id "ENSG00000266302";
chr17	StringTie	exon	16796043	16796234	1000	+	.	gene_id "MSTRG.75200"; transcript_id "ENST00000448331"; exon_number "22"; gene_name "RP11-219A15.1"; ref_gene_id "ENSG00000266302";
chr17	StringTie	exon	16798242	16798530	1000	+	.	gene_id "MSTRG.75200"; transcript_id "ENST00000448331"; exon_number "23"; gene_name "RP11-219A15.1"; ref_gene_id "ENSG00000266302";
chr17	StringTie	exon	16799951	16800371	1000	+	.	gene_id "MSTRG.75200"; transcript_id "ENST00000448331"; exon_number "24"; gene_name "RP11-219A15.1"; ref_gene_id "ENSG00000266302";
chr17	StringTie	exon	16801036	16801128	1000	+	.	gene_id "MSTRG.75200"; transcript_id "ENST00000448331"; exon_number "25"; gene_name "RP11-219A15.1"; ref_gene_id "ENSG00000266302";
chr17	StringTie	exon	16802259	16804453	1000	+	.	gene_id "MSTRG.75200"; transcript_id "ENST00000448331"; exon_number "26"; gene_name "RP11-219A15.1"; ref_gene_id "ENSG00000266302";
chr17	StringTie	transcript	16690316	16731916	1000	+	.	gene_id "MSTRG.75200"; transcript_id "ENST00000456009"; gene_name "CCDC144A"; ref_gene_id "ENSG00000170160";
chr17	StringTie	exon	16690316	16690744	1000	+	.	gene_id "MSTRG.75200"; transcript_id "ENST00000456009"; exon_number "1"; gene_name "CCDC144A"; ref_gene_id "ENSG00000170160";
chr17	StringTie	exon	16692979	16693049	1000	+	.	gene_id "MSTRG.75200"; transcript_id "ENST00000456009"; exon_number "2"; gene_name "CCDC144A"; ref_gene_id "ENSG00000170160";
chr17	StringTie	exon	16705151	16705399	1000	+	.	gene_id "MSTRG.75200"; transcript_id "ENST00000456009"; exon_number "3"; gene_name "CCDC144A"; ref_gene_id "ENSG00000170160";
chr17	StringTie	exon	16707469	16707542	1000	+	.	gene_id "MSTRG.75200"; transcript_id "ENST00000456009"; exon_number "4"; gene_name "CCDC144A"; ref_gene_id "ENSG00000170160";
chr17	StringTie	exon	16708796	16709633	1000	+	.	gene_id "MSTRG.75200"; transcript_id "ENST00000456009"; exon_number "5"; gene_name "CCDC144A"; ref_gene_id "ENSG00000170160";
chr17	StringTie	exon	16711677	16711815	1000	+	.	gene_id "MSTRG.75200"; transcript_id "ENST00000456009"; exon_number "6"; gene_name "CCDC144A"; ref_gene_id "ENSG00000170160";
chr17	StringTie	exon	16720198	16720231	1000	+	.	gene_id "MSTRG.75200"; transcript_id "ENST00000456009"; exon_number "7"; gene_name "CCDC144A"; ref_gene_id "ENSG00000170160";
chr17	StringTie	exon	16720517	16720658	1000	+	.	gene_id "MSTRG.75200"; transcript_id "ENST00000456009"; exon_number "8"; gene_name "CCDC144A"; ref_gene_id "ENSG00000170160";
chr17	StringTie	exon	16727527	16727740	1000	+	.	gene_id "MSTRG.75200"; transcript_id "ENST00000456009"; exon_number "9"; gene_name "CCDC144A"; ref_gene_id "ENSG00000170160";
chr17	StringTie	exon	16731800	16731916	1000	+	.	gene_id "MSTRG.75200"; transcript_id "ENST00000456009"; exon_number "10"; gene_name "CCDC144A"; ref_gene_id "ENSG00000170160";
chr17	StringTie	transcript	16791977	16800128	1000	+	.	gene_id "MSTRG.75200"; transcript_id "ENST00000456071"; gene_name "USP32P1"; ref_gene_id "ENSG00000188933";
chr17	StringTie	exon	16791977	16792053	1000	+	.	gene_id "MSTRG.75200"; transcript_id "ENST00000456071"; exon_number "1"; gene_name "USP32P1"; ref_gene_id "ENSG00000188933";
chr17	StringTie	exon	16796043	16796234	1000	+	.	gene_id "MSTRG.75200"; transcript_id "ENST00000456071"; exon_number "2"; gene_name "USP32P1"; ref_gene_id "ENSG00000188933";
chr17	StringTie	exon	16798242	16798530	1000	+	.	gene_id "MSTRG.75200"; transcript_id "ENST00000456071"; exon_number "3"; gene_name "USP32P1"; ref_gene_id "ENSG00000188933";
chr17	StringTie	exon	16799951	16800128	1000	+	.	gene_id "MSTRG.75200"; transcript_id "ENST00000456071"; exon_number "4"; gene_name "USP32P1"; ref_gene_id "ENSG00000188933";
chr17	StringTie	transcript	16720517	16727895	1000	+	.	gene_id "MSTRG.75200"; transcript_id "ENST00000463809"; gene_name "CCDC144A"; ref_gene_id "ENSG00000170160";
chr17	StringTie	exon	16720517	16720658	1000	+	.	gene_id "MSTRG.75200"; transcript_id "ENST00000463809"; exon_number "1"; gene_name "CCDC144A"; ref_gene_id "ENSG00000170160";
chr17	StringTie	exon	16727060	16727139	1000	+	.	gene_id "MSTRG.75200"; transcript_id "ENST00000463809"; exon_number "2"; gene_name "CCDC144A"; ref_gene_id "ENSG00000170160";
chr17	StringTie	exon	16727527	16727895	1000	+	.	gene_id "MSTRG.75200"; transcript_id "ENST00000463809"; exon_number "3"; gene_name "CCDC144A"; ref_gene_id "ENSG00000170160";
chr17	StringTie	transcript	16731217	16767294	1000	+	.	gene_id "MSTRG.75200"; transcript_id "ENST00000470068"; gene_name "CCDC144A"; ref_gene_id "ENSG00000170160";
chr17	StringTie	exon	16731217	16731983	1000	+	.	gene_id "MSTRG.75200"; transcript_id "ENST00000470068"; exon_number "1"; gene_name "CCDC144A"; ref_gene_id "ENSG00000170160";
chr17	StringTie	exon	16732538	16732666	1000	+	.	gene_id "MSTRG.75200"; transcript_id "ENST00000470068"; exon_number "2"; gene_name "CCDC144A"; ref_gene_id "ENSG00000170160";
chr17	StringTie	exon	16734690	16735643	1000	+	.	gene_id "MSTRG.75200"; transcript_id "ENST00000470068"; exon_number "3"; gene_name "CCDC144A"; ref_gene_id "ENSG00000170160";
chr17	StringTie	exon	16761425	16761718	1000	+	.	gene_id "MSTRG.75200"; transcript_id "ENST00000470068"; exon_number "4"; gene_name "CCDC144A"; ref_gene_id "ENSG00000170160";
chr17	StringTie	exon	16762313	16762533	1000	+	.	gene_id "MSTRG.75200"; transcript_id "ENST00000470068"; exon_number "5"; gene_name "CCDC144A"; ref_gene_id "ENSG00000170160";
chr17	StringTie	exon	16763965	16766473	1000	+	.	gene_id "MSTRG.75200"; transcript_id "ENST00000470068"; exon_number "6"; gene_name "CCDC144A"; ref_gene_id "ENSG00000170160";
chr17	StringTie	exon	16767027	16767294	1000	+	.	gene_id "MSTRG.75200"; transcript_id "ENST00000470068"; exon_number "7"; gene_name "CCDC144A"; ref_gene_id "ENSG00000170160";
chr17	StringTie	transcript	16689537	16695486	1000	+	.	gene_id "MSTRG.75200"; transcript_id "ENST00000478303"; gene_name "CCDC144A"; ref_gene_id "ENSG00000170160";
chr17	StringTie	exon	16689537	16690193	1000	+	.	gene_id "MSTRG.75200"; transcript_id "ENST00000478303"; exon_number "1"; gene_name "CCDC144A"; ref_gene_id "ENSG00000170160";
chr17	StringTie	exon	16692979	16693049	1000	+	.	gene_id "MSTRG.75200"; transcript_id "ENST00000478303"; exon_number "2"; gene_name "CCDC144A"; ref_gene_id "ENSG00000170160";
chr17	StringTie	exon	16695280	16695486	1000	+	.	gene_id "MSTRG.75200"; transcript_id "ENST00000478303"; exon_number "3"; gene_name "CCDC144A"; ref_gene_id "ENSG00000170160";
chr17	StringTie	transcript	16796043	16802427	1000	+	.	gene_id "MSTRG.75200"; transcript_id "ENST00000506594"; gene_name "USP32P1"; ref_gene_id "ENSG00000188933";
chr17	StringTie	exon	16796043	16796234	1000	+	.	gene_id "MSTRG.75200"; transcript_id "ENST00000506594"; exon_number "1"; gene_name "USP32P1"; ref_gene_id "ENSG00000188933";
chr17	StringTie	exon	16798242	16798530	1000	+	.	gene_id "MSTRG.75200"; transcript_id "ENST00000506594"; exon_number "2"; gene_name "USP32P1"; ref_gene_id "ENSG00000188933";
chr17	StringTie	exon	16799951	16800371	1000	+	.	gene_id "MSTRG.75200"; transcript_id "ENST00000506594"; exon_number "3"; gene_name "USP32P1"; ref_gene_id "ENSG00000188933";
chr17	StringTie	exon	16801036	16801128	1000	+	.	gene_id "MSTRG.75200"; transcript_id "ENST00000506594"; exon_number "4"; gene_name "USP32P1"; ref_gene_id "ENSG00000188933";
chr17	StringTie	exon	16802259	16802427	1000	+	.	gene_id "MSTRG.75200"; transcript_id "ENST00000506594"; exon_number "5"; gene_name "USP32P1"; ref_gene_id "ENSG00000188933";
chr17	StringTie	transcript	16791663	16796204	1000	+	.	gene_id "MSTRG.75200"; transcript_id "ENST00000577603"; gene_name "USP32P1"; ref_gene_id "ENSG00000188933";
chr17	StringTie	exon	16791663	16792053	1000	+	.	gene_id "MSTRG.75200"; transcript_id "ENST00000577603"; exon_number "1"; gene_name "USP32P1"; ref_gene_id "ENSG00000188933";
chr17	StringTie	exon	16796043	16796204	1000	+	.	gene_id "MSTRG.75200"; transcript_id "ENST00000577603"; exon_number "2"; gene_name "USP32P1"; ref_gene_id "ENSG00000188933";
chr17	StringTie	transcript	16786704	16796152	1000	+	.	gene_id "MSTRG.75200"; transcript_id "ENST00000578986"; gene_name "USP32P1"; ref_gene_id "ENSG00000188933";
chr17	StringTie	exon	16786704	16787122	1000	+	.	gene_id "MSTRG.75200"; transcript_id "ENST00000578986"; exon_number "1"; gene_name "USP32P1"; ref_gene_id "ENSG00000188933";
chr17	StringTie	exon	16787935	16788135	1000	+	.	gene_id "MSTRG.75200"; transcript_id "ENST00000578986"; exon_number "2"; gene_name "USP32P1"; ref_gene_id "ENSG00000188933";
chr17	StringTie	exon	16796043	16796152	1000	+	.	gene_id "MSTRG.75200"; transcript_id "ENST00000578986"; exon_number "3"; gene_name "USP32P1"; ref_gene_id "ENSG00000188933";
chr17	StringTie	transcript	16794535	16798520	1000	+	.	gene_id "MSTRG.75200"; transcript_id "ENST00000582011"; gene_name "USP32P1"; ref_gene_id "ENSG00000188933";
chr17	StringTie	exon	16794535	16794639	1000	+	.	gene_id "MSTRG.75200"; transcript_id "ENST00000582011"; exon_number "1"; gene_name "USP32P1"; ref_gene_id "ENSG00000188933";
chr17	StringTie	exon	16796043	16796234	1000	+	.	gene_id "MSTRG.75200"; transcript_id "ENST00000582011"; exon_number "2"; gene_name "USP32P1"; ref_gene_id "ENSG00000188933";
chr17	StringTie	exon	16798242	16798520	1000	+	.	gene_id "MSTRG.75200"; transcript_id "ENST00000582011"; exon_number "3"; gene_name "USP32P1"; ref_gene_id "ENSG00000188933";
chr17	StringTie	transcript	16812447	16812651	1000	+	.	gene_id "MSTRG.75200"; transcript_id "ENST00000582696"; gene_name "NOS2P4"; ref_gene_id "ENSG00000264892";
chr17	StringTie	exon	16812447	16812651	1000	+	.	gene_id "MSTRG.75200"; transcript_id "ENST00000582696"; exon_number "1"; gene_name "NOS2P4"; ref_gene_id "ENSG00000264892";
chr17	StringTie	transcript	16804627	16805707	1000	+	.	gene_id "MSTRG.75200"; transcript_id "ENST00000582895"; gene_name "RP11-219A15.2"; ref_gene_id "ENSG00000264729";
chr17	StringTie	exon	16804627	16804678	1000	+	.	gene_id "MSTRG.75200"; transcript_id "ENST00000582895"; exon_number "1"; gene_name "RP11-219A15.2"; ref_gene_id "ENSG00000264729";
chr17	StringTie	exon	16805458	16805707	1000	+	.	gene_id "MSTRG.75200"; transcript_id "ENST00000582895"; exon_number "2"; gene_name "RP11-219A15.2"; ref_gene_id "ENSG00000264729";
chr17	StringTie	transcript	16788057	16816540	1000	+	.	gene_id "MSTRG.75200"; transcript_id "ENST00000602730"; gene_name "RP11-219A15.4"; ref_gene_id "ENSG00000272815";
chr17	StringTie	exon	16788057	16788135	1000	+	.	gene_id "MSTRG.75200"; transcript_id "ENST00000602730"; exon_number "1"; gene_name "RP11-219A15.4"; ref_gene_id "ENSG00000272815";
chr17	StringTie	exon	16796043	16796234	1000	+	.	gene_id "MSTRG.75200"; transcript_id "ENST00000602730"; exon_number "2"; gene_name "RP11-219A15.4"; ref_gene_id "ENSG00000272815";
chr17	StringTie	exon	16798242	16798530	1000	+	.	gene_id "MSTRG.75200"; transcript_id "ENST00000602730"; exon_number "3"; gene_name "RP11-219A15.4"; ref_gene_id "ENSG00000272815";
chr17	StringTie	exon	16799951	16800371	1000	+	.	gene_id "MSTRG.75200"; transcript_id "ENST00000602730"; exon_number "4"; gene_name "RP11-219A15.4"; ref_gene_id "ENSG00000272815";
chr17	StringTie	exon	16801036	16801128	1000	+	.	gene_id "MSTRG.75200"; transcript_id "ENST00000602730"; exon_number "5"; gene_name "RP11-219A15.4"; ref_gene_id "ENSG00000272815";
chr17	StringTie	exon	16802259	16802516	1000	+	.	gene_id "MSTRG.75200"; transcript_id "ENST00000602730"; exon_number "6"; gene_name "RP11-219A15.4"; ref_gene_id "ENSG00000272815";
chr17	StringTie	exon	16804566	16804678	1000	+	.	gene_id "MSTRG.75200"; transcript_id "ENST00000602730"; exon_number "7"; gene_name "RP11-219A15.4"; ref_gene_id "ENSG00000272815";
chr17	StringTie	exon	16808843	16809244	1000	+	.	gene_id "MSTRG.75200"; transcript_id "ENST00000602730"; exon_number "8"; gene_name "RP11-219A15.4"; ref_gene_id "ENSG00000272815";
chr17	StringTie	exon	16809879	16810047	1000	+	.	gene_id "MSTRG.75200"; transcript_id "ENST00000602730"; exon_number "9"; gene_name "RP11-219A15.4"; ref_gene_id "ENSG00000272815";
chr17	StringTie	exon	16812418	16812651	1000	+	.	gene_id "MSTRG.75200"; transcript_id "ENST00000602730"; exon_number "10"; gene_name "RP11-219A15.4"; ref_gene_id "ENSG00000272815";
chr17	StringTie	exon	16815548	16816540	1000	+	.	gene_id "MSTRG.75200"; transcript_id "ENST00000602730"; exon_number "11"; gene_name "RP11-219A15.4"; ref_gene_id "ENSG00000272815";
chr17	StringTie	transcript	16667091	16804889	1000	+	.	gene_id "MSTRG.75200"; transcript_id "MSTRG.75200.1";
chr17	StringTie	exon	16667091	16667204	1000	+	.	gene_id "MSTRG.75200"; transcript_id "MSTRG.75200.1"; exon_number "1";
chr17	StringTie	exon	16692979	16693049	1000	+	.	gene_id "MSTRG.75200"; transcript_id "MSTRG.75200.1"; exon_number "2";
chr17	StringTie	exon	16705151	16705399	1000	+	.	gene_id "MSTRG.75200"; transcript_id "MSTRG.75200.1"; exon_number "3";
chr17	StringTie	exon	16707469	16707542	1000	+	.	gene_id "MSTRG.75200"; transcript_id "MSTRG.75200.1"; exon_number "4";
chr17	StringTie	exon	16711679	16711815	1000	+	.	gene_id "MSTRG.75200"; transcript_id "MSTRG.75200.1"; exon_number "5";
chr17	StringTie	exon	16720198	16720231	1000	+	.	gene_id "MSTRG.75200"; transcript_id "MSTRG.75200.1"; exon_number "6";
chr17	StringTie	exon	16720517	16720658	1000	+	.	gene_id "MSTRG.75200"; transcript_id "MSTRG.75200.1"; exon_number "7";
chr17	StringTie	exon	16727060	16727139	1000	+	.	gene_id "MSTRG.75200"; transcript_id "MSTRG.75200.1"; exon_number "8";
chr17	StringTie	exon	16727527	16727740	1000	+	.	gene_id "MSTRG.75200"; transcript_id "MSTRG.75200.1"; exon_number "9";
chr17	StringTie	exon	16734690	16735643	1000	+	.	gene_id "MSTRG.75200"; transcript_id "MSTRG.75200.1"; exon_number "10";
chr17	StringTie	exon	16761425	16761718	1000	+	.	gene_id "MSTRG.75200"; transcript_id "MSTRG.75200.1"; exon_number "11";
chr17	StringTie	exon	16762313	16762533	1000	+	.	gene_id "MSTRG.75200"; transcript_id "MSTRG.75200.1"; exon_number "12";
chr17	StringTie	exon	16763965	16764175	1000	+	.	gene_id "MSTRG.75200"; transcript_id "MSTRG.75200.1"; exon_number "13";
chr17	StringTie	exon	16771977	16772019	1000	+	.	gene_id "MSTRG.75200"; transcript_id "MSTRG.75200.1"; exon_number "14";
chr17	StringTie	exon	16773497	16787122	1000	+	.	gene_id "MSTRG.75200"; transcript_id "MSTRG.75200.1"; exon_number "15";
chr17	StringTie	exon	16796043	16796234	1000	+	.	gene_id "MSTRG.75200"; transcript_id "MSTRG.75200.1"; exon_number "16";
chr17	StringTie	exon	16798242	16798530	1000	+	.	gene_id "MSTRG.75200"; transcript_id "MSTRG.75200.1"; exon_number "17";
chr17	StringTie	exon	16799951	16800371	1000	+	.	gene_id "MSTRG.75200"; transcript_id "MSTRG.75200.1"; exon_number "18";
chr17	StringTie	exon	16801036	16801128	1000	+	.	gene_id "MSTRG.75200"; transcript_id "MSTRG.75200.1"; exon_number "19";
chr17	StringTie	exon	16802259	16804889	1000	+	.	gene_id "MSTRG.75200"; transcript_id "MSTRG.75200.1"; exon_number "20";
chr17	StringTie	transcript	16690241	16809060	1000	+	.	gene_id "MSTRG.75200"; transcript_id "MSTRG.75200.10";
chr17	StringTie	exon	16690241	16690744	1000	+	.	gene_id "MSTRG.75200"; transcript_id "MSTRG.75200.10"; exon_number "1";
chr17	StringTie	exon	16692979	16693049	1000	+	.	gene_id "MSTRG.75200"; transcript_id "MSTRG.75200.10"; exon_number "2";
chr17	StringTie	exon	16705151	16705399	1000	+	.	gene_id "MSTRG.75200"; transcript_id "MSTRG.75200.10"; exon_number "3";
chr17	StringTie	exon	16707469	16707542	1000	+	.	gene_id "MSTRG.75200"; transcript_id "MSTRG.75200.10"; exon_number "4";
chr17	StringTie	exon	16708796	16709635	1000	+	.	gene_id "MSTRG.75200"; transcript_id "MSTRG.75200.10"; exon_number "5";
chr17	StringTie	exon	16711679	16711815	1000	+	.	gene_id "MSTRG.75200"; transcript_id "MSTRG.75200.10"; exon_number "6";
chr17	StringTie	exon	16720198	16720231	1000	+	.	gene_id "MSTRG.75200"; transcript_id "MSTRG.75200.10"; exon_number "7";
chr17	StringTie	exon	16720517	16720658	1000	+	.	gene_id "MSTRG.75200"; transcript_id "MSTRG.75200.10"; exon_number "8";
chr17	StringTie	exon	16727527	16727740	1000	+	.	gene_id "MSTRG.75200"; transcript_id "MSTRG.75200.10"; exon_number "9";
chr17	StringTie	exon	16731800	16731983	1000	+	.	gene_id "MSTRG.75200"; transcript_id "MSTRG.75200.10"; exon_number "10";
chr17	StringTie	exon	16732538	16732666	1000	+	.	gene_id "MSTRG.75200"; transcript_id "MSTRG.75200.10"; exon_number "11";
```
