## Additional File 7 - TCGA transcript assembly for "Widespread 3’ UTR splicing regulates expression of oncogene transcripts in sequence-dependent and independent manners": all_tissues_agg-agg-agg.gtf (part 1835 of 2216)

```
chr17	StringTie	exon	16734690	16735643	1000	+	.	gene_id "MSTRG.75200"; transcript_id "MSTRG.75200.10"; exon_number "12";
chr17	StringTie	exon	16761425	16761718	1000	+	.	gene_id "MSTRG.75200"; transcript_id "MSTRG.75200.10"; exon_number "13";
chr17	StringTie	exon	16762313	16762533	1000	+	.	gene_id "MSTRG.75200"; transcript_id "MSTRG.75200.10"; exon_number "14";
chr17	StringTie	exon	16763965	16764175	1000	+	.	gene_id "MSTRG.75200"; transcript_id "MSTRG.75200.10"; exon_number "15";
chr17	StringTie	exon	16771977	16772019	1000	+	.	gene_id "MSTRG.75200"; transcript_id "MSTRG.75200.10"; exon_number "16";
chr17	StringTie	exon	16773497	16787122	1000	+	.	gene_id "MSTRG.75200"; transcript_id "MSTRG.75200.10"; exon_number "17";
chr17	StringTie	exon	16787935	16788135	1000	+	.	gene_id "MSTRG.75200"; transcript_id "MSTRG.75200.10"; exon_number "18";
chr17	StringTie	exon	16791827	16792053	1000	+	.	gene_id "MSTRG.75200"; transcript_id "MSTRG.75200.10"; exon_number "19";
chr17	StringTie	exon	16796043	16796234	1000	+	.	gene_id "MSTRG.75200"; transcript_id "MSTRG.75200.10"; exon_number "20";
chr17	StringTie	exon	16798242	16798530	1000	+	.	gene_id "MSTRG.75200"; transcript_id "MSTRG.75200.10"; exon_number "21";
chr17	StringTie	exon	16799951	16800371	1000	+	.	gene_id "MSTRG.75200"; transcript_id "MSTRG.75200.10"; exon_number "22";
chr17	StringTie	exon	16801036	16801128	1000	+	.	gene_id "MSTRG.75200"; transcript_id "MSTRG.75200.10"; exon_number "23";
chr17	StringTie	exon	16802259	16804678	1000	+	.	gene_id "MSTRG.75200"; transcript_id "MSTRG.75200.10"; exon_number "24";
chr17	StringTie	exon	16808843	16809060	1000	+	.	gene_id "MSTRG.75200"; transcript_id "MSTRG.75200.10"; exon_number "25";
chr17	StringTie	transcript	16784423	16804505	1000	+	.	gene_id "MSTRG.75200"; transcript_id "MSTRG.75200.100";
chr17	StringTie	exon	16784423	16788135	1000	+	.	gene_id "MSTRG.75200"; transcript_id "MSTRG.75200.100"; exon_number "1";
chr17	StringTie	exon	16791827	16792053	1000	+	.	gene_id "MSTRG.75200"; transcript_id "MSTRG.75200.100"; exon_number "2";
chr17	StringTie	exon	16794577	16794639	1000	+	.	gene_id "MSTRG.75200"; transcript_id "MSTRG.75200.100"; exon_number "3";
chr17	StringTie	exon	16796043	16796234	1000	+	.	gene_id "MSTRG.75200"; transcript_id "MSTRG.75200.100"; exon_number "4";
chr17	StringTie	exon	16797578	16797722	1000	+	.	gene_id "MSTRG.75200"; transcript_id "MSTRG.75200.100"; exon_number "5";
chr17	StringTie	exon	16798242	16798530	1000	+	.	gene_id "MSTRG.75200"; transcript_id "MSTRG.75200.100"; exon_number "6";
chr17	StringTie	exon	16799951	16800371	1000	+	.	gene_id "MSTRG.75200"; transcript_id "MSTRG.75200.100"; exon_number "7";
chr17	StringTie	exon	16801036	16801128	1000	+	.	gene_id "MSTRG.75200"; transcript_id "MSTRG.75200.100"; exon_number "8";
chr17	StringTie	exon	16802259	16804505	1000	+	.	gene_id "MSTRG.75200"; transcript_id "MSTRG.75200.100"; exon_number "9";
chr17	StringTie	transcript	16784423	16804505	1000	+	.	gene_id "MSTRG.75200"; transcript_id "MSTRG.75200.101";
chr17	StringTie	exon	16784423	16784480	1000	+	.	gene_id "MSTRG.75200"; transcript_id "MSTRG.75200.101"; exon_number "1";
chr17	StringTie	exon	16786948	16787122	1000	+	.	gene_id "MSTRG.75200"; transcript_id "MSTRG.75200.101"; exon_number "2";
chr17	StringTie	exon	16787935	16788126	1000	+	.	gene_id "MSTRG.75200"; transcript_id "MSTRG.75200.101"; exon_number "3";
chr17	StringTie	exon	16791827	16792053	1000	+	.	gene_id "MSTRG.75200"; transcript_id "MSTRG.75200.101"; exon_number "4";
chr17	StringTie	exon	16796043	16796234	1000	+	.	gene_id "MSTRG.75200"; transcript_id "MSTRG.75200.101"; exon_number "5";
chr17	StringTie	exon	16797578	16797722	1000	+	.	gene_id "MSTRG.75200"; transcript_id "MSTRG.75200.101"; exon_number "6";
chr17	StringTie	exon	16798242	16798530	1000	+	.	gene_id "MSTRG.75200"; transcript_id "MSTRG.75200.101"; exon_number "7";
chr17	StringTie	exon	16799951	16800371	1000	+	.	gene_id "MSTRG.75200"; transcript_id "MSTRG.75200.101"; exon_number "8";
chr17	StringTie	exon	16801036	16801128	1000	+	.	gene_id "MSTRG.75200"; transcript_id "MSTRG.75200.101"; exon_number "9";
chr17	StringTie	exon	16802259	16804505	1000	+	.	gene_id "MSTRG.75200"; transcript_id "MSTRG.75200.101"; exon_number "10";
chr17	StringTie	transcript	16784481	16804517	1000	+	.	gene_id "MSTRG.75200"; transcript_id "MSTRG.75200.102";
chr17	StringTie	exon	16784481	16787122	1000	+	.	gene_id "MSTRG.75200"; transcript_id "MSTRG.75200.102"; exon_number "1";
chr17	StringTie	exon	16787935	16788126	1000	+	.	gene_id "MSTRG.75200"; transcript_id "MSTRG.75200.102"; exon_number "2";
chr17	StringTie	exon	16791916	16792053	1000	+	.	gene_id "MSTRG.75200"; transcript_id "MSTRG.75200.102"; exon_number "3";
chr17	StringTie	exon	16796043	16796234	1000	+	.	gene_id "MSTRG.75200"; transcript_id "MSTRG.75200.102"; exon_number "4";
chr17	StringTie	exon	16798242	16798530	1000	+	.	gene_id "MSTRG.75200"; transcript_id "MSTRG.75200.102"; exon_number "5";
chr17	StringTie	exon	16799951	16800371	1000	+	.	gene_id "MSTRG.75200"; transcript_id "MSTRG.75200.102"; exon_number "6";
chr17	StringTie	exon	16801036	16801128	1000	+	.	gene_id "MSTRG.75200"; transcript_id "MSTRG.75200.102"; exon_number "7";
chr17	StringTie	exon	16802259	16804517	1000	+	.	gene_id "MSTRG.75200"; transcript_id "MSTRG.75200.102"; exon_number "8";
chr17	StringTie	transcript	16787352	16804505	1000	+	.	gene_id "MSTRG.75200"; transcript_id "MSTRG.75200.106";
chr17	StringTie	exon	16787352	16788135	1000	+	.	gene_id "MSTRG.75200"; transcript_id "MSTRG.75200.106"; exon_number "1";
chr17	StringTie	exon	16791827	16792053	1000	+	.	gene_id "MSTRG.75200"; transcript_id "MSTRG.75200.106"; exon_number "2";
chr17	StringTie	exon	16796043	16796130	1000	+	.	gene_id "MSTRG.75200"; transcript_id "MSTRG.75200.106"; exon_number "3";
chr17	StringTie	exon	16798242	16798530	1000	+	.	gene_id "MSTRG.75200"; transcript_id "MSTRG.75200.106"; exon_number "4";
chr17	StringTie	exon	16799951	16800371	1000	+	.	gene_id "MSTRG.75200"; transcript_id "MSTRG.75200.106"; exon_number "5";
chr17	StringTie	exon	16801036	16801128	1000	+	.	gene_id "MSTRG.75200"; transcript_id "MSTRG.75200.106"; exon_number "6";
chr17	StringTie	exon	16802259	16804505	1000	+	.	gene_id "MSTRG.75200"; transcript_id "MSTRG.75200.106"; exon_number "7";
chr17	StringTie	transcript	16791400	16804506	1000	+	.	gene_id "MSTRG.75200"; transcript_id "MSTRG.75200.109";
chr17	StringTie	exon	16791400	16792057	1000	+	.	gene_id "MSTRG.75200"; transcript_id "MSTRG.75200.109"; exon_number "1";
chr17	StringTie	exon	16796043	16796234	1000	+	.	gene_id "MSTRG.75200"; transcript_id "MSTRG.75200.109"; exon_number "2";
chr17	StringTie	exon	16798242	16798530	1000	+	.	gene_id "MSTRG.75200"; transcript_id "MSTRG.75200.109"; exon_number "3";
chr17	StringTie	exon	16799951	16800371	1000	+	.	gene_id "MSTRG.75200"; transcript_id "MSTRG.75200.109"; exon_number "4";
chr17	StringTie	exon	16801036	16801128	1000	+	.	gene_id "MSTRG.75200"; transcript_id "MSTRG.75200.109"; exon_number "5";
chr17	StringTie	exon	16802259	16804506	1000	+	.	gene_id "MSTRG.75200"; transcript_id "MSTRG.75200.109"; exon_number "6";
chr17	StringTie	transcript	16690241	16804985	1000	+	.	gene_id "MSTRG.75200"; transcript_id "MSTRG.75200.11";
chr17	StringTie	exon	16690241	16690744	1000	+	.	gene_id "MSTRG.75200"; transcript_id "MSTRG.75200.11"; exon_number "1";
chr17	StringTie	exon	16692979	16693049	1000	+	.	gene_id "MSTRG.75200"; transcript_id "MSTRG.75200.11"; exon_number "2";
chr17	StringTie	exon	16705151	16705399	1000	+	.	gene_id "MSTRG.75200"; transcript_id "MSTRG.75200.11"; exon_number "3";
chr17	StringTie	exon	16707469	16707542	1000	+	.	gene_id "MSTRG.75200"; transcript_id "MSTRG.75200.11"; exon_number "4";
chr17	StringTie	exon	16708796	16709635	1000	+	.	gene_id "MSTRG.75200"; transcript_id "MSTRG.75200.11"; exon_number "5";
chr17	StringTie	exon	16711679	16711815	1000	+	.	gene_id "MSTRG.75200"; transcript_id "MSTRG.75200.11"; exon_number "6";
chr17	StringTie	exon	16720198	16720231	1000	+	.	gene_id "MSTRG.75200"; transcript_id "MSTRG.75200.11"; exon_number "7";
chr17	StringTie	exon	16720517	16720658	1000	+	.	gene_id "MSTRG.75200"; transcript_id "MSTRG.75200.11"; exon_number "8";
chr17	StringTie	exon	16727527	16727740	1000	+	.	gene_id "MSTRG.75200"; transcript_id "MSTRG.75200.11"; exon_number "9";
chr17	StringTie	exon	16731800	16731983	1000	+	.	gene_id "MSTRG.75200"; transcript_id "MSTRG.75200.11"; exon_number "10";
chr17	StringTie	exon	16732538	16732666	1000	+	.	gene_id "MSTRG.75200"; transcript_id "MSTRG.75200.11"; exon_number "11";
chr17	StringTie	exon	16734690	16735643	1000	+	.	gene_id "MSTRG.75200"; transcript_id "MSTRG.75200.11"; exon_number "12";
chr17	StringTie	exon	16761425	16761718	1000	+	.	gene_id "MSTRG.75200"; transcript_id "MSTRG.75200.11"; exon_number "13";
chr17	StringTie	exon	16762313	16762533	1000	+	.	gene_id "MSTRG.75200"; transcript_id "MSTRG.75200.11"; exon_number "14";
chr17	StringTie	exon	16763965	16764175	1000	+	.	gene_id "MSTRG.75200"; transcript_id "MSTRG.75200.11"; exon_number "15";
chr17	StringTie	exon	16771977	16772019	1000	+	.	gene_id "MSTRG.75200"; transcript_id "MSTRG.75200.11"; exon_number "16";
chr17	StringTie	exon	16773497	16787122	1000	+	.	gene_id "MSTRG.75200"; transcript_id "MSTRG.75200.11"; exon_number "17";
chr17	StringTie	exon	16787935	16788135	1000	+	.	gene_id "MSTRG.75200"; transcript_id "MSTRG.75200.11"; exon_number "18";
chr17	StringTie	exon	16791827	16792053	1000	+	.	gene_id "MSTRG.75200"; transcript_id "MSTRG.75200.11"; exon_number "19";
chr17	StringTie	exon	16796043	16796234	1000	+	.	gene_id "MSTRG.75200"; transcript_id "MSTRG.75200.11"; exon_number "20";
chr17	StringTie	exon	16797578	16797722	1000	+	.	gene_id "MSTRG.75200"; transcript_id "MSTRG.75200.11"; exon_number "21";
chr17	StringTie	exon	16798242	16798530	1000	+	.	gene_id "MSTRG.75200"; transcript_id "MSTRG.75200.11"; exon_number "22";
chr17	StringTie	exon	16799951	16800371	1000	+	.	gene_id "MSTRG.75200"; transcript_id "MSTRG.75200.11"; exon_number "23";
chr17	StringTie	exon	16801036	16801128	1000	+	.	gene_id "MSTRG.75200"; transcript_id "MSTRG.75200.11"; exon_number "24";
chr17	StringTie	exon	16802259	16804985	1000	+	.	gene_id "MSTRG.75200"; transcript_id "MSTRG.75200.11"; exon_number "25";
chr17	StringTie	transcript	16794594	16799145	1000	+	.	gene_id "MSTRG.75200"; transcript_id "MSTRG.75200.114";
chr17	StringTie	exon	16794594	16794658	1000	+	.	gene_id "MSTRG.75200"; transcript_id "MSTRG.75200.114"; exon_number "1";
chr17	StringTie	exon	16796043	16796234	1000	+	.	gene_id "MSTRG.75200"; transcript_id "MSTRG.75200.114"; exon_number "2";
chr17	StringTie	exon	16798242	16798530	1000	+	.	gene_id "MSTRG.75200"; transcript_id "MSTRG.75200.114"; exon_number "3";
chr17	StringTie	exon	16799102	16799145	1000	+	.	gene_id "MSTRG.75200"; transcript_id "MSTRG.75200.114"; exon_number "4";
chr17	StringTie	transcript	16690241	16805016	1000	+	.	gene_id "MSTRG.75200"; transcript_id "MSTRG.75200.12";
chr17	StringTie	exon	16690241	16690744	1000	+	.	gene_id "MSTRG.75200"; transcript_id "MSTRG.75200.12"; exon_number "1";
chr17	StringTie	exon	16692979	16693049	1000	+	.	gene_id "MSTRG.75200"; transcript_id "MSTRG.75200.12"; exon_number "2";
chr17	StringTie	exon	16705151	16705399	1000	+	.	gene_id "MSTRG.75200"; transcript_id "MSTRG.75200.12"; exon_number "3";
chr17	StringTie	exon	16707469	16707542	1000	+	.	gene_id "MSTRG.75200"; transcript_id "MSTRG.75200.12"; exon_number "4";
chr17	StringTie	exon	16708796	16709635	1000	+	.	gene_id "MSTRG.75200"; transcript_id "MSTRG.75200.12"; exon_number "5";
chr17	StringTie	exon	16711679	16711815	1000	+	.	gene_id "MSTRG.75200"; transcript_id "MSTRG.75200.12"; exon_number "6";
chr17	StringTie	exon	16720198	16720231	1000	+	.	gene_id "MSTRG.75200"; transcript_id "MSTRG.75200.12"; exon_number "7";
chr17	StringTie	exon	16720517	16720658	1000	+	.	gene_id "MSTRG.75200"; transcript_id "MSTRG.75200.12"; exon_number "8";
chr17	StringTie	exon	16727527	16727740	1000	+	.	gene_id "MSTRG.75200"; transcript_id "MSTRG.75200.12"; exon_number "9";
chr17	StringTie	exon	16731800	16731983	1000	+	.	gene_id "MSTRG.75200"; transcript_id "MSTRG.75200.12"; exon_number "10";
chr17	StringTie	exon	16732538	16732666	1000	+	.	gene_id "MSTRG.75200"; transcript_id "MSTRG.75200.12"; exon_number "11";
chr17	StringTie	exon	16734690	16735643	1000	+	.	gene_id "MSTRG.75200"; transcript_id "MSTRG.75200.12"; exon_number "12";
chr17	StringTie	exon	16761425	16761718	1000	+	.	gene_id "MSTRG.75200"; transcript_id "MSTRG.75200.12"; exon_number "13";
chr17	StringTie	exon	16762313	16762533	1000	+	.	gene_id "MSTRG.75200"; transcript_id "MSTRG.75200.12"; exon_number "14";
chr17	StringTie	exon	16763965	16764175	1000	+	.	gene_id "MSTRG.75200"; transcript_id "MSTRG.75200.12"; exon_number "15";
chr17	StringTie	exon	16771977	16772019	1000	+	.	gene_id "MSTRG.75200"; transcript_id "MSTRG.75200.12"; exon_number "16";
chr17	StringTie	exon	16773497	16783733	1000	+	.	gene_id "MSTRG.75200"; transcript_id "MSTRG.75200.12"; exon_number "17";
chr17	StringTie	exon	16784423	16784480	1000	+	.	gene_id "MSTRG.75200"; transcript_id "MSTRG.75200.12"; exon_number "18";
chr17	StringTie	exon	16786948	16787122	1000	+	.	gene_id "MSTRG.75200"; transcript_id "MSTRG.75200.12"; exon_number "19";
chr17	StringTie	exon	16787935	16788135	1000	+	.	gene_id "MSTRG.75200"; transcript_id "MSTRG.75200.12"; exon_number "20";
chr17	StringTie	exon	16791827	16792053	1000	+	.	gene_id "MSTRG.75200"; transcript_id "MSTRG.75200.12"; exon_number "21";
chr17	StringTie	exon	16796043	16796234	1000	+	.	gene_id "MSTRG.75200"; transcript_id "MSTRG.75200.12"; exon_number "22";
chr17	StringTie	exon	16798242	16798530	1000	+	.	gene_id "MSTRG.75200"; transcript_id "MSTRG.75200.12"; exon_number "23";
chr17	StringTie	exon	16799951	16800371	1000	+	.	gene_id "MSTRG.75200"; transcript_id "MSTRG.75200.12"; exon_number "24";
chr17	StringTie	exon	16801036	16801128	1000	+	.	gene_id "MSTRG.75200"; transcript_id "MSTRG.75200.12"; exon_number "25";
chr17	StringTie	exon	16802259	16802516	1000	+	.	gene_id "MSTRG.75200"; transcript_id "MSTRG.75200.12"; exon_number "26";
chr17	StringTie	exon	16804566	16805016	1000	+	.	gene_id "MSTRG.75200"; transcript_id "MSTRG.75200.12"; exon_number "27";
chr17	StringTie	transcript	16821990	16845626	1000	+	.	gene_id "MSTRG.75200"; transcript_id "MSTRG.75200.120";
chr17	StringTie	exon	16821990	16822156	1000	+	.	gene_id "MSTRG.75200"; transcript_id "MSTRG.75200.120"; exon_number "1";
chr17	StringTie	exon	16832305	16832436	1000	+	.	gene_id "MSTRG.75200"; transcript_id "MSTRG.75200.120"; exon_number "2";
chr17	StringTie	exon	16832485	16832490	1000	+	.	gene_id "MSTRG.75200"; transcript_id "MSTRG.75200.120"; exon_number "3";
chr17	StringTie	exon	16845505	16845626	1000	+	.	gene_id "MSTRG.75200"; transcript_id "MSTRG.75200.120"; exon_number "4";
chr17	StringTie	transcript	16822092	16845861	1000	+	.	gene_id "MSTRG.75200"; transcript_id "MSTRG.75200.121";
chr17	StringTie	exon	16822092	16822114	1000	+	.	gene_id "MSTRG.75200"; transcript_id "MSTRG.75200.121"; exon_number "1";
chr17	StringTie	exon	16832326	16832436	1000	+	.	gene_id "MSTRG.75200"; transcript_id "MSTRG.75200.121"; exon_number "2";
chr17	StringTie	exon	16832485	16832495	1000	+	.	gene_id "MSTRG.75200"; transcript_id "MSTRG.75200.121"; exon_number "3";
chr17	StringTie	exon	16845506	16845525	1000	+	.	gene_id "MSTRG.75200"; transcript_id "MSTRG.75200.121"; exon_number "4";
chr17	StringTie	exon	16845790	16845861	1000	+	.	gene_id "MSTRG.75200"; transcript_id "MSTRG.75200.121"; exon_number "5";
chr17	StringTie	transcript	16831268	16845653	1000	+	.	gene_id "MSTRG.75200"; transcript_id "MSTRG.75200.122";
chr17	StringTie	exon	16831268	16831428	1000	+	.	gene_id "MSTRG.75200"; transcript_id "MSTRG.75200.122"; exon_number "1";
chr17	StringTie	exon	16832320	16832417	1000	+	.	gene_id "MSTRG.75200"; transcript_id "MSTRG.75200.122"; exon_number "2";
chr17	StringTie	exon	16845501	16845653	1000	+	.	gene_id "MSTRG.75200"; transcript_id "MSTRG.75200.122"; exon_number "3";
chr17	StringTie	transcript	16831276	16845600	1000	+	.	gene_id "MSTRG.75200"; transcript_id "MSTRG.75200.123";
chr17	StringTie	exon	16831276	16831428	1000	+	.	gene_id "MSTRG.75200"; transcript_id "MSTRG.75200.123"; exon_number "1";
chr17	StringTie	exon	16832320	16832370	1000	+	.	gene_id "MSTRG.75200"; transcript_id "MSTRG.75200.123"; exon_number "2";
chr17	StringTie	exon	16845501	16845600	1000	+	.	gene_id "MSTRG.75200"; transcript_id "MSTRG.75200.123"; exon_number "3";
chr17	StringTie	transcript	16831496	16832708	1000	+	.	gene_id "MSTRG.75200"; transcript_id "MSTRG.75200.124";
chr17	StringTie	exon	16831496	16831583	1000	+	.	gene_id "MSTRG.75200"; transcript_id "MSTRG.75200.124"; exon_number "1";
chr17	StringTie	exon	16832341	16832382	1000	+	.	gene_id "MSTRG.75200"; transcript_id "MSTRG.75200.124"; exon_number "2";
chr17	StringTie	exon	16832659	16832708	1000	+	.	gene_id "MSTRG.75200"; transcript_id "MSTRG.75200.124"; exon_number "3";
chr17	StringTie	transcript	16832221	16845606	1000	+	.	gene_id "MSTRG.75200"; transcript_id "MSTRG.75200.125";
chr17	StringTie	exon	16832221	16832436	1000	+	.	gene_id "MSTRG.75200"; transcript_id "MSTRG.75200.125"; exon_number "1";
chr17	StringTie	exon	16832485	16832493	1000	+	.	gene_id "MSTRG.75200"; transcript_id "MSTRG.75200.125"; exon_number "2";
chr17	StringTie	exon	16845503	16845606	1000	+	.	gene_id "MSTRG.75200"; transcript_id "MSTRG.75200.125"; exon_number "3";
chr17	StringTie	transcript	16690241	16804985	1000	+	.	gene_id "MSTRG.75200"; transcript_id "MSTRG.75200.13";
chr17	StringTie	exon	16690241	16690744	1000	+	.	gene_id "MSTRG.75200"; transcript_id "MSTRG.75200.13"; exon_number "1";
chr17	StringTie	exon	16692979	16693049	1000	+	.	gene_id "MSTRG.75200"; transcript_id "MSTRG.75200.13"; exon_number "2";
chr17	StringTie	exon	16705151	16705399	1000	+	.	gene_id "MSTRG.75200"; transcript_id "MSTRG.75200.13"; exon_number "3";
chr17	StringTie	exon	16707469	16707542	1000	+	.	gene_id "MSTRG.75200"; transcript_id "MSTRG.75200.13"; exon_number "4";
chr17	StringTie	exon	16708796	16709635	1000	+	.	gene_id "MSTRG.75200"; transcript_id "MSTRG.75200.13"; exon_number "5";
chr17	StringTie	exon	16711679	16711815	1000	+	.	gene_id "MSTRG.75200"; transcript_id "MSTRG.75200.13"; exon_number "6";
chr17	StringTie	exon	16720198	16720231	1000	+	.	gene_id "MSTRG.75200"; transcript_id "MSTRG.75200.13"; exon_number "7";
chr17	StringTie	exon	16720517	16720658	1000	+	.	gene_id "MSTRG.75200"; transcript_id "MSTRG.75200.13"; exon_number "8";
chr17	StringTie	exon	16727527	16727740	1000	+	.	gene_id "MSTRG.75200"; transcript_id "MSTRG.75200.13"; exon_number "9";
chr17	StringTie	exon	16731800	16731983	1000	+	.	gene_id "MSTRG.75200"; transcript_id "MSTRG.75200.13"; exon_number "10";
chr17	StringTie	exon	16732538	16732666	1000	+	.	gene_id "MSTRG.75200"; transcript_id "MSTRG.75200.13"; exon_number "11";
chr17	StringTie	exon	16734690	16735643	1000	+	.	gene_id "MSTRG.75200"; transcript_id "MSTRG.75200.13"; exon_number "12";
chr17	StringTie	exon	16761425	16761718	1000	+	.	gene_id "MSTRG.75200"; transcript_id "MSTRG.75200.13"; exon_number "13";
chr17	StringTie	exon	16762313	16762533	1000	+	.	gene_id "MSTRG.75200"; transcript_id "MSTRG.75200.13"; exon_number "14";
chr17	StringTie	exon	16763965	16764175	1000	+	.	gene_id "MSTRG.75200"; transcript_id "MSTRG.75200.13"; exon_number "15";
chr17	StringTie	exon	16771977	16772019	1000	+	.	gene_id "MSTRG.75200"; transcript_id "MSTRG.75200.13"; exon_number "16";
chr17	StringTie	exon	16773497	16784480	1000	+	.	gene_id "MSTRG.75200"; transcript_id "MSTRG.75200.13"; exon_number "17";
chr17	StringTie	exon	16786948	16787122	1000	+	.	gene_id "MSTRG.75200"; transcript_id "MSTRG.75200.13"; exon_number "18";
chr17	StringTie	exon	16787935	16788135	1000	+	.	gene_id "MSTRG.75200"; transcript_id "MSTRG.75200.13"; exon_number "19";
chr17	StringTie	exon	16796043	16796234	1000	+	.	gene_id "MSTRG.75200"; transcript_id "MSTRG.75200.13"; exon_number "20";
chr17	StringTie	exon	16798242	16798530	1000	+	.	gene_id "MSTRG.75200"; transcript_id "MSTRG.75200.13"; exon_number "21";
chr17	StringTie	exon	16799951	16800371	1000	+	.	gene_id "MSTRG.75200"; transcript_id "MSTRG.75200.13"; exon_number "22";
chr17	StringTie	exon	16801036	16801128	1000	+	.	gene_id "MSTRG.75200"; transcript_id "MSTRG.75200.13"; exon_number "23";
chr17	StringTie	exon	16802259	16804985	1000	+	.	gene_id "MSTRG.75200"; transcript_id "MSTRG.75200.13"; exon_number "24";
chr17	StringTie	transcript	16690241	16804925	1000	+	.	gene_id "MSTRG.75200"; transcript_id "MSTRG.75200.14";
chr17	StringTie	exon	16690241	16690744	1000	+	.	gene_id "MSTRG.75200"; transcript_id "MSTRG.75200.14"; exon_number "1";
chr17	StringTie	exon	16692979	16693049	1000	+	.	gene_id "MSTRG.75200"; transcript_id "MSTRG.75200.14"; exon_number "2";
chr17	StringTie	exon	16705151	16705399	1000	+	.	gene_id "MSTRG.75200"; transcript_id "MSTRG.75200.14"; exon_number "3";
chr17	StringTie	exon	16707469	16707542	1000	+	.	gene_id "MSTRG.75200"; transcript_id "MSTRG.75200.14"; exon_number "4";
chr17	StringTie	exon	16708796	16709635	1000	+	.	gene_id "MSTRG.75200"; transcript_id "MSTRG.75200.14"; exon_number "5";
chr17	StringTie	exon	16711679	16711815	1000	+	.	gene_id "MSTRG.75200"; transcript_id "MSTRG.75200.14"; exon_number "6";
chr17	StringTie	exon	16720198	16720231	1000	+	.	gene_id "MSTRG.75200"; transcript_id "MSTRG.75200.14"; exon_number "7";
chr17	StringTie	exon	16720517	16720658	1000	+	.	gene_id "MSTRG.75200"; transcript_id "MSTRG.75200.14"; exon_number "8";
chr17	StringTie	exon	16727527	16727740	1000	+	.	gene_id "MSTRG.75200"; transcript_id "MSTRG.75200.14"; exon_number "9";
chr17	StringTie	exon	16731800	16731983	1000	+	.	gene_id "MSTRG.75200"; transcript_id "MSTRG.75200.14"; exon_number "10";
chr17	StringTie	exon	16732538	16732666	1000	+	.	gene_id "MSTRG.75200"; transcript_id "MSTRG.75200.14"; exon_number "11";
chr17	StringTie	exon	16734690	16735643	1000	+	.	gene_id "MSTRG.75200"; transcript_id "MSTRG.75200.14"; exon_number "12";
chr17	StringTie	exon	16761425	16761718	1000	+	.	gene_id "MSTRG.75200"; transcript_id "MSTRG.75200.14"; exon_number "13";
chr17	StringTie	exon	16762313	16762533	1000	+	.	gene_id "MSTRG.75200"; transcript_id "MSTRG.75200.14"; exon_number "14";
chr17	StringTie	exon	16763965	16764175	1000	+	.	gene_id "MSTRG.75200"; transcript_id "MSTRG.75200.14"; exon_number "15";
chr17	StringTie	exon	16771977	16772019	1000	+	.	gene_id "MSTRG.75200"; transcript_id "MSTRG.75200.14"; exon_number "16";
chr17	StringTie	exon	16773497	16787122	1000	+	.	gene_id "MSTRG.75200"; transcript_id "MSTRG.75200.14"; exon_number "17";
chr17	StringTie	exon	16787935	16788135	1000	+	.	gene_id "MSTRG.75200"; transcript_id "MSTRG.75200.14"; exon_number "18";
chr17	StringTie	exon	16791827	16792053	1000	+	.	gene_id "MSTRG.75200"; transcript_id "MSTRG.75200.14"; exon_number "19";
chr17	StringTie	exon	16796043	16796234	1000	+	.	gene_id "MSTRG.75200"; transcript_id "MSTRG.75200.14"; exon_number "20";
chr17	StringTie	exon	16797581	16797722	1000	+	.	gene_id "MSTRG.75200"; transcript_id "MSTRG.75200.14"; exon_number "21";
chr17	StringTie	exon	16798242	16798530	1000	+	.	gene_id "MSTRG.75200"; transcript_id "MSTRG.75200.14"; exon_number "22";
chr17	StringTie	exon	16799951	16800371	1000	+	.	gene_id "MSTRG.75200"; transcript_id "MSTRG.75200.14"; exon_number "23";
chr17	StringTie	exon	16801036	16801128	1000	+	.	gene_id "MSTRG.75200"; transcript_id "MSTRG.75200.14"; exon_number "24";
chr17	StringTie	exon	16802259	16804925	1000	+	.	gene_id "MSTRG.75200"; transcript_id "MSTRG.75200.14"; exon_number "25";
chr17	StringTie	transcript	16690245	16804553	1000	+	.	gene_id "MSTRG.75200"; transcript_id "MSTRG.75200.17";
chr17	StringTie	exon	16690245	16690744	1000	+	.	gene_id "MSTRG.75200"; transcript_id "MSTRG.75200.17"; exon_number "1";
chr17	StringTie	exon	16692979	16693049	1000	+	.	gene_id "MSTRG.75200"; transcript_id "MSTRG.75200.17"; exon_number "2";
chr17	StringTie	exon	16705151	16705399	1000	+	.	gene_id "MSTRG.75200"; transcript_id "MSTRG.75200.17"; exon_number "3";
chr17	StringTie	exon	16707469	16707542	1000	+	.	gene_id "MSTRG.75200"; transcript_id "MSTRG.75200.17"; exon_number "4";
chr17	StringTie	exon	16708796	16709635	1000	+	.	gene_id "MSTRG.75200"; transcript_id "MSTRG.75200.17"; exon_number "5";
chr17	StringTie	exon	16711679	16711815	1000	+	.	gene_id "MSTRG.75200"; transcript_id "MSTRG.75200.17"; exon_number "6";
chr17	StringTie	exon	16720198	16720231	1000	+	.	gene_id "MSTRG.75200"; transcript_id "MSTRG.75200.17"; exon_number "7";
chr17	StringTie	exon	16720517	16720658	1000	+	.	gene_id "MSTRG.75200"; transcript_id "MSTRG.75200.17"; exon_number "8";
chr17	StringTie	exon	16727060	16727139	1000	+	.	gene_id "MSTRG.75200"; transcript_id "MSTRG.75200.17"; exon_number "9";
chr17	StringTie	exon	16727527	16727740	1000	+	.	gene_id "MSTRG.75200"; transcript_id "MSTRG.75200.17"; exon_number "10";
chr17	StringTie	exon	16731800	16731983	1000	+	.	gene_id "MSTRG.75200"; transcript_id "MSTRG.75200.17"; exon_number "11";
chr17	StringTie	exon	16732538	16732666	1000	+	.	gene_id "MSTRG.75200"; transcript_id "MSTRG.75200.17"; exon_number "12";
chr17	StringTie	exon	16734690	16735643	1000	+	.	gene_id "MSTRG.75200"; transcript_id "MSTRG.75200.17"; exon_number "13";
chr17	StringTie	exon	16737538	16737675	1000	+	.	gene_id "MSTRG.75200"; transcript_id "MSTRG.75200.17"; exon_number "14";
chr17	StringTie	exon	16761425	16761718	1000	+	.	gene_id "MSTRG.75200"; transcript_id "MSTRG.75200.17"; exon_number "15";
chr17	StringTie	exon	16762313	16762533	1000	+	.	gene_id "MSTRG.75200"; transcript_id "MSTRG.75200.17"; exon_number "16";
chr17	StringTie	exon	16763965	16764175	1000	+	.	gene_id "MSTRG.75200"; transcript_id "MSTRG.75200.17"; exon_number "17";
chr17	StringTie	exon	16771977	16772019	1000	+	.	gene_id "MSTRG.75200"; transcript_id "MSTRG.75200.17"; exon_number "18";
chr17	StringTie	exon	16773497	16787122	1000	+	.	gene_id "MSTRG.75200"; transcript_id "MSTRG.75200.17"; exon_number "19";
chr17	StringTie	exon	16787935	16788135	1000	+	.	gene_id "MSTRG.75200"; transcript_id "MSTRG.75200.17"; exon_number "20";
chr17	StringTie	exon	16791827	16792053	1000	+	.	gene_id "MSTRG.75200"; transcript_id "MSTRG.75200.17"; exon_number "21";
chr17	StringTie	exon	16796043	16796234	1000	+	.	gene_id "MSTRG.75200"; transcript_id "MSTRG.75200.17"; exon_number "22";
chr17	StringTie	exon	16797578	16797722	1000	+	.	gene_id "MSTRG.75200"; transcript_id "MSTRG.75200.17"; exon_number "23";
chr17	StringTie	exon	16798242	16798530	1000	+	.	gene_id "MSTRG.75200"; transcript_id "MSTRG.75200.17"; exon_number "24";
chr17	StringTie	exon	16799951	16800371	1000	+	.	gene_id "MSTRG.75200"; transcript_id "MSTRG.75200.17"; exon_number "25";
chr17	StringTie	exon	16801036	16801128	1000	+	.	gene_id "MSTRG.75200"; transcript_id "MSTRG.75200.17"; exon_number "26";
chr17	StringTie	exon	16802259	16804553	1000	+	.	gene_id "MSTRG.75200"; transcript_id "MSTRG.75200.17"; exon_number "27";
chr17	StringTie	transcript	16690316	16804998	1000	+	.	gene_id "MSTRG.75200"; transcript_id "MSTRG.75200.20";
chr17	StringTie	exon	16690316	16690744	1000	+	.	gene_id "MSTRG.75200"; transcript_id "MSTRG.75200.20"; exon_number "1";
chr17	StringTie	exon	16692979	16693049	1000	+	.	gene_id "MSTRG.75200"; transcript_id "MSTRG.75200.20"; exon_number "2";
chr17	StringTie	exon	16705151	16705399	1000	+	.	gene_id "MSTRG.75200"; transcript_id "MSTRG.75200.20"; exon_number "3";
chr17	StringTie	exon	16707469	16707542	1000	+	.	gene_id "MSTRG.75200"; transcript_id "MSTRG.75200.20"; exon_number "4";
chr17	StringTie	exon	16708796	16709633	1000	+	.	gene_id "MSTRG.75200"; transcript_id "MSTRG.75200.20"; exon_number "5";
chr17	StringTie	exon	16711677	16711815	1000	+	.	gene_id "MSTRG.75200"; transcript_id "MSTRG.75200.20"; exon_number "6";
chr17	StringTie	exon	16720198	16720231	1000	+	.	gene_id "MSTRG.75200"; transcript_id "MSTRG.75200.20"; exon_number "7";
chr17	StringTie	exon	16720517	16720658	1000	+	.	gene_id "MSTRG.75200"; transcript_id "MSTRG.75200.20"; exon_number "8";
chr17	StringTie	exon	16727527	16727740	1000	+	.	gene_id "MSTRG.75200"; transcript_id "MSTRG.75200.20"; exon_number "9";
chr17	StringTie	exon	16731800	16731983	1000	+	.	gene_id "MSTRG.75200"; transcript_id "MSTRG.75200.20"; exon_number "10";
chr17	StringTie	exon	16732538	16732666	1000	+	.	gene_id "MSTRG.75200"; transcript_id "MSTRG.75200.20"; exon_number "11";
chr17	StringTie	exon	16734690	16735643	1000	+	.	gene_id "MSTRG.75200"; transcript_id "MSTRG.75200.20"; exon_number "12";
chr17	StringTie	exon	16761425	16761718	1000	+	.	gene_id "MSTRG.75200"; transcript_id "MSTRG.75200.20"; exon_number "13";
chr17	StringTie	exon	16762313	16762533	1000	+	.	gene_id "MSTRG.75200"; transcript_id "MSTRG.75200.20"; exon_number "14";
chr17	StringTie	exon	16763965	16764175	1000	+	.	gene_id "MSTRG.75200"; transcript_id "MSTRG.75200.20"; exon_number "15";
chr17	StringTie	exon	16771977	16772019	1000	+	.	gene_id "MSTRG.75200"; transcript_id "MSTRG.75200.20"; exon_number "16";
chr17	StringTie	exon	16773497	16787122	1000	+	.	gene_id "MSTRG.75200"; transcript_id "MSTRG.75200.20"; exon_number "17";
chr17	StringTie	exon	16787935	16788135	1000	+	.	gene_id "MSTRG.75200"; transcript_id "MSTRG.75200.20"; exon_number "18";
chr17	StringTie	exon	16791827	16792053	1000	+	.	gene_id "MSTRG.75200"; transcript_id "MSTRG.75200.20"; exon_number "19";
chr17	StringTie	exon	16796043	16796234	1000	+	.	gene_id "MSTRG.75200"; transcript_id "MSTRG.75200.20"; exon_number "20";
chr17	StringTie	exon	16798242	16798530	1000	+	.	gene_id "MSTRG.75200"; transcript_id "MSTRG.75200.20"; exon_number "21";
chr17	StringTie	exon	16799951	16800371	1000	+	.	gene_id "MSTRG.75200"; transcript_id "MSTRG.75200.20"; exon_number "22";
chr17	StringTie	exon	16801036	16801128	1000	+	.	gene_id "MSTRG.75200"; transcript_id "MSTRG.75200.20"; exon_number "23";
chr17	StringTie	exon	16802259	16804998	1000	+	.	gene_id "MSTRG.75200"; transcript_id "MSTRG.75200.20"; exon_number "24";
chr17	StringTie	transcript	16690316	16804513	1000	+	.	gene_id "MSTRG.75200"; transcript_id "MSTRG.75200.21";
chr17	StringTie	exon	16690316	16690744	1000	+	.	gene_id "MSTRG.75200"; transcript_id "MSTRG.75200.21"; exon_number "1";
chr17	StringTie	exon	16692979	16693049	1000	+	.	gene_id "MSTRG.75200"; transcript_id "MSTRG.75200.21"; exon_number "2";
chr17	StringTie	exon	16705151	16705399	1000	+	.	gene_id "MSTRG.75200"; transcript_id "MSTRG.75200.21"; exon_number "3";
chr17	StringTie	exon	16707469	16707542	1000	+	.	gene_id "MSTRG.75200"; transcript_id "MSTRG.75200.21"; exon_number "4";
chr17	StringTie	exon	16708796	16709633	1000	+	.	gene_id "MSTRG.75200"; transcript_id "MSTRG.75200.21"; exon_number "5";
chr17	StringTie	exon	16711677	16711815	1000	+	.	gene_id "MSTRG.75200"; transcript_id "MSTRG.75200.21"; exon_number "6";
chr17	StringTie	exon	16720198	16720231	1000	+	.	gene_id "MSTRG.75200"; transcript_id "MSTRG.75200.21"; exon_number "7";
chr17	StringTie	exon	16720517	16720658	1000	+	.	gene_id "MSTRG.75200"; transcript_id "MSTRG.75200.21"; exon_number "8";
chr17	StringTie	exon	16727527	16727740	1000	+	.	gene_id "MSTRG.75200"; transcript_id "MSTRG.75200.21"; exon_number "9";
chr17	StringTie	exon	16731800	16731983	1000	+	.	gene_id "MSTRG.75200"; transcript_id "MSTRG.75200.21"; exon_number "10";
chr17	StringTie	exon	16732538	16732666	1000	+	.	gene_id "MSTRG.75200"; transcript_id "MSTRG.75200.21"; exon_number "11";
chr17	StringTie	exon	16734690	16735643	1000	+	.	gene_id "MSTRG.75200"; transcript_id "MSTRG.75200.21"; exon_number "12";
chr17	StringTie	exon	16737538	16737675	1000	+	.	gene_id "MSTRG.75200"; transcript_id "MSTRG.75200.21"; exon_number "13";
chr17	StringTie	exon	16761425	16761718	1000	+	.	gene_id "MSTRG.75200"; transcript_id "MSTRG.75200.21"; exon_number "14";
chr17	StringTie	exon	16762313	16762533	1000	+	.	gene_id "MSTRG.75200"; transcript_id "MSTRG.75200.21"; exon_number "15";
chr17	StringTie	exon	16763965	16764175	1000	+	.	gene_id "MSTRG.75200"; transcript_id "MSTRG.75200.21"; exon_number "16";
chr17	StringTie	exon	16771977	16772019	1000	+	.	gene_id "MSTRG.75200"; transcript_id "MSTRG.75200.21"; exon_number "17";
chr17	StringTie	exon	16773497	16784480	1000	+	.	gene_id "MSTRG.75200"; transcript_id "MSTRG.75200.21"; exon_number "18";
chr17	StringTie	exon	16786948	16787122	1000	+	.	gene_id "MSTRG.75200"; transcript_id "MSTRG.75200.21"; exon_number "19";
chr17	StringTie	exon	16787935	16788126	1000	+	.	gene_id "MSTRG.75200"; transcript_id "MSTRG.75200.21"; exon_number "20";
chr17	StringTie	exon	16791827	16792053	1000	+	.	gene_id "MSTRG.75200"; transcript_id "MSTRG.75200.21"; exon_number "21";
chr17	StringTie	exon	16796043	16796234	1000	+	.	gene_id "MSTRG.75200"; transcript_id "MSTRG.75200.21"; exon_number "22";
chr17	StringTie	exon	16797578	16797671	1000	+	.	gene_id "MSTRG.75200"; transcript_id "MSTRG.75200.21"; exon_number "23";
chr17	StringTie	exon	16798242	16798530	1000	+	.	gene_id "MSTRG.75200"; transcript_id "MSTRG.75200.21"; exon_number "24";
chr17	StringTie	exon	16799951	16800371	1000	+	.	gene_id "MSTRG.75200"; transcript_id "MSTRG.75200.21"; exon_number "25";
chr17	StringTie	exon	16801036	16801128	1000	+	.	gene_id "MSTRG.75200"; transcript_id "MSTRG.75200.21"; exon_number "26";
chr17	StringTie	exon	16802259	16804513	1000	+	.	gene_id "MSTRG.75200"; transcript_id "MSTRG.75200.21"; exon_number "27";
chr17	StringTie	transcript	16690325	16804933	1000	+	.	gene_id "MSTRG.75200"; transcript_id "MSTRG.75200.23";
chr17	StringTie	exon	16690325	16690744	1000	+	.	gene_id "MSTRG.75200"; transcript_id "MSTRG.75200.23"; exon_number "1";
chr17	StringTie	exon	16692979	16693049	1000	+	.	gene_id "MSTRG.75200"; transcript_id "MSTRG.75200.23"; exon_number "2";
chr17	StringTie	exon	16705151	16705399	1000	+	.	gene_id "MSTRG.75200"; transcript_id "MSTRG.75200.23"; exon_number "3";
chr17	StringTie	exon	16707469	16707542	1000	+	.	gene_id "MSTRG.75200"; transcript_id "MSTRG.75200.23"; exon_number "4";
chr17	StringTie	exon	16708796	16709635	1000	+	.	gene_id "MSTRG.75200"; transcript_id "MSTRG.75200.23"; exon_number "5";
chr17	StringTie	exon	16711679	16711815	1000	+	.	gene_id "MSTRG.75200"; transcript_id "MSTRG.75200.23"; exon_number "6";
chr17	StringTie	exon	16720198	16720231	1000	+	.	gene_id "MSTRG.75200"; transcript_id "MSTRG.75200.23"; exon_number "7";
chr17	StringTie	exon	16720517	16720658	1000	+	.	gene_id "MSTRG.75200"; transcript_id "MSTRG.75200.23"; exon_number "8";
chr17	StringTie	exon	16727527	16727740	1000	+	.	gene_id "MSTRG.75200"; transcript_id "MSTRG.75200.23"; exon_number "9";
chr17	StringTie	exon	16734690	16735643	1000	+	.	gene_id "MSTRG.75200"; transcript_id "MSTRG.75200.23"; exon_number "10";
chr17	StringTie	exon	16737538	16737675	1000	+	.	gene_id "MSTRG.75200"; transcript_id "MSTRG.75200.23"; exon_number "11";
chr17	StringTie	exon	16761425	16761718	1000	+	.	gene_id "MSTRG.75200"; transcript_id "MSTRG.75200.23"; exon_number "12";
chr17	StringTie	exon	16762313	16762533	1000	+	.	gene_id "MSTRG.75200"; transcript_id "MSTRG.75200.23"; exon_number "13";
chr17	StringTie	exon	16763965	16764175	1000	+	.	gene_id "MSTRG.75200"; transcript_id "MSTRG.75200.23"; exon_number "14";
chr17	StringTie	exon	16771977	16772019	1000	+	.	gene_id "MSTRG.75200"; transcript_id "MSTRG.75200.23"; exon_number "15";
chr17	StringTie	exon	16773497	16787122	1000	+	.	gene_id "MSTRG.75200"; transcript_id "MSTRG.75200.23"; exon_number "16";
chr17	StringTie	exon	16787935	16788135	1000	+	.	gene_id "MSTRG.75200"; transcript_id "MSTRG.75200.23"; exon_number "17";
chr17	StringTie	exon	16791827	16792053	1000	+	.	gene_id "MSTRG.75200"; transcript_id "MSTRG.75200.23"; exon_number "18";
chr17	StringTie	exon	16796043	16796234	1000	+	.	gene_id "MSTRG.75200"; transcript_id "MSTRG.75200.23"; exon_number "19";
chr17	StringTie	exon	16798242	16798530	1000	+	.	gene_id "MSTRG.75200"; transcript_id "MSTRG.75200.23"; exon_number "20";
chr17	StringTie	exon	16799951	16800371	1000	+	.	gene_id "MSTRG.75200"; transcript_id "MSTRG.75200.23"; exon_number "21";
chr17	StringTie	exon	16801036	16801128	1000	+	.	gene_id "MSTRG.75200"; transcript_id "MSTRG.75200.23"; exon_number "22";
chr17	StringTie	exon	16802259	16804933	1000	+	.	gene_id "MSTRG.75200"; transcript_id "MSTRG.75200.23"; exon_number "23";
chr17	StringTie	transcript	16690325	16804913	1000	+	.	gene_id "MSTRG.75200"; transcript_id "MSTRG.75200.24";
chr17	StringTie	exon	16690325	16690744	1000	+	.	gene_id "MSTRG.75200"; transcript_id "MSTRG.75200.24"; exon_number "1";
chr17	StringTie	exon	16692979	16693049	1000	+	.	gene_id "MSTRG.75200"; transcript_id "MSTRG.75200.24"; exon_number "2";
chr17	StringTie	exon	16705151	16705399	1000	+	.	gene_id "MSTRG.75200"; transcript_id "MSTRG.75200.24"; exon_number "3";
chr17	StringTie	exon	16707469	16707542	1000	+	.	gene_id "MSTRG.75200"; transcript_id "MSTRG.75200.24"; exon_number "4";
chr17	StringTie	exon	16708796	16709635	1000	+	.	gene_id "MSTRG.75200"; transcript_id "MSTRG.75200.24"; exon_number "5";
chr17	StringTie	exon	16711679	16711815	1000	+	.	gene_id "MSTRG.75200"; transcript_id "MSTRG.75200.24"; exon_number "6";
chr17	StringTie	exon	16720198	16720231	1000	+	.	gene_id "MSTRG.75200"; transcript_id "MSTRG.75200.24"; exon_number "7";
chr17	StringTie	exon	16720517	16720658	1000	+	.	gene_id "MSTRG.75200"; transcript_id "MSTRG.75200.24"; exon_number "8";
chr17	StringTie	exon	16727527	16727740	1000	+	.	gene_id "MSTRG.75200"; transcript_id "MSTRG.75200.24"; exon_number "9";
chr17	StringTie	exon	16734690	16735643	1000	+	.	gene_id "MSTRG.75200"; transcript_id "MSTRG.75200.24"; exon_number "10";
chr17	StringTie	exon	16737538	16737675	1000	+	.	gene_id "MSTRG.75200"; transcript_id "MSTRG.75200.24"; exon_number "11";
chr17	StringTie	exon	16761425	16761718	1000	+	.	gene_id "MSTRG.75200"; transcript_id "MSTRG.75200.24"; exon_number "12";
chr17	StringTie	exon	16762313	16762533	1000	+	.	gene_id "MSTRG.75200"; transcript_id "MSTRG.75200.24"; exon_number "13";
chr17	StringTie	exon	16763965	16764175	1000	+	.	gene_id "MSTRG.75200"; transcript_id "MSTRG.75200.24"; exon_number "14";
chr17	StringTie	exon	16771977	16772019	1000	+	.	gene_id "MSTRG.75200"; transcript_id "MSTRG.75200.24"; exon_number "15";
chr17	StringTie	exon	16773497	16787122	1000	+	.	gene_id "MSTRG.75200"; transcript_id "MSTRG.75200.24"; exon_number "16";
chr17	StringTie	exon	16796043	16796234	1000	+	.	gene_id "MSTRG.75200"; transcript_id "MSTRG.75200.24"; exon_number "17";
chr17	StringTie	exon	16798242	16798530	1000	+	.	gene_id "MSTRG.75200"; transcript_id "MSTRG.75200.24"; exon_number "18";
chr17	StringTie	exon	16799951	16800371	1000	+	.	gene_id "MSTRG.75200"; transcript_id "MSTRG.75200.24"; exon_number "19";
chr17	StringTie	exon	16801036	16801128	1000	+	.	gene_id "MSTRG.75200"; transcript_id "MSTRG.75200.24"; exon_number "20";
chr17	StringTie	exon	16802259	16804913	1000	+	.	gene_id "MSTRG.75200"; transcript_id "MSTRG.75200.24"; exon_number "21";
chr17	StringTie	transcript	16690325	16805707	1000	+	.	gene_id "MSTRG.75200"; transcript_id "MSTRG.75200.25";
chr17	StringTie	exon	16690325	16690744	1000	+	.	gene_id "MSTRG.75200"; transcript_id "MSTRG.75200.25"; exon_number "1";
chr17	StringTie	exon	16692979	16693049	1000	+	.	gene_id "MSTRG.75200"; transcript_id "MSTRG.75200.25"; exon_number "2";
chr17	StringTie	exon	16705151	16705399	1000	+	.	gene_id "MSTRG.75200"; transcript_id "MSTRG.75200.25"; exon_number "3";
chr17	StringTie	exon	16707469	16707542	1000	+	.	gene_id "MSTRG.75200"; transcript_id "MSTRG.75200.25"; exon_number "4";
chr17	StringTie	exon	16708796	16709635	1000	+	.	gene_id "MSTRG.75200"; transcript_id "MSTRG.75200.25"; exon_number "5";
chr17	StringTie	exon	16711679	16711815	1000	+	.	gene_id "MSTRG.75200"; transcript_id "MSTRG.75200.25"; exon_number "6";
chr17	StringTie	exon	16720198	16720231	1000	+	.	gene_id "MSTRG.75200"; transcript_id "MSTRG.75200.25"; exon_number "7";
chr17	StringTie	exon	16720517	16720658	1000	+	.	gene_id "MSTRG.75200"; transcript_id "MSTRG.75200.25"; exon_number "8";
chr17	StringTie	exon	16727527	16727740	1000	+	.	gene_id "MSTRG.75200"; transcript_id "MSTRG.75200.25"; exon_number "9";
chr17	StringTie	exon	16731800	16731983	1000	+	.	gene_id "MSTRG.75200"; transcript_id "MSTRG.75200.25"; exon_number "10";
chr17	StringTie	exon	16732538	16732666	1000	+	.	gene_id "MSTRG.75200"; transcript_id "MSTRG.75200.25"; exon_number "11";
chr17	StringTie	exon	16734690	16735643	1000	+	.	gene_id "MSTRG.75200"; transcript_id "MSTRG.75200.25"; exon_number "12";
chr17	StringTie	exon	16761425	16761718	1000	+	.	gene_id "MSTRG.75200"; transcript_id "MSTRG.75200.25"; exon_number "13";
chr17	StringTie	exon	16762313	16762533	1000	+	.	gene_id "MSTRG.75200"; transcript_id "MSTRG.75200.25"; exon_number "14";
chr17	StringTie	exon	16763965	16764175	1000	+	.	gene_id "MSTRG.75200"; transcript_id "MSTRG.75200.25"; exon_number "15";
chr17	StringTie	exon	16771977	16772019	1000	+	.	gene_id "MSTRG.75200"; transcript_id "MSTRG.75200.25"; exon_number "16";
chr17	StringTie	exon	16772600	16772709	1000	+	.	gene_id "MSTRG.75200"; transcript_id "MSTRG.75200.25"; exon_number "17";
chr17	StringTie	exon	16773497	16783733	1000	+	.	gene_id "MSTRG.75200"; transcript_id "MSTRG.75200.25"; exon_number "18";
chr17	StringTie	exon	16784423	16787122	1000	+	.	gene_id "MSTRG.75200"; transcript_id "MSTRG.75200.25"; exon_number "19";
chr17	StringTie	exon	16787935	16788135	1000	+	.	gene_id "MSTRG.75200"; transcript_id "MSTRG.75200.25"; exon_number "20";
chr17	StringTie	exon	16796043	16796234	1000	+	.	gene_id "MSTRG.75200"; transcript_id "MSTRG.75200.25"; exon_number "21";
chr17	StringTie	exon	16798242	16798530	1000	+	.	gene_id "MSTRG.75200"; transcript_id "MSTRG.75200.25"; exon_number "22";
chr17	StringTie	exon	16799951	16800371	1000	+	.	gene_id "MSTRG.75200"; transcript_id "MSTRG.75200.25"; exon_number "23";
chr17	StringTie	exon	16801036	16801128	1000	+	.	gene_id "MSTRG.75200"; transcript_id "MSTRG.75200.25"; exon_number "24";
chr17	StringTie	exon	16802259	16804678	1000	+	.	gene_id "MSTRG.75200"; transcript_id "MSTRG.75200.25"; exon_number "25";
chr17	StringTie	exon	16805458	16805707	1000	+	.	gene_id "MSTRG.75200"; transcript_id "MSTRG.75200.25"; exon_number "26";
chr17	StringTie	transcript	16690325	16804757	1000	+	.	gene_id "MSTRG.75200"; transcript_id "MSTRG.75200.26";
chr17	StringTie	exon	16690325	16690744	1000	+	.	gene_id "MSTRG.75200"; transcript_id "MSTRG.75200.26"; exon_number "1";
chr17	StringTie	exon	16692979	16693049	1000	+	.	gene_id "MSTRG.75200"; transcript_id "MSTRG.75200.26"; exon_number "2";
chr17	StringTie	exon	16705151	16705399	1000	+	.	gene_id "MSTRG.75200"; transcript_id "MSTRG.75200.26"; exon_number "3";
chr17	StringTie	exon	16707469	16707542	1000	+	.	gene_id "MSTRG.75200"; transcript_id "MSTRG.75200.26"; exon_number "4";
chr17	StringTie	exon	16708796	16709635	1000	+	.	gene_id "MSTRG.75200"; transcript_id "MSTRG.75200.26"; exon_number "5";
chr17	StringTie	exon	16711679	16711815	1000	+	.	gene_id "MSTRG.75200"; transcript_id "MSTRG.75200.26"; exon_number "6";
chr17	StringTie	exon	16720198	16720231	1000	+	.	gene_id "MSTRG.75200"; transcript_id "MSTRG.75200.26"; exon_number "7";
chr17	StringTie	exon	16720517	16720658	1000	+	.	gene_id "MSTRG.75200"; transcript_id "MSTRG.75200.26"; exon_number "8";
chr17	StringTie	exon	16727527	16727740	1000	+	.	gene_id "MSTRG.75200"; transcript_id "MSTRG.75200.26"; exon_number "9";
chr17	StringTie	exon	16731800	16731983	1000	+	.	gene_id "MSTRG.75200"; transcript_id "MSTRG.75200.26"; exon_number "10";
chr17	StringTie	exon	16732538	16732666	1000	+	.	gene_id "MSTRG.75200"; transcript_id "MSTRG.75200.26"; exon_number "11";
chr17	StringTie	exon	16734690	16735643	1000	+	.	gene_id "MSTRG.75200"; transcript_id "MSTRG.75200.26"; exon_number "12";
chr17	StringTie	exon	16761425	16761718	1000	+	.	gene_id "MSTRG.75200"; transcript_id "MSTRG.75200.26"; exon_number "13";
chr17	StringTie	exon	16762313	16762533	1000	+	.	gene_id "MSTRG.75200"; transcript_id "MSTRG.75200.26"; exon_number "14";
chr17	StringTie	exon	16763965	16764175	1000	+	.	gene_id "MSTRG.75200"; transcript_id "MSTRG.75200.26"; exon_number "15";
chr17	StringTie	exon	16771977	16772019	1000	+	.	gene_id "MSTRG.75200"; transcript_id "MSTRG.75200.26"; exon_number "16";
chr17	StringTie	exon	16772600	16772709	1000	+	.	gene_id "MSTRG.75200"; transcript_id "MSTRG.75200.26"; exon_number "17";
chr17	StringTie	exon	16773497	16787122	1000	+	.	gene_id "MSTRG.75200"; transcript_id "MSTRG.75200.26"; exon_number "18";
chr17	StringTie	exon	16796043	16796234	1000	+	.	gene_id "MSTRG.75200"; transcript_id "MSTRG.75200.26"; exon_number "19";
chr17	StringTie	exon	16798242	16798530	1000	+	.	gene_id "MSTRG.75200"; transcript_id "MSTRG.75200.26"; exon_number "20";
chr17	StringTie	exon	16799951	16800371	1000	+	.	gene_id "MSTRG.75200"; transcript_id "MSTRG.75200.26"; exon_number "21";
chr17	StringTie	exon	16801036	16801128	1000	+	.	gene_id "MSTRG.75200"; transcript_id "MSTRG.75200.26"; exon_number "22";
chr17	StringTie	exon	16802259	16804757	1000	+	.	gene_id "MSTRG.75200"; transcript_id "MSTRG.75200.26"; exon_number "23";
chr17	StringTie	transcript	16690325	16804892	1000	+	.	gene_id "MSTRG.75200"; transcript_id "MSTRG.75200.27";
chr17	StringTie	exon	16690325	16690744	1000	+	.	gene_id "MSTRG.75200"; transcript_id "MSTRG.75200.27"; exon_number "1";
chr17	StringTie	exon	16692979	16693049	1000	+	.	gene_id "MSTRG.75200"; transcript_id "MSTRG.75200.27"; exon_number "2";
chr17	StringTie	exon	16705151	16705399	1000	+	.	gene_id "MSTRG.75200"; transcript_id "MSTRG.75200.27"; exon_number "3";
chr17	StringTie	exon	16707469	16707542	1000	+	.	gene_id "MSTRG.75200"; transcript_id "MSTRG.75200.27"; exon_number "4";
chr17	StringTie	exon	16708796	16709635	1000	+	.	gene_id "MSTRG.75200"; transcript_id "MSTRG.75200.27"; exon_number "5";
chr17	StringTie	exon	16711679	16711815	1000	+	.	gene_id "MSTRG.75200"; transcript_id "MSTRG.75200.27"; exon_number "6";
chr17	StringTie	exon	16720198	16720231	1000	+	.	gene_id "MSTRG.75200"; transcript_id "MSTRG.75200.27"; exon_number "7";
chr17	StringTie	exon	16720517	16720658	1000	+	.	gene_id "MSTRG.75200"; transcript_id "MSTRG.75200.27"; exon_number "8";
chr17	StringTie	exon	16727527	16727740	1000	+	.	gene_id "MSTRG.75200"; transcript_id "MSTRG.75200.27"; exon_number "9";
chr17	StringTie	exon	16734690	16735643	1000	+	.	gene_id "MSTRG.75200"; transcript_id "MSTRG.75200.27"; exon_number "10";
chr17	StringTie	exon	16737538	16737675	1000	+	.	gene_id "MSTRG.75200"; transcript_id "MSTRG.75200.27"; exon_number "11";
chr17	StringTie	exon	16761425	16761718	1000	+	.	gene_id "MSTRG.75200"; transcript_id "MSTRG.75200.27"; exon_number "12";
chr17	StringTie	exon	16762313	16762533	1000	+	.	gene_id "MSTRG.75200"; transcript_id "MSTRG.75200.27"; exon_number "13";
chr17	StringTie	exon	16763965	16764175	1000	+	.	gene_id "MSTRG.75200"; transcript_id "MSTRG.75200.27"; exon_number "14";
chr17	StringTie	exon	16771977	16772019	1000	+	.	gene_id "MSTRG.75200"; transcript_id "MSTRG.75200.27"; exon_number "15";
chr17	StringTie	exon	16773497	16787122	1000	+	.	gene_id "MSTRG.75200"; transcript_id "MSTRG.75200.27"; exon_number "16";
chr17	StringTie	exon	16787935	16788126	1000	+	.	gene_id "MSTRG.75200"; transcript_id "MSTRG.75200.27"; exon_number "17";
chr17	StringTie	exon	16791827	16792053	1000	+	.	gene_id "MSTRG.75200"; transcript_id "MSTRG.75200.27"; exon_number "18";
chr17	StringTie	exon	16796043	16796234	1000	+	.	gene_id "MSTRG.75200"; transcript_id "MSTRG.75200.27"; exon_number "19";
chr17	StringTie	exon	16798242	16798530	1000	+	.	gene_id "MSTRG.75200"; transcript_id "MSTRG.75200.27"; exon_number "20";
chr17	StringTie	exon	16799951	16800371	1000	+	.	gene_id "MSTRG.75200"; transcript_id "MSTRG.75200.27"; exon_number "21";
chr17	StringTie	exon	16801036	16801128	1000	+	.	gene_id "MSTRG.75200"; transcript_id "MSTRG.75200.27"; exon_number "22";
chr17	StringTie	exon	16802259	16804892	1000	+	.	gene_id "MSTRG.75200"; transcript_id "MSTRG.75200.27"; exon_number "23";
chr17	StringTie	transcript	16690325	16804837	1000	+	.	gene_id "MSTRG.75200"; transcript_id "MSTRG.75200.28";
chr17	StringTie	exon	16690325	16690744	1000	+	.	gene_id "MSTRG.75200"; transcript_id "MSTRG.75200.28"; exon_number "1";
chr17	StringTie	exon	16692979	16693049	1000	+	.	gene_id "MSTRG.75200"; transcript_id "MSTRG.75200.28"; exon_number "2";
chr17	StringTie	exon	16705151	16705399	1000	+	.	gene_id "MSTRG.75200"; transcript_id "MSTRG.75200.28"; exon_number "3";
chr17	StringTie	exon	16707469	16707542	1000	+	.	gene_id "MSTRG.75200"; transcript_id "MSTRG.75200.28"; exon_number "4";
chr17	StringTie	exon	16708796	16709635	1000	+	.	gene_id "MSTRG.75200"; transcript_id "MSTRG.75200.28"; exon_number "5";
chr17	StringTie	exon	16711679	16711815	1000	+	.	gene_id "MSTRG.75200"; transcript_id "MSTRG.75200.28"; exon_number "6";
chr17	StringTie	exon	16720198	16720231	1000	+	.	gene_id "MSTRG.75200"; transcript_id "MSTRG.75200.28"; exon_number "7";
chr17	StringTie	exon	16720517	16720658	1000	+	.	gene_id "MSTRG.75200"; transcript_id "MSTRG.75200.28"; exon_number "8";
chr17	StringTie	exon	16727527	16727740	1000	+	.	gene_id "MSTRG.75200"; transcript_id "MSTRG.75200.28"; exon_number "9";
chr17	StringTie	exon	16734690	16735643	1000	+	.	gene_id "MSTRG.75200"; transcript_id "MSTRG.75200.28"; exon_number "10";
chr17	StringTie	exon	16737538	16737675	1000	+	.	gene_id "MSTRG.75200"; transcript_id "MSTRG.75200.28"; exon_number "11";
chr17	StringTie	exon	16761425	16761718	1000	+	.	gene_id "MSTRG.75200"; transcript_id "MSTRG.75200.28"; exon_number "12";
chr17	StringTie	exon	16762313	16762533	1000	+	.	gene_id "MSTRG.75200"; transcript_id "MSTRG.75200.28"; exon_number "13";
chr17	StringTie	exon	16763965	16764175	1000	+	.	gene_id "MSTRG.75200"; transcript_id "MSTRG.75200.28"; exon_number "14";
chr17	StringTie	exon	16771977	16772019	1000	+	.	gene_id "MSTRG.75200"; transcript_id "MSTRG.75200.28"; exon_number "15";
chr17	StringTie	exon	16773497	16787122	1000	+	.	gene_id "MSTRG.75200"; transcript_id "MSTRG.75200.28"; exon_number "16";
chr17	StringTie	exon	16787935	16788135	1000	+	.	gene_id "MSTRG.75200"; transcript_id "MSTRG.75200.28"; exon_number "17";
chr17	StringTie	exon	16791827	16792053	1000	+	.	gene_id "MSTRG.75200"; transcript_id "MSTRG.75200.28"; exon_number "18";
chr17	StringTie	exon	16796043	16796234	1000	+	.	gene_id "MSTRG.75200"; transcript_id "MSTRG.75200.28"; exon_number "19";
chr17	StringTie	exon	16797578	16797722	1000	+	.	gene_id "MSTRG.75200"; transcript_id "MSTRG.75200.28"; exon_number "20";
chr17	StringTie	exon	16798242	16798530	1000	+	.	gene_id "MSTRG.75200"; transcript_id "MSTRG.75200.28"; exon_number "21";
chr17	StringTie	exon	16799951	16800371	1000	+	.	gene_id "MSTRG.75200"; transcript_id "MSTRG.75200.28"; exon_number "22";
chr17	StringTie	exon	16801036	16801128	1000	+	.	gene_id "MSTRG.75200"; transcript_id "MSTRG.75200.28"; exon_number "23";
chr17	StringTie	exon	16802259	16804837	1000	+	.	gene_id "MSTRG.75200"; transcript_id "MSTRG.75200.28"; exon_number "24";
chr17	StringTie	transcript	16690325	16810038	1000	+	.	gene_id "MSTRG.75200"; transcript_id "MSTRG.75200.29";
chr17	StringTie	exon	16690325	16690744	1000	+	.	gene_id "MSTRG.75200"; transcript_id "MSTRG.75200.29"; exon_number "1";
chr17	StringTie	exon	16692979	16693049	1000	+	.	gene_id "MSTRG.75200"; transcript_id "MSTRG.75200.29"; exon_number "2";
chr17	StringTie	exon	16705151	16705399	1000	+	.	gene_id "MSTRG.75200"; transcript_id "MSTRG.75200.29"; exon_number "3";
chr17	StringTie	exon	16707469	16707542	1000	+	.	gene_id "MSTRG.75200"; transcript_id "MSTRG.75200.29"; exon_number "4";
chr17	StringTie	exon	16708796	16709635	1000	+	.	gene_id "MSTRG.75200"; transcript_id "MSTRG.75200.29"; exon_number "5";
chr17	StringTie	exon	16711679	16711815	1000	+	.	gene_id "MSTRG.75200"; transcript_id "MSTRG.75200.29"; exon_number "6";
chr17	StringTie	exon	16720198	16720231	1000	+	.	gene_id "MSTRG.75200"; transcript_id "MSTRG.75200.29"; exon_number "7";
chr17	StringTie	exon	16720517	16720658	1000	+	.	gene_id "MSTRG.75200"; transcript_id "MSTRG.75200.29"; exon_number "8";
chr17	StringTie	exon	16727527	16727740	1000	+	.	gene_id "MSTRG.75200"; transcript_id "MSTRG.75200.29"; exon_number "9";
chr17	StringTie	exon	16734690	16735643	1000	+	.	gene_id "MSTRG.75200"; transcript_id "MSTRG.75200.29"; exon_number "10";
chr17	StringTie	exon	16737538	16737675	1000	+	.	gene_id "MSTRG.75200"; transcript_id "MSTRG.75200.29"; exon_number "11";
chr17	StringTie	exon	16761425	16761718	1000	+	.	gene_id "MSTRG.75200"; transcript_id "MSTRG.75200.29"; exon_number "12";
chr17	StringTie	exon	16762313	16762533	1000	+	.	gene_id "MSTRG.75200"; transcript_id "MSTRG.75200.29"; exon_number "13";
chr17	StringTie	exon	16763965	16764175	1000	+	.	gene_id "MSTRG.75200"; transcript_id "MSTRG.75200.29"; exon_number "14";
chr17	StringTie	exon	16771977	16772019	1000	+	.	gene_id "MSTRG.75200"; transcript_id "MSTRG.75200.29"; exon_number "15";
chr17	StringTie	exon	16773497	16784480	1000	+	.	gene_id "MSTRG.75200"; transcript_id "MSTRG.75200.29"; exon_number "16";
chr17	StringTie	exon	16786948	16787122	1000	+	.	gene_id "MSTRG.75200"; transcript_id "MSTRG.75200.29"; exon_number "17";
chr17	StringTie	exon	16787935	16788135	1000	+	.	gene_id "MSTRG.75200"; transcript_id "MSTRG.75200.29"; exon_number "18";
chr17	StringTie	exon	16796043	16796234	1000	+	.	gene_id "MSTRG.75200"; transcript_id "MSTRG.75200.29"; exon_number "19";
chr17	StringTie	exon	16798242	16798530	1000	+	.	gene_id "MSTRG.75200"; transcript_id "MSTRG.75200.29"; exon_number "20";
chr17	StringTie	exon	16799951	16800371	1000	+	.	gene_id "MSTRG.75200"; transcript_id "MSTRG.75200.29"; exon_number "21";
chr17	StringTie	exon	16801036	16801128	1000	+	.	gene_id "MSTRG.75200"; transcript_id "MSTRG.75200.29"; exon_number "22";
chr17	StringTie	exon	16802259	16804678	1000	+	.	gene_id "MSTRG.75200"; transcript_id "MSTRG.75200.29"; exon_number "23";
chr17	StringTie	exon	16809879	16810038	1000	+	.	gene_id "MSTRG.75200"; transcript_id "MSTRG.75200.29"; exon_number "24";
chr17	StringTie	transcript	16690182	16696267	1000	+	.	gene_id "MSTRG.75200"; transcript_id "MSTRG.75200.3";
chr17	StringTie	exon	16690182	16690744	1000	+	.	gene_id "MSTRG.75200"; transcript_id "MSTRG.75200.3"; exon_number "1";
chr17	StringTie	exon	16692979	16693049	1000	+	.	gene_id "MSTRG.75200"; transcript_id "MSTRG.75200.3"; exon_number "2";
chr17	StringTie	exon	16695280	16696267	1000	+	.	gene_id "MSTRG.75200"; transcript_id "MSTRG.75200.3"; exon_number "3";
chr17	StringTie	transcript	16690325	16805707	1000	+	.	gene_id "MSTRG.75200"; transcript_id "MSTRG.75200.30";
chr17	StringTie	exon	16690325	16690744	1000	+	.	gene_id "MSTRG.75200"; transcript_id "MSTRG.75200.30"; exon_number "1";
chr17	StringTie	exon	16692979	16693049	1000	+	.	gene_id "MSTRG.75200"; transcript_id "MSTRG.75200.30"; exon_number "2";
chr17	StringTie	exon	16705151	16705399	1000	+	.	gene_id "MSTRG.75200"; transcript_id "MSTRG.75200.30"; exon_number "3";
chr17	StringTie	exon	16707469	16707542	1000	+	.	gene_id "MSTRG.75200"; transcript_id "MSTRG.75200.30"; exon_number "4";
chr17	StringTie	exon	16708796	16709635	1000	+	.	gene_id "MSTRG.75200"; transcript_id "MSTRG.75200.30"; exon_number "5";
chr17	StringTie	exon	16711679	16711815	1000	+	.	gene_id "MSTRG.75200"; transcript_id "MSTRG.75200.30"; exon_number "6";
chr17	StringTie	exon	16720198	16720231	1000	+	.	gene_id "MSTRG.75200"; transcript_id "MSTRG.75200.30"; exon_number "7";
chr17	StringTie	exon	16720517	16720658	1000	+	.	gene_id "MSTRG.75200"; transcript_id "MSTRG.75200.30"; exon_number "8";
chr17	StringTie	exon	16727527	16727740	1000	+	.	gene_id "MSTRG.75200"; transcript_id "MSTRG.75200.30"; exon_number "9";
chr17	StringTie	exon	16734690	16735643	1000	+	.	gene_id "MSTRG.75200"; transcript_id "MSTRG.75200.30"; exon_number "10";
chr17	StringTie	exon	16737538	16737675	1000	+	.	gene_id "MSTRG.75200"; transcript_id "MSTRG.75200.30"; exon_number "11";
chr17	StringTie	exon	16761425	16761718	1000	+	.	gene_id "MSTRG.75200"; transcript_id "MSTRG.75200.30"; exon_number "12";
chr17	StringTie	exon	16762313	16762533	1000	+	.	gene_id "MSTRG.75200"; transcript_id "MSTRG.75200.30"; exon_number "13";
chr17	StringTie	exon	16763965	16764175	1000	+	.	gene_id "MSTRG.75200"; transcript_id "MSTRG.75200.30"; exon_number "14";
chr17	StringTie	exon	16771977	16772019	1000	+	.	gene_id "MSTRG.75200"; transcript_id "MSTRG.75200.30"; exon_number "15";
chr17	StringTie	exon	16773497	16787122	1000	+	.	gene_id "MSTRG.75200"; transcript_id "MSTRG.75200.30"; exon_number "16";
chr17	StringTie	exon	16787935	16788135	1000	+	.	gene_id "MSTRG.75200"; transcript_id "MSTRG.75200.30"; exon_number "17";
chr17	StringTie	exon	16796043	16796234	1000	+	.	gene_id "MSTRG.75200"; transcript_id "MSTRG.75200.30"; exon_number "18";
chr17	StringTie	exon	16797581	16797722	1000	+	.	gene_id "MSTRG.75200"; transcript_id "MSTRG.75200.30"; exon_number "19";
chr17	StringTie	exon	16798242	16798530	1000	+	.	gene_id "MSTRG.75200"; transcript_id "MSTRG.75200.30"; exon_number "20";
chr17	StringTie	exon	16799951	16800371	1000	+	.	gene_id "MSTRG.75200"; transcript_id "MSTRG.75200.30"; exon_number "21";
chr17	StringTie	exon	16801036	16801128	1000	+	.	gene_id "MSTRG.75200"; transcript_id "MSTRG.75200.30"; exon_number "22";
chr17	StringTie	exon	16802259	16804678	1000	+	.	gene_id "MSTRG.75200"; transcript_id "MSTRG.75200.30"; exon_number "23";
chr17	StringTie	exon	16805458	16805707	1000	+	.	gene_id "MSTRG.75200"; transcript_id "MSTRG.75200.30"; exon_number "24";
chr17	StringTie	transcript	16690325	16804523	1000	+	.	gene_id "MSTRG.75200"; transcript_id "MSTRG.75200.31";
chr17	StringTie	exon	16690325	16690744	1000	+	.	gene_id "MSTRG.75200"; transcript_id "MSTRG.75200.31"; exon_number "1";
chr17	StringTie	exon	16692979	16693049	1000	+	.	gene_id "MSTRG.75200"; transcript_id "MSTRG.75200.31"; exon_number "2";
chr17	StringTie	exon	16705151	16705399	1000	+	.	gene_id "MSTRG.75200"; transcript_id "MSTRG.75200.31"; exon_number "3";
chr17	StringTie	exon	16707469	16707542	1000	+	.	gene_id "MSTRG.75200"; transcript_id "MSTRG.75200.31"; exon_number "4";
chr17	StringTie	exon	16708796	16709635	1000	+	.	gene_id "MSTRG.75200"; transcript_id "MSTRG.75200.31"; exon_number "5";
chr17	StringTie	exon	16711679	16711815	1000	+	.	gene_id "MSTRG.75200"; transcript_id "MSTRG.75200.31"; exon_number "6";
chr17	StringTie	exon	16720198	16720231	1000	+	.	gene_id "MSTRG.75200"; transcript_id "MSTRG.75200.31"; exon_number "7";
chr17	StringTie	exon	16720517	16720658	1000	+	.	gene_id "MSTRG.75200"; transcript_id "MSTRG.75200.31"; exon_number "8";
chr17	StringTie	exon	16727527	16727740	1000	+	.	gene_id "MSTRG.75200"; transcript_id "MSTRG.75200.31"; exon_number "9";
chr17	StringTie	exon	16734690	16735643	1000	+	.	gene_id "MSTRG.75200"; transcript_id "MSTRG.75200.31"; exon_number "10";
chr17	StringTie	exon	16737538	16737675	1000	+	.	gene_id "MSTRG.75200"; transcript_id "MSTRG.75200.31"; exon_number "11";
chr17	StringTie	exon	16761425	16761718	1000	+	.	gene_id "MSTRG.75200"; transcript_id "MSTRG.75200.31"; exon_number "12";
chr17	StringTie	exon	16762313	16762533	1000	+	.	gene_id "MSTRG.75200"; transcript_id "MSTRG.75200.31"; exon_number "13";
chr17	StringTie	exon	16763965	16764175	1000	+	.	gene_id "MSTRG.75200"; transcript_id "MSTRG.75200.31"; exon_number "14";
chr17	StringTie	exon	16771977	16772019	1000	+	.	gene_id "MSTRG.75200"; transcript_id "MSTRG.75200.31"; exon_number "15";
chr17	StringTie	exon	16773497	16787122	1000	+	.	gene_id "MSTRG.75200"; transcript_id "MSTRG.75200.31"; exon_number "16";
chr17	StringTie	exon	16796043	16796234	1000	+	.	gene_id "MSTRG.75200"; transcript_id "MSTRG.75200.31"; exon_number "17";
chr17	StringTie	exon	16797578	16797671	1000	+	.	gene_id "MSTRG.75200"; transcript_id "MSTRG.75200.31"; exon_number "18";
chr17	StringTie	exon	16798242	16798530	1000	+	.	gene_id "MSTRG.75200"; transcript_id "MSTRG.75200.31"; exon_number "19";
chr17	StringTie	exon	16799951	16800371	1000	+	.	gene_id "MSTRG.75200"; transcript_id "MSTRG.75200.31"; exon_number "20";
chr17	StringTie	exon	16801036	16801128	1000	+	.	gene_id "MSTRG.75200"; transcript_id "MSTRG.75200.31"; exon_number "21";
chr17	StringTie	exon	16802259	16804523	1000	+	.	gene_id "MSTRG.75200"; transcript_id "MSTRG.75200.31"; exon_number "22";
chr17	StringTie	transcript	16690325	16804933	1000	+	.	gene_id "MSTRG.75200"; transcript_id "MSTRG.75200.32";
chr17	StringTie	exon	16690325	16690744	1000	+	.	gene_id "MSTRG.75200"; transcript_id "MSTRG.75200.32"; exon_number "1";
chr17	StringTie	exon	16692979	16693049	1000	+	.	gene_id "MSTRG.75200"; transcript_id "MSTRG.75200.32"; exon_number "2";
chr17	StringTie	exon	16705151	16705399	1000	+	.	gene_id "MSTRG.75200"; transcript_id "MSTRG.75200.32"; exon_number "3";
chr17	StringTie	exon	16707469	16707542	1000	+	.	gene_id "MSTRG.75200"; transcript_id "MSTRG.75200.32"; exon_number "4";
chr17	StringTie	exon	16708796	16709635	1000	+	.	gene_id "MSTRG.75200"; transcript_id "MSTRG.75200.32"; exon_number "5";
chr17	StringTie	exon	16711679	16711815	1000	+	.	gene_id "MSTRG.75200"; transcript_id "MSTRG.75200.32"; exon_number "6";
chr17	StringTie	exon	16720198	16720231	1000	+	.	gene_id "MSTRG.75200"; transcript_id "MSTRG.75200.32"; exon_number "7";
chr17	StringTie	exon	16720517	16720658	1000	+	.	gene_id "MSTRG.75200"; transcript_id "MSTRG.75200.32"; exon_number "8";
chr17	StringTie	exon	16727527	16727740	1000	+	.	gene_id "MSTRG.75200"; transcript_id "MSTRG.75200.32"; exon_number "9";
chr17	StringTie	exon	16731800	16731983	1000	+	.	gene_id "MSTRG.75200"; transcript_id "MSTRG.75200.32"; exon_number "10";
chr17	StringTie	exon	16732538	16732666	1000	+	.	gene_id "MSTRG.75200"; transcript_id "MSTRG.75200.32"; exon_number "11";
chr17	StringTie	exon	16734690	16735643	1000	+	.	gene_id "MSTRG.75200"; transcript_id "MSTRG.75200.32"; exon_number "12";
chr17	StringTie	exon	16761425	16761718	1000	+	.	gene_id "MSTRG.75200"; transcript_id "MSTRG.75200.32"; exon_number "13";
chr17	StringTie	exon	16762313	16762533	1000	+	.	gene_id "MSTRG.75200"; transcript_id "MSTRG.75200.32"; exon_number "14";
chr17	StringTie	exon	16763965	16764175	1000	+	.	gene_id "MSTRG.75200"; transcript_id "MSTRG.75200.32"; exon_number "15";
chr17	StringTie	exon	16771977	16772019	1000	+	.	gene_id "MSTRG.75200"; transcript_id "MSTRG.75200.32"; exon_number "16";
chr17	StringTie	exon	16772600	16772709	1000	+	.	gene_id "MSTRG.75200"; transcript_id "MSTRG.75200.32"; exon_number "17";
chr17	StringTie	exon	16773497	16782336	1000	+	.	gene_id "MSTRG.75200"; transcript_id "MSTRG.75200.32"; exon_number "18";
chr17	StringTie	exon	16796043	16796234	1000	+	.	gene_id "MSTRG.75200"; transcript_id "MSTRG.75200.32"; exon_number "19";
chr17	StringTie	exon	16798242	16798530	1000	+	.	gene_id "MSTRG.75200"; transcript_id "MSTRG.75200.32"; exon_number "20";
chr17	StringTie	exon	16799951	16800371	1000	+	.	gene_id "MSTRG.75200"; transcript_id "MSTRG.75200.32"; exon_number "21";
chr17	StringTie	exon	16801036	16801128	1000	+	.	gene_id "MSTRG.75200"; transcript_id "MSTRG.75200.32"; exon_number "22";
chr17	StringTie	exon	16802259	16804933	1000	+	.	gene_id "MSTRG.75200"; transcript_id "MSTRG.75200.32"; exon_number "23";
chr17	StringTie	transcript	16690325	16804520	1000	+	.	gene_id "MSTRG.75200"; transcript_id "MSTRG.75200.33";
chr17	StringTie	exon	16690325	16690744	1000	+	.	gene_id "MSTRG.75200"; transcript_id "MSTRG.75200.33"; exon_number "1";
chr17	StringTie	exon	16692979	16693049	1000	+	.	gene_id "MSTRG.75200"; transcript_id "MSTRG.75200.33"; exon_number "2";
chr17	StringTie	exon	16705151	16705399	1000	+	.	gene_id "MSTRG.75200"; transcript_id "MSTRG.75200.33"; exon_number "3";
chr17	StringTie	exon	16707469	16707542	1000	+	.	gene_id "MSTRG.75200"; transcript_id "MSTRG.75200.33"; exon_number "4";
chr17	StringTie	exon	16708796	16709635	1000	+	.	gene_id "MSTRG.75200"; transcript_id "MSTRG.75200.33"; exon_number "5";
chr17	StringTie	exon	16711679	16711815	1000	+	.	gene_id "MSTRG.75200"; transcript_id "MSTRG.75200.33"; exon_number "6";
chr17	StringTie	exon	16720198	16720231	1000	+	.	gene_id "MSTRG.75200"; transcript_id "MSTRG.75200.33"; exon_number "7";
chr17	StringTie	exon	16720517	16720658	1000	+	.	gene_id "MSTRG.75200"; transcript_id "MSTRG.75200.33"; exon_number "8";
chr17	StringTie	exon	16727527	16727740	1000	+	.	gene_id "MSTRG.75200"; transcript_id "MSTRG.75200.33"; exon_number "9";
chr17	StringTie	exon	16731800	16731983	1000	+	.	gene_id "MSTRG.75200"; transcript_id "MSTRG.75200.33"; exon_number "10";
chr17	StringTie	exon	16732538	16732666	1000	+	.	gene_id "MSTRG.75200"; transcript_id "MSTRG.75200.33"; exon_number "11";
chr17	StringTie	exon	16734690	16735643	1000	+	.	gene_id "MSTRG.75200"; transcript_id "MSTRG.75200.33"; exon_number "12";
chr17	StringTie	exon	16761425	16761718	1000	+	.	gene_id "MSTRG.75200"; transcript_id "MSTRG.75200.33"; exon_number "13";
chr17	StringTie	exon	16762313	16762533	1000	+	.	gene_id "MSTRG.75200"; transcript_id "MSTRG.75200.33"; exon_number "14";
chr17	StringTie	exon	16763965	16764175	1000	+	.	gene_id "MSTRG.75200"; transcript_id "MSTRG.75200.33"; exon_number "15";
chr17	StringTie	exon	16771977	16772019	1000	+	.	gene_id "MSTRG.75200"; transcript_id "MSTRG.75200.33"; exon_number "16";
chr17	StringTie	exon	16772600	16772709	1000	+	.	gene_id "MSTRG.75200"; transcript_id "MSTRG.75200.33"; exon_number "17";
chr17	StringTie	exon	16773497	16784480	1000	+	.	gene_id "MSTRG.75200"; transcript_id "MSTRG.75200.33"; exon_number "18";
chr17	StringTie	exon	16786948	16787122	1000	+	.	gene_id "MSTRG.75200"; transcript_id "MSTRG.75200.33"; exon_number "19";
chr17	StringTie	exon	16796043	16796234	1000	+	.	gene_id "MSTRG.75200"; transcript_id "MSTRG.75200.33"; exon_number "20";
chr17	StringTie	exon	16797578	16797722	1000	+	.	gene_id "MSTRG.75200"; transcript_id "MSTRG.75200.33"; exon_number "21";
chr17	StringTie	exon	16798242	16798530	1000	+	.	gene_id "MSTRG.75200"; transcript_id "MSTRG.75200.33"; exon_number "22";
chr17	StringTie	exon	16799951	16800371	1000	+	.	gene_id "MSTRG.75200"; transcript_id "MSTRG.75200.33"; exon_number "23";
chr17	StringTie	exon	16801036	16801128	1000	+	.	gene_id "MSTRG.75200"; transcript_id "MSTRG.75200.33"; exon_number "24";
chr17	StringTie	exon	16802259	16804520	1000	+	.	gene_id "MSTRG.75200"; transcript_id "MSTRG.75200.33"; exon_number "25";
chr17	StringTie	transcript	16690325	16804907	1000	+	.	gene_id "MSTRG.75200"; transcript_id "MSTRG.75200.34";
chr17	StringTie	exon	16690325	16690744	1000	+	.	gene_id "MSTRG.75200"; transcript_id "MSTRG.75200.34"; exon_number "1";
chr17	StringTie	exon	16692979	16693049	1000	+	.	gene_id "MSTRG.75200"; transcript_id "MSTRG.75200.34"; exon_number "2";
chr17	StringTie	exon	16705151	16705399	1000	+	.	gene_id "MSTRG.75200"; transcript_id "MSTRG.75200.34"; exon_number "3";
chr17	StringTie	exon	16707469	16707542	1000	+	.	gene_id "MSTRG.75200"; transcript_id "MSTRG.75200.34"; exon_number "4";
chr17	StringTie	exon	16708796	16709635	1000	+	.	gene_id "MSTRG.75200"; transcript_id "MSTRG.75200.34"; exon_number "5";
chr17	StringTie	exon	16711679	16711815	1000	+	.	gene_id "MSTRG.75200"; transcript_id "MSTRG.75200.34"; exon_number "6";
chr17	StringTie	exon	16720198	16720231	1000	+	.	gene_id "MSTRG.75200"; transcript_id "MSTRG.75200.34"; exon_number "7";
chr17	StringTie	exon	16720517	16720658	1000	+	.	gene_id "MSTRG.75200"; transcript_id "MSTRG.75200.34"; exon_number "8";
chr17	StringTie	exon	16727527	16727740	1000	+	.	gene_id "MSTRG.75200"; transcript_id "MSTRG.75200.34"; exon_number "9";
chr17	StringTie	exon	16731800	16731983	1000	+	.	gene_id "MSTRG.75200"; transcript_id "MSTRG.75200.34"; exon_number "10";
chr17	StringTie	exon	16732538	16732666	1000	+	.	gene_id "MSTRG.75200"; transcript_id "MSTRG.75200.34"; exon_number "11";
chr17	StringTie	exon	16734690	16735643	1000	+	.	gene_id "MSTRG.75200"; transcript_id "MSTRG.75200.34"; exon_number "12";
chr17	StringTie	exon	16761425	16761718	1000	+	.	gene_id "MSTRG.75200"; transcript_id "MSTRG.75200.34"; exon_number "13";
chr17	StringTie	exon	16762313	16762533	1000	+	.	gene_id "MSTRG.75200"; transcript_id "MSTRG.75200.34"; exon_number "14";
chr17	StringTie	exon	16763965	16764175	1000	+	.	gene_id "MSTRG.75200"; transcript_id "MSTRG.75200.34"; exon_number "15";
chr17	StringTie	exon	16771977	16772019	1000	+	.	gene_id "MSTRG.75200"; transcript_id "MSTRG.75200.34"; exon_number "16";
chr17	StringTie	exon	16772600	16772709	1000	+	.	gene_id "MSTRG.75200"; transcript_id "MSTRG.75200.34"; exon_number "17";
chr17	StringTie	exon	16773497	16787122	1000	+	.	gene_id "MSTRG.75200"; transcript_id "MSTRG.75200.34"; exon_number "18";
chr17	StringTie	exon	16787935	16788126	1000	+	.	gene_id "MSTRG.75200"; transcript_id "MSTRG.75200.34"; exon_number "19";
chr17	StringTie	exon	16791827	16792053	1000	+	.	gene_id "MSTRG.75200"; transcript_id "MSTRG.75200.34"; exon_number "20";
chr17	StringTie	exon	16796043	16796234	1000	+	.	gene_id "MSTRG.75200"; transcript_id "MSTRG.75200.34"; exon_number "21";
chr17	StringTie	exon	16798242	16798530	1000	+	.	gene_id "MSTRG.75200"; transcript_id "MSTRG.75200.34"; exon_number "22";
chr17	StringTie	exon	16799951	16800371	1000	+	.	gene_id "MSTRG.75200"; transcript_id "MSTRG.75200.34"; exon_number "23";
chr17	StringTie	exon	16801036	16801128	1000	+	.	gene_id "MSTRG.75200"; transcript_id "MSTRG.75200.34"; exon_number "24";
chr17	StringTie	exon	16802259	16804907	1000	+	.	gene_id "MSTRG.75200"; transcript_id "MSTRG.75200.34"; exon_number "25";
chr17	StringTie	transcript	16690325	16804951	1000	+	.	gene_id "MSTRG.75200"; transcript_id "MSTRG.75200.35";
chr17	StringTie	exon	16690325	16690744	1000	+	.	gene_id "MSTRG.75200"; transcript_id "MSTRG.75200.35"; exon_number "1";
chr17	StringTie	exon	16692979	16693049	1000	+	.	gene_id "MSTRG.75200"; transcript_id "MSTRG.75200.35"; exon_number "2";
chr17	StringTie	exon	16705151	16705399	1000	+	.	gene_id "MSTRG.75200"; transcript_id "MSTRG.75200.35"; exon_number "3";
chr17	StringTie	exon	16707469	16707542	1000	+	.	gene_id "MSTRG.75200"; transcript_id "MSTRG.75200.35"; exon_number "4";
chr17	StringTie	exon	16708796	16709635	1000	+	.	gene_id "MSTRG.75200"; transcript_id "MSTRG.75200.35"; exon_number "5";
chr17	StringTie	exon	16711679	16711815	1000	+	.	gene_id "MSTRG.75200"; transcript_id "MSTRG.75200.35"; exon_number "6";
chr17	StringTie	exon	16720198	16720231	1000	+	.	gene_id "MSTRG.75200"; transcript_id "MSTRG.75200.35"; exon_number "7";
chr17	StringTie	exon	16720517	16720658	1000	+	.	gene_id "MSTRG.75200"; transcript_id "MSTRG.75200.35"; exon_number "8";
chr17	StringTie	exon	16727527	16727740	1000	+	.	gene_id "MSTRG.75200"; transcript_id "MSTRG.75200.35"; exon_number "9";
chr17	StringTie	exon	16731800	16731983	1000	+	.	gene_id "MSTRG.75200"; transcript_id "MSTRG.75200.35"; exon_number "10";
chr17	StringTie	exon	16732538	16732666	1000	+	.	gene_id "MSTRG.75200"; transcript_id "MSTRG.75200.35"; exon_number "11";
chr17	StringTie	exon	16734690	16735643	1000	+	.	gene_id "MSTRG.75200"; transcript_id "MSTRG.75200.35"; exon_number "12";
chr17	StringTie	exon	16761425	16761718	1000	+	.	gene_id "MSTRG.75200"; transcript_id "MSTRG.75200.35"; exon_number "13";
chr17	StringTie	exon	16762313	16762533	1000	+	.	gene_id "MSTRG.75200"; transcript_id "MSTRG.75200.35"; exon_number "14";
chr17	StringTie	exon	16763965	16764175	1000	+	.	gene_id "MSTRG.75200"; transcript_id "MSTRG.75200.35"; exon_number "15";
chr17	StringTie	exon	16771977	16772019	1000	+	.	gene_id "MSTRG.75200"; transcript_id "MSTRG.75200.35"; exon_number "16";
chr17	StringTie	exon	16772600	16772709	1000	+	.	gene_id "MSTRG.75200"; transcript_id "MSTRG.75200.35"; exon_number "17";
chr17	StringTie	exon	16773497	16784480	1000	+	.	gene_id "MSTRG.75200"; transcript_id "MSTRG.75200.35"; exon_number "18";
chr17	StringTie	exon	16786948	16787122	1000	+	.	gene_id "MSTRG.75200"; transcript_id "MSTRG.75200.35"; exon_number "19";
chr17	StringTie	exon	16787935	16788135	1000	+	.	gene_id "MSTRG.75200"; transcript_id "MSTRG.75200.35"; exon_number "20";
chr17	StringTie	exon	16796043	16796234	1000	+	.	gene_id "MSTRG.75200"; transcript_id "MSTRG.75200.35"; exon_number "21";
chr17	StringTie	exon	16798242	16798530	1000	+	.	gene_id "MSTRG.75200"; transcript_id "MSTRG.75200.35"; exon_number "22";
chr17	StringTie	exon	16799951	16800371	1000	+	.	gene_id "MSTRG.75200"; transcript_id "MSTRG.75200.35"; exon_number "23";
chr17	StringTie	exon	16801036	16801128	1000	+	.	gene_id "MSTRG.75200"; transcript_id "MSTRG.75200.35"; exon_number "24";
chr17	StringTie	exon	16802259	16804951	1000	+	.	gene_id "MSTRG.75200"; transcript_id "MSTRG.75200.35"; exon_number "25";
chr17	StringTie	transcript	16692983	16805016	1000	+	.	gene_id "MSTRG.75200"; transcript_id "MSTRG.75200.39";
chr17	StringTie	exon	16692983	16693049	1000	+	.	gene_id "MSTRG.75200"; transcript_id "MSTRG.75200.39"; exon_number "1";
chr17	StringTie	exon	16705151	16705399	1000	+	.	gene_id "MSTRG.75200"; transcript_id "MSTRG.75200.39"; exon_number "2";
chr17	StringTie	exon	16707472	16707542	1000	+	.	gene_id "MSTRG.75200"; transcript_id "MSTRG.75200.39"; exon_number "3";
chr17	StringTie	exon	16711679	16711815	1000	+	.	gene_id "MSTRG.75200"; transcript_id "MSTRG.75200.39"; exon_number "4";
chr17	StringTie	exon	16720198	16720231	1000	+	.	gene_id "MSTRG.75200"; transcript_id "MSTRG.75200.39"; exon_number "5";
chr17	StringTie	exon	16720517	16720658	1000	+	.	gene_id "MSTRG.75200"; transcript_id "MSTRG.75200.39"; exon_number "6";
chr17	StringTie	exon	16727527	16727740	1000	+	.	gene_id "MSTRG.75200"; transcript_id "MSTRG.75200.39"; exon_number "7";
chr17	StringTie	exon	16731800	16731983	1000	+	.	gene_id "MSTRG.75200"; transcript_id "MSTRG.75200.39"; exon_number "8";
chr17	StringTie	exon	16732538	16732666	1000	+	.	gene_id "MSTRG.75200"; transcript_id "MSTRG.75200.39"; exon_number "9";
chr17	StringTie	exon	16734690	16735643	1000	+	.	gene_id "MSTRG.75200"; transcript_id "MSTRG.75200.39"; exon_number "10";
chr17	StringTie	exon	16737538	16737675	1000	+	.	gene_id "MSTRG.75200"; transcript_id "MSTRG.75200.39"; exon_number "11";
chr17	StringTie	exon	16761425	16761718	1000	+	.	gene_id "MSTRG.75200"; transcript_id "MSTRG.75200.39"; exon_number "12";
chr17	StringTie	exon	16762313	16762533	1000	+	.	gene_id "MSTRG.75200"; transcript_id "MSTRG.75200.39"; exon_number "13";
chr17	StringTie	exon	16763965	16764175	1000	+	.	gene_id "MSTRG.75200"; transcript_id "MSTRG.75200.39"; exon_number "14";
chr17	StringTie	exon	16771977	16772019	1000	+	.	gene_id "MSTRG.75200"; transcript_id "MSTRG.75200.39"; exon_number "15";
chr17	StringTie	exon	16773497	16784480	1000	+	.	gene_id "MSTRG.75200"; transcript_id "MSTRG.75200.39"; exon_number "16";
chr17	StringTie	exon	16786948	16787122	1000	+	.	gene_id "MSTRG.75200"; transcript_id "MSTRG.75200.39"; exon_number "17";
chr17	StringTie	exon	16787935	16788135	1000	+	.	gene_id "MSTRG.75200"; transcript_id "MSTRG.75200.39"; exon_number "18";
chr17	StringTie	exon	16791827	16792053	1000	+	.	gene_id "MSTRG.75200"; transcript_id "MSTRG.75200.39"; exon_number "19";
chr17	StringTie	exon	16796043	16796234	1000	+	.	gene_id "MSTRG.75200"; transcript_id "MSTRG.75200.39"; exon_number "20";
chr17	StringTie	exon	16798242	16798530	1000	+	.	gene_id "MSTRG.75200"; transcript_id "MSTRG.75200.39"; exon_number "21";
chr17	StringTie	exon	16799951	16800371	1000	+	.	gene_id "MSTRG.75200"; transcript_id "MSTRG.75200.39"; exon_number "22";
chr17	StringTie	exon	16801036	16801128	1000	+	.	gene_id "MSTRG.75200"; transcript_id "MSTRG.75200.39"; exon_number "23";
chr17	StringTie	exon	16802259	16805016	1000	+	.	gene_id "MSTRG.75200"; transcript_id "MSTRG.75200.39"; exon_number "24";
chr17	StringTie	transcript	16690201	16804522	1000	+	.	gene_id "MSTRG.75200"; transcript_id "MSTRG.75200.4";
chr17	StringTie	exon	16690201	16690744	1000	+	.	gene_id "MSTRG.75200"; transcript_id "MSTRG.75200.4"; exon_number "1";
chr17	StringTie	exon	16692979	16693049	1000	+	.	gene_id "MSTRG.75200"; transcript_id "MSTRG.75200.4"; exon_number "2";
chr17	StringTie	exon	16705151	16705399	1000	+	.	gene_id "MSTRG.75200"; transcript_id "MSTRG.75200.4"; exon_number "3";
chr17	StringTie	exon	16707469	16707542	1000	+	.	gene_id "MSTRG.75200"; transcript_id "MSTRG.75200.4"; exon_number "4";
chr17	StringTie	exon	16711679	16711815	1000	+	.	gene_id "MSTRG.75200"; transcript_id "MSTRG.75200.4"; exon_number "5";
chr17	StringTie	exon	16720198	16720231	1000	+	.	gene_id "MSTRG.75200"; transcript_id "MSTRG.75200.4"; exon_number "6";
chr17	StringTie	exon	16720517	16720658	1000	+	.	gene_id "MSTRG.75200"; transcript_id "MSTRG.75200.4"; exon_number "7";
chr17	StringTie	exon	16731800	16731983	1000	+	.	gene_id "MSTRG.75200"; transcript_id "MSTRG.75200.4"; exon_number "8";
chr17	StringTie	exon	16732538	16732666	1000	+	.	gene_id "MSTRG.75200"; transcript_id "MSTRG.75200.4"; exon_number "9";
chr17	StringTie	exon	16734690	16735643	1000	+	.	gene_id "MSTRG.75200"; transcript_id "MSTRG.75200.4"; exon_number "10";
chr17	StringTie	exon	16737538	16737675	1000	+	.	gene_id "MSTRG.75200"; transcript_id "MSTRG.75200.4"; exon_number "11";
chr17	StringTie	exon	16761425	16761718	1000	+	.	gene_id "MSTRG.75200"; transcript_id "MSTRG.75200.4"; exon_number "12";
chr17	StringTie	exon	16762313	16762533	1000	+	.	gene_id "MSTRG.75200"; transcript_id "MSTRG.75200.4"; exon_number "13";
chr17	StringTie	exon	16763965	16764175	1000	+	.	gene_id "MSTRG.75200"; transcript_id "MSTRG.75200.4"; exon_number "14";
chr17	StringTie	exon	16771977	16772019	1000	+	.	gene_id "MSTRG.75200"; transcript_id "MSTRG.75200.4"; exon_number "15";
chr17	StringTie	exon	16773497	16787122	1000	+	.	gene_id "MSTRG.75200"; transcript_id "MSTRG.75200.4"; exon_number "16";
chr17	StringTie	exon	16787935	16788135	1000	+	.	gene_id "MSTRG.75200"; transcript_id "MSTRG.75200.4"; exon_number "17";
chr17	StringTie	exon	16791827	16792053	1000	+	.	gene_id "MSTRG.75200"; transcript_id "MSTRG.75200.4"; exon_number "18";
chr17	StringTie	exon	16796043	16796234	1000	+	.	gene_id "MSTRG.75200"; transcript_id "MSTRG.75200.4"; exon_number "19";
chr17	StringTie	exon	16798242	16798530	1000	+	.	gene_id "MSTRG.75200"; transcript_id "MSTRG.75200.4"; exon_number "20";
chr17	StringTie	exon	16799102	16799194	1000	+	.	gene_id "MSTRG.75200"; transcript_id "MSTRG.75200.4"; exon_number "21";
chr17	StringTie	exon	16799951	16800371	1000	+	.	gene_id "MSTRG.75200"; transcript_id "MSTRG.75200.4"; exon_number "22";
chr17	StringTie	exon	16801036	16801128	1000	+	.	gene_id "MSTRG.75200"; transcript_id "MSTRG.75200.4"; exon_number "23";
chr17	StringTie	exon	16802259	16804522	1000	+	.	gene_id "MSTRG.75200"; transcript_id "MSTRG.75200.4"; exon_number "24";
chr17	StringTie	transcript	16692996	16804985	1000	+	.	gene_id "MSTRG.75200"; transcript_id "MSTRG.75200.40";
chr17	StringTie	exon	16692996	16693049	1000	+	.	gene_id "MSTRG.75200"; transcript_id "MSTRG.75200.40"; exon_number "1";
chr17	StringTie	exon	16705151	16705399	1000	+	.	gene_id "MSTRG.75200"; transcript_id "MSTRG.75200.40"; exon_number "2";
chr17	StringTie	exon	16708796	16709635	1000	+	.	gene_id "MSTRG.75200"; transcript_id "MSTRG.75200.40"; exon_number "3";
chr17	StringTie	exon	16711679	16711815	1000	+	.	gene_id "MSTRG.75200"; transcript_id "MSTRG.75200.40"; exon_number "4";
chr17	StringTie	exon	16720198	16720231	1000	+	.	gene_id "MSTRG.75200"; transcript_id "MSTRG.75200.40"; exon_number "5";
chr17	StringTie	exon	16720517	16720658	1000	+	.	gene_id "MSTRG.75200"; transcript_id "MSTRG.75200.40"; exon_number "6";
chr17	StringTie	exon	16727060	16727139	1000	+	.	gene_id "MSTRG.75200"; transcript_id "MSTRG.75200.40"; exon_number "7";
chr17	StringTie	exon	16727527	16727740	1000	+	.	gene_id "MSTRG.75200"; transcript_id "MSTRG.75200.40"; exon_number "8";
chr17	StringTie	exon	16731800	16731983	1000	+	.	gene_id "MSTRG.75200"; transcript_id "MSTRG.75200.40"; exon_number "9";
chr17	StringTie	exon	16732538	16732666	1000	+	.	gene_id "MSTRG.75200"; transcript_id "MSTRG.75200.40"; exon_number "10";
chr17	StringTie	exon	16734690	16735643	1000	+	.	gene_id "MSTRG.75200"; transcript_id "MSTRG.75200.40"; exon_number "11";
chr17	StringTie	exon	16737538	16737675	1000	+	.	gene_id "MSTRG.75200"; transcript_id "MSTRG.75200.40"; exon_number "12";
chr17	StringTie	exon	16761425	16761718	1000	+	.	gene_id "MSTRG.75200"; transcript_id "MSTRG.75200.40"; exon_number "13";
chr17	StringTie	exon	16762313	16762533	1000	+	.	gene_id "MSTRG.75200"; transcript_id "MSTRG.75200.40"; exon_number "14";
chr17	StringTie	exon	16763965	16764175	1000	+	.	gene_id "MSTRG.75200"; transcript_id "MSTRG.75200.40"; exon_number "15";
chr17	StringTie	exon	16771977	16772019	1000	+	.	gene_id "MSTRG.75200"; transcript_id "MSTRG.75200.40"; exon_number "16";
chr17	StringTie	exon	16773497	16783733	1000	+	.	gene_id "MSTRG.75200"; transcript_id "MSTRG.75200.40"; exon_number "17";
chr17	StringTie	exon	16784423	16787122	1000	+	.	gene_id "MSTRG.75200"; transcript_id "MSTRG.75200.40"; exon_number "18";
chr17	StringTie	exon	16796043	16796234	1000	+	.	gene_id "MSTRG.75200"; transcript_id "MSTRG.75200.40"; exon_number "19";
chr17	StringTie	exon	16797578	16797722	1000	+	.	gene_id "MSTRG.75200"; transcript_id "MSTRG.75200.40"; exon_number "20";
chr17	StringTie	exon	16798242	16798530	1000	+	.	gene_id "MSTRG.75200"; transcript_id "MSTRG.75200.40"; exon_number "21";
chr17	StringTie	exon	16799951	16800371	1000	+	.	gene_id "MSTRG.75200"; transcript_id "MSTRG.75200.40"; exon_number "22";
chr17	StringTie	exon	16801036	16801128	1000	+	.	gene_id "MSTRG.75200"; transcript_id "MSTRG.75200.40"; exon_number "23";
chr17	StringTie	exon	16802259	16804985	1000	+	.	gene_id "MSTRG.75200"; transcript_id "MSTRG.75200.40"; exon_number "24";
chr17	StringTie	transcript	16704975	16804860	1000	+	.	gene_id "MSTRG.75200"; transcript_id "MSTRG.75200.41";
chr17	StringTie	exon	16704975	16707542	1000	+	.	gene_id "MSTRG.75200"; transcript_id "MSTRG.75200.41"; exon_number "1";
chr17	StringTie	exon	16711679	16711815	1000	+	.	gene_id "MSTRG.75200"; transcript_id "MSTRG.75200.41"; exon_number "2";
chr17	StringTie	exon	16720198	16720231	1000	+	.	gene_id "MSTRG.75200"; transcript_id "MSTRG.75200.41"; exon_number "3";
chr17	StringTie	exon	16720517	16720658	1000	+	.	gene_id "MSTRG.75200"; transcript_id "MSTRG.75200.41"; exon_number "4";
chr17	StringTie	exon	16727527	16727740	1000	+	.	gene_id "MSTRG.75200"; transcript_id "MSTRG.75200.41"; exon_number "5";
chr17	StringTie	exon	16731800	16731983	1000	+	.	gene_id "MSTRG.75200"; transcript_id "MSTRG.75200.41"; exon_number "6";
chr17	StringTie	exon	16732538	16732666	1000	+	.	gene_id "MSTRG.75200"; transcript_id "MSTRG.75200.41"; exon_number "7";
chr17	StringTie	exon	16734690	16735643	1000	+	.	gene_id "MSTRG.75200"; transcript_id "MSTRG.75200.41"; exon_number "8";
chr17	StringTie	exon	16737538	16737675	1000	+	.	gene_id "MSTRG.75200"; transcript_id "MSTRG.75200.41"; exon_number "9";
chr17	StringTie	exon	16761425	16761718	1000	+	.	gene_id "MSTRG.75200"; transcript_id "MSTRG.75200.41"; exon_number "10";
chr17	StringTie	exon	16762313	16762533	1000	+	.	gene_id "MSTRG.75200"; transcript_id "MSTRG.75200.41"; exon_number "11";
chr17	StringTie	exon	16763965	16764175	1000	+	.	gene_id "MSTRG.75200"; transcript_id "MSTRG.75200.41"; exon_number "12";
chr17	StringTie	exon	16771977	16772019	1000	+	.	gene_id "MSTRG.75200"; transcript_id "MSTRG.75200.41"; exon_number "13";
chr17	StringTie	exon	16773497	16787122	1000	+	.	gene_id "MSTRG.75200"; transcript_id "MSTRG.75200.41"; exon_number "14";
chr17	StringTie	exon	16787935	16788135	1000	+	.	gene_id "MSTRG.75200"; transcript_id "MSTRG.75200.41"; exon_number "15";
chr17	StringTie	exon	16796043	16796234	1000	+	.	gene_id "MSTRG.75200"; transcript_id "MSTRG.75200.41"; exon_number "16";
chr17	StringTie	exon	16797578	16797722	1000	+	.	gene_id "MSTRG.75200"; transcript_id "MSTRG.75200.41"; exon_number "17";
chr17	StringTie	exon	16798242	16798530	1000	+	.	gene_id "MSTRG.75200"; transcript_id "MSTRG.75200.41"; exon_number "18";
chr17	StringTie	exon	16799951	16800371	1000	+	.	gene_id "MSTRG.75200"; transcript_id "MSTRG.75200.41"; exon_number "19";
chr17	StringTie	exon	16801036	16801128	1000	+	.	gene_id "MSTRG.75200"; transcript_id "MSTRG.75200.41"; exon_number "20";
chr17	StringTie	exon	16802259	16804860	1000	+	.	gene_id "MSTRG.75200"; transcript_id "MSTRG.75200.41"; exon_number "21";
chr17	StringTie	transcript	16705065	16810015	1000	+	.	gene_id "MSTRG.75200"; transcript_id "MSTRG.75200.42";
chr17	StringTie	exon	16705065	16705399	1000	+	.	gene_id "MSTRG.75200"; transcript_id "MSTRG.75200.42"; exon_number "1";
chr17	StringTie	exon	16708796	16709633	1000	+	.	gene_id "MSTRG.75200"; transcript_id "MSTRG.75200.42"; exon_number "2";
chr17	StringTie	exon	16711677	16711815	1000	+	.	gene_id "MSTRG.75200"; transcript_id "MSTRG.75200.42"; exon_number "3";
chr17	StringTie	exon	16720198	16720231	1000	+	.	gene_id "MSTRG.75200"; transcript_id "MSTRG.75200.42"; exon_number "4";
chr17	StringTie	exon	16720517	16720658	1000	+	.	gene_id "MSTRG.75200"; transcript_id "MSTRG.75200.42"; exon_number "5";
chr17	StringTie	exon	16727527	16727740	1000	+	.	gene_id "MSTRG.75200"; transcript_id "MSTRG.75200.42"; exon_number "6";
chr17	StringTie	exon	16731800	16731983	1000	+	.	gene_id "MSTRG.75200"; transcript_id "MSTRG.75200.42"; exon_number "7";
chr17	StringTie	exon	16732538	16732666	1000	+	.	gene_id "MSTRG.75200"; transcript_id "MSTRG.75200.42"; exon_number "8";
chr17	StringTie	exon	16734690	16735643	1000	+	.	gene_id "MSTRG.75200"; transcript_id "MSTRG.75200.42"; exon_number "9";
chr17	StringTie	exon	16761425	16761718	1000	+	.	gene_id "MSTRG.75200"; transcript_id "MSTRG.75200.42"; exon_number "10";
chr17	StringTie	exon	16762313	16762533	1000	+	.	gene_id "MSTRG.75200"; transcript_id "MSTRG.75200.42"; exon_number "11";
chr17	StringTie	exon	16763965	16764175	1000	+	.	gene_id "MSTRG.75200"; transcript_id "MSTRG.75200.42"; exon_number "12";
chr17	StringTie	exon	16771977	16772019	1000	+	.	gene_id "MSTRG.75200"; transcript_id "MSTRG.75200.42"; exon_number "13";
chr17	StringTie	exon	16773497	16787122	1000	+	.	gene_id "MSTRG.75200"; transcript_id "MSTRG.75200.42"; exon_number "14";
chr17	StringTie	exon	16787935	16788135	1000	+	.	gene_id "MSTRG.75200"; transcript_id "MSTRG.75200.42"; exon_number "15";
chr17	StringTie	exon	16796043	16796234	1000	+	.	gene_id "MSTRG.75200"; transcript_id "MSTRG.75200.42"; exon_number "16";
chr17	StringTie	exon	16798242	16798530	1000	+	.	gene_id "MSTRG.75200"; transcript_id "MSTRG.75200.42"; exon_number "17";
chr17	StringTie	exon	16799951	16800371	1000	+	.	gene_id "MSTRG.75200"; transcript_id "MSTRG.75200.42"; exon_number "18";
chr17	StringTie	exon	16801036	16801128	1000	+	.	gene_id "MSTRG.75200"; transcript_id "MSTRG.75200.42"; exon_number "19";
chr17	StringTie	exon	16802259	16804678	1000	+	.	gene_id "MSTRG.75200"; transcript_id "MSTRG.75200.42"; exon_number "20";
chr17	StringTie	exon	16809879	16810015	1000	+	.	gene_id "MSTRG.75200"; transcript_id "MSTRG.75200.42"; exon_number "21";
chr17	StringTie	transcript	16705087	16804947	1000	+	.	gene_id "MSTRG.75200"; transcript_id "MSTRG.75200.43";
chr17	StringTie	exon	16705087	16705399	1000	+	.	gene_id "MSTRG.75200"; transcript_id "MSTRG.75200.43"; exon_number "1";
chr17	StringTie	exon	16708796	16709635	1000	+	.	gene_id "MSTRG.75200"; transcript_id "MSTRG.75200.43"; exon_number "2";
chr17	StringTie	exon	16711679	16711815	1000	+	.	gene_id "MSTRG.75200"; transcript_id "MSTRG.75200.43"; exon_number "3";
chr17	StringTie	exon	16720198	16720231	1000	+	.	gene_id "MSTRG.75200"; transcript_id "MSTRG.75200.43"; exon_number "4";
chr17	StringTie	exon	16720517	16720658	1000	+	.	gene_id "MSTRG.75200"; transcript_id "MSTRG.75200.43"; exon_number "5";
chr17	StringTie	exon	16731800	16731983	1000	+	.	gene_id "MSTRG.75200"; transcript_id "MSTRG.75200.43"; exon_number "6";
chr17	StringTie	exon	16732538	16732666	1000	+	.	gene_id "MSTRG.75200"; transcript_id "MSTRG.75200.43"; exon_number "7";
chr17	StringTie	exon	16734690	16735643	1000	+	.	gene_id "MSTRG.75200"; transcript_id "MSTRG.75200.43"; exon_number "8";
chr17	StringTie	exon	16761425	16761718	1000	+	.	gene_id "MSTRG.75200"; transcript_id "MSTRG.75200.43"; exon_number "9";
chr17	StringTie	exon	16762313	16762533	1000	+	.	gene_id "MSTRG.75200"; transcript_id "MSTRG.75200.43"; exon_number "10";
chr17	StringTie	exon	16763965	16764175	1000	+	.	gene_id "MSTRG.75200"; transcript_id "MSTRG.75200.43"; exon_number "11";
chr17	StringTie	exon	16771977	16772019	1000	+	.	gene_id "MSTRG.75200"; transcript_id "MSTRG.75200.43"; exon_number "12";
chr17	StringTie	exon	16773497	16787122	1000	+	.	gene_id "MSTRG.75200"; transcript_id "MSTRG.75200.43"; exon_number "13";
chr17	StringTie	exon	16787935	16788135	1000	+	.	gene_id "MSTRG.75200"; transcript_id "MSTRG.75200.43"; exon_number "14";
chr17	StringTie	exon	16796043	16796234	1000	+	.	gene_id "MSTRG.75200"; transcript_id "MSTRG.75200.43"; exon_number "15";
chr17	StringTie	exon	16798242	16798530	1000	+	.	gene_id "MSTRG.75200"; transcript_id "MSTRG.75200.43"; exon_number "16";
chr17	StringTie	exon	16799951	16800371	1000	+	.	gene_id "MSTRG.75200"; transcript_id "MSTRG.75200.43"; exon_number "17";
chr17	StringTie	exon	16801036	16801128	1000	+	.	gene_id "MSTRG.75200"; transcript_id "MSTRG.75200.43"; exon_number "18";
chr17	StringTie	exon	16802259	16804947	1000	+	.	gene_id "MSTRG.75200"; transcript_id "MSTRG.75200.43"; exon_number "19";
chr17	StringTie	transcript	16705163	16805028	1000	+	.	gene_id "MSTRG.75200"; transcript_id "MSTRG.75200.44";
chr17	StringTie	exon	16705163	16705399	1000	+	.	gene_id "MSTRG.75200"; transcript_id "MSTRG.75200.44"; exon_number "1";
chr17	StringTie	exon	16708796	16709633	1000	+	.	gene_id "MSTRG.75200"; transcript_id "MSTRG.75200.44"; exon_number "2";
chr17	StringTie	exon	16711677	16711815	1000	+	.	gene_id "MSTRG.75200"; transcript_id "MSTRG.75200.44"; exon_number "3";
chr17	StringTie	exon	16720198	16720231	1000	+	.	gene_id "MSTRG.75200"; transcript_id "MSTRG.75200.44"; exon_number "4";
chr17	StringTie	exon	16720517	16720658	1000	+	.	gene_id "MSTRG.75200"; transcript_id "MSTRG.75200.44"; exon_number "5";
chr17	StringTie	exon	16727060	16727139	1000	+	.	gene_id "MSTRG.75200"; transcript_id "MSTRG.75200.44"; exon_number "6";
chr17	StringTie	exon	16727527	16727740	1000	+	.	gene_id "MSTRG.75200"; transcript_id "MSTRG.75200.44"; exon_number "7";
chr17	StringTie	exon	16731800	16731962	1000	+	.	gene_id "MSTRG.75200"; transcript_id "MSTRG.75200.44"; exon_number "8";
chr17	StringTie	exon	16732538	16732666	1000	+	.	gene_id "MSTRG.75200"; transcript_id "MSTRG.75200.44"; exon_number "9";
chr17	StringTie	exon	16734690	16735643	1000	+	.	gene_id "MSTRG.75200"; transcript_id "MSTRG.75200.44"; exon_number "10";
chr17	StringTie	exon	16761425	16761718	1000	+	.	gene_id "MSTRG.75200"; transcript_id "MSTRG.75200.44"; exon_number "11";
chr17	StringTie	exon	16762313	16762533	1000	+	.	gene_id "MSTRG.75200"; transcript_id "MSTRG.75200.44"; exon_number "12";
chr17	StringTie	exon	16763965	16764175	1000	+	.	gene_id "MSTRG.75200"; transcript_id "MSTRG.75200.44"; exon_number "13";
chr17	StringTie	exon	16771977	16772019	1000	+	.	gene_id "MSTRG.75200"; transcript_id "MSTRG.75200.44"; exon_number "14";
chr17	StringTie	exon	16773497	16787122	1000	+	.	gene_id "MSTRG.75200"; transcript_id "MSTRG.75200.44"; exon_number "15";
chr17	StringTie	exon	16787935	16788135	1000	+	.	gene_id "MSTRG.75200"; transcript_id "MSTRG.75200.44"; exon_number "16";
chr17	StringTie	exon	16791827	16792053	1000	+	.	gene_id "MSTRG.75200"; transcript_id "MSTRG.75200.44"; exon_number "17";
chr17	StringTie	exon	16796043	16796234	1000	+	.	gene_id "MSTRG.75200"; transcript_id "MSTRG.75200.44"; exon_number "18";
chr17	StringTie	exon	16798242	16798530	1000	+	.	gene_id "MSTRG.75200"; transcript_id "MSTRG.75200.44"; exon_number "19";
chr17	StringTie	exon	16799951	16800371	1000	+	.	gene_id "MSTRG.75200"; transcript_id "MSTRG.75200.44"; exon_number "20";
chr17	StringTie	exon	16801036	16801128	1000	+	.	gene_id "MSTRG.75200"; transcript_id "MSTRG.75200.44"; exon_number "21";
chr17	StringTie	exon	16802259	16805028	1000	+	.	gene_id "MSTRG.75200"; transcript_id "MSTRG.75200.44"; exon_number "22";
chr17	StringTie	transcript	16705181	16804935	1000	+	.	gene_id "MSTRG.75200"; transcript_id "MSTRG.75200.45";
chr17	StringTie	exon	16705181	16705399	1000	+	.	gene_id "MSTRG.75200"; transcript_id "MSTRG.75200.45"; exon_number "1";
chr17	StringTie	exon	16707469	16707542	1000	+	.	gene_id "MSTRG.75200"; transcript_id "MSTRG.75200.45"; exon_number "2";
chr17	StringTie	exon	16708796	16709635	1000	+	.	gene_id "MSTRG.75200"; transcript_id "MSTRG.75200.45"; exon_number "3";
chr17	StringTie	exon	16711679	16711815	1000	+	.	gene_id "MSTRG.75200"; transcript_id "MSTRG.75200.45"; exon_number "4";
chr17	StringTie	exon	16720198	16720231	1000	+	.	gene_id "MSTRG.75200"; transcript_id "MSTRG.75200.45"; exon_number "5";
chr17	StringTie	exon	16720517	16720658	1000	+	.	gene_id "MSTRG.75200"; transcript_id "MSTRG.75200.45"; exon_number "6";
chr17	StringTie	exon	16734690	16735643	1000	+	.	gene_id "MSTRG.75200"; transcript_id "MSTRG.75200.45"; exon_number "7";
chr17	StringTie	exon	16737538	16737675	1000	+	.	gene_id "MSTRG.75200"; transcript_id "MSTRG.75200.45"; exon_number "8";
chr17	StringTie	exon	16761425	16761718	1000	+	.	gene_id "MSTRG.75200"; transcript_id "MSTRG.75200.45"; exon_number "9";
chr17	StringTie	exon	16762313	16762533	1000	+	.	gene_id "MSTRG.75200"; transcript_id "MSTRG.75200.45"; exon_number "10";
chr17	StringTie	exon	16763965	16764175	1000	+	.	gene_id "MSTRG.75200"; transcript_id "MSTRG.75200.45"; exon_number "11";
chr17	StringTie	exon	16771977	16772019	1000	+	.	gene_id "MSTRG.75200"; transcript_id "MSTRG.75200.45"; exon_number "12";
chr17	StringTie	exon	16773497	16784480	1000	+	.	gene_id "MSTRG.75200"; transcript_id "MSTRG.75200.45"; exon_number "13";
chr17	StringTie	exon	16786948	16787122	1000	+	.	gene_id "MSTRG.75200"; transcript_id "MSTRG.75200.45"; exon_number "14";
chr17	StringTie	exon	16787935	16788135	1000	+	.	gene_id "MSTRG.75200"; transcript_id "MSTRG.75200.45"; exon_number "15";
chr17	StringTie	exon	16796043	16796234	1000	+	.	gene_id "MSTRG.75200"; transcript_id "MSTRG.75200.45"; exon_number "16";
chr17	StringTie	exon	16798242	16798530	1000	+	.	gene_id "MSTRG.75200"; transcript_id "MSTRG.75200.45"; exon_number "17";
chr17	StringTie	exon	16799951	16800371	1000	+	.	gene_id "MSTRG.75200"; transcript_id "MSTRG.75200.45"; exon_number "18";
chr17	StringTie	exon	16801036	16801128	1000	+	.	gene_id "MSTRG.75200"; transcript_id "MSTRG.75200.45"; exon_number "19";
chr17	StringTie	exon	16802259	16804935	1000	+	.	gene_id "MSTRG.75200"; transcript_id "MSTRG.75200.45"; exon_number "20";
chr17	StringTie	transcript	16707514	16816540	1000	+	.	gene_id "MSTRG.75200"; transcript_id "MSTRG.75200.47";
chr17	StringTie	exon	16707514	16707542	1000	+	.	gene_id "MSTRG.75200"; transcript_id "MSTRG.75200.47"; exon_number "1";
chr17	StringTie	exon	16711679	16711815	1000	+	.	gene_id "MSTRG.75200"; transcript_id "MSTRG.75200.47"; exon_number "2";
chr17	StringTie	exon	16720198	16720231	1000	+	.	gene_id "MSTRG.75200"; transcript_id "MSTRG.75200.47"; exon_number "3";
chr17	StringTie	exon	16720517	16720658	1000	+	.	gene_id "MSTRG.75200"; transcript_id "MSTRG.75200.47"; exon_number "4";
chr17	StringTie	exon	16727527	16727740	1000	+	.	gene_id "MSTRG.75200"; transcript_id "MSTRG.75200.47"; exon_number "5";
chr17	StringTie	exon	16731800	16731983	1000	+	.	gene_id "MSTRG.75200"; transcript_id "MSTRG.75200.47"; exon_number "6";
chr17	StringTie	exon	16732538	16732666	1000	+	.	gene_id "MSTRG.75200"; transcript_id "MSTRG.75200.47"; exon_number "7";
chr17	StringTie	exon	16734690	16735643	1000	+	.	gene_id "MSTRG.75200"; transcript_id "MSTRG.75200.47"; exon_number "8";
chr17	StringTie	exon	16737538	16737675	1000	+	.	gene_id "MSTRG.75200"; transcript_id "MSTRG.75200.47"; exon_number "9";
chr17	StringTie	exon	16761425	16761718	1000	+	.	gene_id "MSTRG.75200"; transcript_id "MSTRG.75200.47"; exon_number "10";
chr17	StringTie	exon	16762313	16762533	1000	+	.	gene_id "MSTRG.75200"; transcript_id "MSTRG.75200.47"; exon_number "11";
chr17	StringTie	exon	16763965	16764175	1000	+	.	gene_id "MSTRG.75200"; transcript_id "MSTRG.75200.47"; exon_number "12";
chr17	StringTie	exon	16771977	16772019	1000	+	.	gene_id "MSTRG.75200"; transcript_id "MSTRG.75200.47"; exon_number "13";
chr17	StringTie	exon	16773497	16784480	1000	+	.	gene_id "MSTRG.75200"; transcript_id "MSTRG.75200.47"; exon_number "14";
chr17	StringTie	exon	16786948	16787122	1000	+	.	gene_id "MSTRG.75200"; transcript_id "MSTRG.75200.47"; exon_number "15";
chr17	StringTie	exon	16787935	16788135	1000	+	.	gene_id "MSTRG.75200"; transcript_id "MSTRG.75200.47"; exon_number "16";
chr17	StringTie	exon	16796043	16796234	1000	+	.	gene_id "MSTRG.75200"; transcript_id "MSTRG.75200.47"; exon_number "17";
chr17	StringTie	exon	16798242	16798530	1000	+	.	gene_id "MSTRG.75200"; transcript_id "MSTRG.75200.47"; exon_number "18";
chr17	StringTie	exon	16799951	16800371	1000	+	.	gene_id "MSTRG.75200"; transcript_id "MSTRG.75200.47"; exon_number "19";
chr17	StringTie	exon	16801036	16801128	1000	+	.	gene_id "MSTRG.75200"; transcript_id "MSTRG.75200.47"; exon_number "20";
chr17	StringTie	exon	16802259	16802516	1000	+	.	gene_id "MSTRG.75200"; transcript_id "MSTRG.75200.47"; exon_number "21";
chr17	StringTie	exon	16804566	16804678	1000	+	.	gene_id "MSTRG.75200"; transcript_id "MSTRG.75200.47"; exon_number "22";
chr17	StringTie	exon	16808843	16809244	1000	+	.	gene_id "MSTRG.75200"; transcript_id "MSTRG.75200.47"; exon_number "23";
chr17	StringTie	exon	16809879	16810047	1000	+	.	gene_id "MSTRG.75200"; transcript_id "MSTRG.75200.47"; exon_number "24";
chr17	StringTie	exon	16812418	16812651	1000	+	.	gene_id "MSTRG.75200"; transcript_id "MSTRG.75200.47"; exon_number "25";
chr17	StringTie	exon	16815548	16816540	1000	+	.	gene_id "MSTRG.75200"; transcript_id "MSTRG.75200.47"; exon_number "26";
chr17	StringTie	transcript	16707514	16804493	1000	+	.	gene_id "MSTRG.75200"; transcript_id "MSTRG.75200.48";
chr17	StringTie	exon	16707514	16707542	1000	+	.	gene_id "MSTRG.75200"; transcript_id "MSTRG.75200.48"; exon_number "1";
chr17	StringTie	exon	16711679	16711815	1000	+	.	gene_id "MSTRG.75200"; transcript_id "MSTRG.75200.48"; exon_number "2";
chr17	StringTie	exon	16720198	16720231	1000	+	.	gene_id "MSTRG.75200"; transcript_id "MSTRG.75200.48"; exon_number "3";
chr17	StringTie	exon	16720517	16720658	1000	+	.	gene_id "MSTRG.75200"; transcript_id "MSTRG.75200.48"; exon_number "4";
chr17	StringTie	exon	16727527	16727740	1000	+	.	gene_id "MSTRG.75200"; transcript_id "MSTRG.75200.48"; exon_number "5";
chr17	StringTie	exon	16731800	16731983	1000	+	.	gene_id "MSTRG.75200"; transcript_id "MSTRG.75200.48"; exon_number "6";
chr17	StringTie	exon	16732538	16732666	1000	+	.	gene_id "MSTRG.75200"; transcript_id "MSTRG.75200.48"; exon_number "7";
chr17	StringTie	exon	16734690	16735643	1000	+	.	gene_id "MSTRG.75200"; transcript_id "MSTRG.75200.48"; exon_number "8";
chr17	StringTie	exon	16737538	16737675	1000	+	.	gene_id "MSTRG.75200"; transcript_id "MSTRG.75200.48"; exon_number "9";
chr17	StringTie	exon	16761425	16761718	1000	+	.	gene_id "MSTRG.75200"; transcript_id "MSTRG.75200.48"; exon_number "10";
chr17	StringTie	exon	16762313	16762533	1000	+	.	gene_id "MSTRG.75200"; transcript_id "MSTRG.75200.48"; exon_number "11";
chr17	StringTie	exon	16763965	16764175	1000	+	.	gene_id "MSTRG.75200"; transcript_id "MSTRG.75200.48"; exon_number "12";
chr17	StringTie	exon	16771977	16772019	1000	+	.	gene_id "MSTRG.75200"; transcript_id "MSTRG.75200.48"; exon_number "13";
chr17	StringTie	exon	16773497	16784480	1000	+	.	gene_id "MSTRG.75200"; transcript_id "MSTRG.75200.48"; exon_number "14";
chr17	StringTie	exon	16786948	16787122	1000	+	.	gene_id "MSTRG.75200"; transcript_id "MSTRG.75200.48"; exon_number "15";
chr17	StringTie	exon	16796043	16796234	1000	+	.	gene_id "MSTRG.75200"; transcript_id "MSTRG.75200.48"; exon_number "16";
chr17	StringTie	exon	16797578	16797722	1000	+	.	gene_id "MSTRG.75200"; transcript_id "MSTRG.75200.48"; exon_number "17";
chr17	StringTie	exon	16798242	16798530	1000	+	.	gene_id "MSTRG.75200"; transcript_id "MSTRG.75200.48"; exon_number "18";
chr17	StringTie	exon	16799951	16800371	1000	+	.	gene_id "MSTRG.75200"; transcript_id "MSTRG.75200.48"; exon_number "19";
chr17	StringTie	exon	16801036	16801128	1000	+	.	gene_id "MSTRG.75200"; transcript_id "MSTRG.75200.48"; exon_number "20";
chr17	StringTie	exon	16802259	16804493	1000	+	.	gene_id "MSTRG.75200"; transcript_id "MSTRG.75200.48"; exon_number "21";
chr17	StringTie	transcript	16707514	16804537	1000	+	.	gene_id "MSTRG.75200"; transcript_id "MSTRG.75200.49";
chr17	StringTie	exon	16707514	16707542	1000	+	.	gene_id "MSTRG.75200"; transcript_id "MSTRG.75200.49"; exon_number "1";
chr17	StringTie	exon	16711679	16711815	1000	+	.	gene_id "MSTRG.75200"; transcript_id "MSTRG.75200.49"; exon_number "2";
chr17	StringTie	exon	16720198	16720231	1000	+	.	gene_id "MSTRG.75200"; transcript_id "MSTRG.75200.49"; exon_number "3";
chr17	StringTie	exon	16720517	16720658	1000	+	.	gene_id "MSTRG.75200"; transcript_id "MSTRG.75200.49"; exon_number "4";
chr17	StringTie	exon	16727527	16727740	1000	+	.	gene_id "MSTRG.75200"; transcript_id "MSTRG.75200.49"; exon_number "5";
chr17	StringTie	exon	16731800	16731983	1000	+	.	gene_id "MSTRG.75200"; transcript_id "MSTRG.75200.49"; exon_number "6";
chr17	StringTie	exon	16732538	16732666	1000	+	.	gene_id "MSTRG.75200"; transcript_id "MSTRG.75200.49"; exon_number "7";
chr17	StringTie	exon	16734690	16735643	1000	+	.	gene_id "MSTRG.75200"; transcript_id "MSTRG.75200.49"; exon_number "8";
chr17	StringTie	exon	16737538	16737675	1000	+	.	gene_id "MSTRG.75200"; transcript_id "MSTRG.75200.49"; exon_number "9";
chr17	StringTie	exon	16761425	16761718	1000	+	.	gene_id "MSTRG.75200"; transcript_id "MSTRG.75200.49"; exon_number "10";
chr17	StringTie	exon	16762313	16762533	1000	+	.	gene_id "MSTRG.75200"; transcript_id "MSTRG.75200.49"; exon_number "11";
chr17	StringTie	exon	16763965	16764175	1000	+	.	gene_id "MSTRG.75200"; transcript_id "MSTRG.75200.49"; exon_number "12";
chr17	StringTie	exon	16771977	16772019	1000	+	.	gene_id "MSTRG.75200"; transcript_id "MSTRG.75200.49"; exon_number "13";
chr17	StringTie	exon	16773497	16784480	1000	+	.	gene_id "MSTRG.75200"; transcript_id "MSTRG.75200.49"; exon_number "14";
chr17	StringTie	exon	16786948	16787122	1000	+	.	gene_id "MSTRG.75200"; transcript_id "MSTRG.75200.49"; exon_number "15";
chr17	StringTie	exon	16787935	16788126	1000	+	.	gene_id "MSTRG.75200"; transcript_id "MSTRG.75200.49"; exon_number "16";
chr17	StringTie	exon	16791827	16792053	1000	+	.	gene_id "MSTRG.75200"; transcript_id "MSTRG.75200.49"; exon_number "17";
chr17	StringTie	exon	16796043	16796234	1000	+	.	gene_id "MSTRG.75200"; transcript_id "MSTRG.75200.49"; exon_number "18";
chr17	StringTie	exon	16798242	16798530	1000	+	.	gene_id "MSTRG.75200"; transcript_id "MSTRG.75200.49"; exon_number "19";
chr17	StringTie	exon	16799951	16800371	1000	+	.	gene_id "MSTRG.75200"; transcript_id "MSTRG.75200.49"; exon_number "20";
chr17	StringTie	exon	16801036	16801128	1000	+	.	gene_id "MSTRG.75200"; transcript_id "MSTRG.75200.49"; exon_number "21";
chr17	StringTie	exon	16802259	16804537	1000	+	.	gene_id "MSTRG.75200"; transcript_id "MSTRG.75200.49"; exon_number "22";
chr17	StringTie	transcript	16690232	16805707	1000	+	.	gene_id "MSTRG.75200"; transcript_id "MSTRG.75200.5";
chr17	StringTie	exon	16690232	16690744	1000	+	.	gene_id "MSTRG.75200"; transcript_id "MSTRG.75200.5"; exon_number "1";
chr17	StringTie	exon	16692979	16693049	1000	+	.	gene_id "MSTRG.75200"; transcript_id "MSTRG.75200.5"; exon_number "2";
chr17	StringTie	exon	16705151	16705399	1000	+	.	gene_id "MSTRG.75200"; transcript_id "MSTRG.75200.5"; exon_number "3";
chr17	StringTie	exon	16707472	16707542	1000	+	.	gene_id "MSTRG.75200"; transcript_id "MSTRG.75200.5"; exon_number "4";
chr17	StringTie	exon	16708796	16709635	1000	+	.	gene_id "MSTRG.75200"; transcript_id "MSTRG.75200.5"; exon_number "5";
chr17	StringTie	exon	16711679	16711815	1000	+	.	gene_id "MSTRG.75200"; transcript_id "MSTRG.75200.5"; exon_number "6";
chr17	StringTie	exon	16727060	16727139	1000	+	.	gene_id "MSTRG.75200"; transcript_id "MSTRG.75200.5"; exon_number "7";
chr17	StringTie	exon	16727527	16727740	1000	+	.	gene_id "MSTRG.75200"; transcript_id "MSTRG.75200.5"; exon_number "8";
chr17	StringTie	exon	16734690	16735643	1000	+	.	gene_id "MSTRG.75200"; transcript_id "MSTRG.75200.5"; exon_number "9";
chr17	StringTie	exon	16761425	16761718	1000	+	.	gene_id "MSTRG.75200"; transcript_id "MSTRG.75200.5"; exon_number "10";
chr17	StringTie	exon	16762313	16762533	1000	+	.	gene_id "MSTRG.75200"; transcript_id "MSTRG.75200.5"; exon_number "11";
chr17	StringTie	exon	16763965	16764175	1000	+	.	gene_id "MSTRG.75200"; transcript_id "MSTRG.75200.5"; exon_number "12";
chr17	StringTie	exon	16771977	16772019	1000	+	.	gene_id "MSTRG.75200"; transcript_id "MSTRG.75200.5"; exon_number "13";
chr17	StringTie	exon	16773497	16773632	1000	+	.	gene_id "MSTRG.75200"; transcript_id "MSTRG.75200.5"; exon_number "14";
chr17	StringTie	exon	16786944	16788135	1000	+	.	gene_id "MSTRG.75200"; transcript_id "MSTRG.75200.5"; exon_number "15";
chr17	StringTie	exon	16791827	16796234	1000	+	.	gene_id "MSTRG.75200"; transcript_id "MSTRG.75200.5"; exon_number "16";
chr17	StringTie	exon	16797578	16797722	1000	+	.	gene_id "MSTRG.75200"; transcript_id "MSTRG.75200.5"; exon_number "17";
chr17	StringTie	exon	16798242	16798530	1000	+	.	gene_id "MSTRG.75200"; transcript_id "MSTRG.75200.5"; exon_number "18";
chr17	StringTie	exon	16799951	16800371	1000	+	.	gene_id "MSTRG.75200"; transcript_id "MSTRG.75200.5"; exon_number "19";
chr17	StringTie	exon	16801036	16801128	1000	+	.	gene_id "MSTRG.75200"; transcript_id "MSTRG.75200.5"; exon_number "20";
chr17	StringTie	exon	16802259	16804678	1000	+	.	gene_id "MSTRG.75200"; transcript_id "MSTRG.75200.5"; exon_number "21";
chr17	StringTie	exon	16805458	16805707	1000	+	.	gene_id "MSTRG.75200"; transcript_id "MSTRG.75200.5"; exon_number "22";
chr17	StringTie	transcript	16708793	16804925	1000	+	.	gene_id "MSTRG.75200"; transcript_id "MSTRG.75200.51";
chr17	StringTie	exon	16708793	16709635	1000	+	.	gene_id "MSTRG.75200"; transcript_id "MSTRG.75200.51"; exon_number "1";
chr17	StringTie	exon	16711679	16711815	1000	+	.	gene_id "MSTRG.75200"; transcript_id "MSTRG.75200.51"; exon_number "2";
chr17	StringTie	exon	16720198	16720231	1000	+	.	gene_id "MSTRG.75200"; transcript_id "MSTRG.75200.51"; exon_number "3";
chr17	StringTie	exon	16720517	16720658	1000	+	.	gene_id "MSTRG.75200"; transcript_id "MSTRG.75200.51"; exon_number "4";
chr17	StringTie	exon	16727527	16727740	1000	+	.	gene_id "MSTRG.75200"; transcript_id "MSTRG.75200.51"; exon_number "5";
chr17	StringTie	exon	16734690	16735643	1000	+	.	gene_id "MSTRG.75200"; transcript_id "MSTRG.75200.51"; exon_number "6";
chr17	StringTie	exon	16761425	16761718	1000	+	.	gene_id "MSTRG.75200"; transcript_id "MSTRG.75200.51"; exon_number "7";
chr17	StringTie	exon	16762313	16762533	1000	+	.	gene_id "MSTRG.75200"; transcript_id "MSTRG.75200.51"; exon_number "8";
chr17	StringTie	exon	16763965	16764175	1000	+	.	gene_id "MSTRG.75200"; transcript_id "MSTRG.75200.51"; exon_number "9";
chr17	StringTie	exon	16771977	16772019	1000	+	.	gene_id "MSTRG.75200"; transcript_id "MSTRG.75200.51"; exon_number "10";
chr17	StringTie	exon	16773497	16787122	1000	+	.	gene_id "MSTRG.75200"; transcript_id "MSTRG.75200.51"; exon_number "11";
chr17	StringTie	exon	16787935	16788126	1000	+	.	gene_id "MSTRG.75200"; transcript_id "MSTRG.75200.51"; exon_number "12";
chr17	StringTie	exon	16791827	16792053	1000	+	.	gene_id "MSTRG.75200"; transcript_id "MSTRG.75200.51"; exon_number "13";
chr17	StringTie	exon	16796043	16796234	1000	+	.	gene_id "MSTRG.75200"; transcript_id "MSTRG.75200.51"; exon_number "14";
chr17	StringTie	exon	16798242	16798530	1000	+	.	gene_id "MSTRG.75200"; transcript_id "MSTRG.75200.51"; exon_number "15";
chr17	StringTie	exon	16799951	16800371	1000	+	.	gene_id "MSTRG.75200"; transcript_id "MSTRG.75200.51"; exon_number "16";
chr17	StringTie	exon	16801036	16801128	1000	+	.	gene_id "MSTRG.75200"; transcript_id "MSTRG.75200.51"; exon_number "17";
chr17	StringTie	exon	16802259	16804925	1000	+	.	gene_id "MSTRG.75200"; transcript_id "MSTRG.75200.51"; exon_number "18";
chr17	StringTie	transcript	16724216	16810009	1000	+	.	gene_id "MSTRG.75200"; transcript_id "MSTRG.75200.53";
chr17	StringTie	exon	16724216	16724564	1000	+	.	gene_id "MSTRG.75200"; transcript_id "MSTRG.75200.53"; exon_number "1";
chr17	StringTie	exon	16727060	16727139	1000	+	.	gene_id "MSTRG.75200"; transcript_id "MSTRG.75200.53"; exon_number "2";
chr17	StringTie	exon	16727527	16727740	1000	+	.	gene_id "MSTRG.75200"; transcript_id "MSTRG.75200.53"; exon_number "3";
chr17	StringTie	exon	16731800	16731983	1000	+	.	gene_id "MSTRG.75200"; transcript_id "MSTRG.75200.53"; exon_number "4";
chr17	StringTie	exon	16732538	16732666	1000	+	.	gene_id "MSTRG.75200"; transcript_id "MSTRG.75200.53"; exon_number "5";
chr17	StringTie	exon	16734690	16735643	1000	+	.	gene_id "MSTRG.75200"; transcript_id "MSTRG.75200.53"; exon_number "6";
chr17	StringTie	exon	16761425	16761718	1000	+	.	gene_id "MSTRG.75200"; transcript_id "MSTRG.75200.53"; exon_number "7";
chr17	StringTie	exon	16762313	16762533	1000	+	.	gene_id "MSTRG.75200"; transcript_id "MSTRG.75200.53"; exon_number "8";
chr17	StringTie	exon	16763965	16764175	1000	+	.	gene_id "MSTRG.75200"; transcript_id "MSTRG.75200.53"; exon_number "9";
chr17	StringTie	exon	16771977	16772019	1000	+	.	gene_id "MSTRG.75200"; transcript_id "MSTRG.75200.53"; exon_number "10";
chr17	StringTie	exon	16773497	16787122	1000	+	.	gene_id "MSTRG.75200"; transcript_id "MSTRG.75200.53"; exon_number "11";
chr17	StringTie	exon	16787935	16788135	1000	+	.	gene_id "MSTRG.75200"; transcript_id "MSTRG.75200.53"; exon_number "12";
chr17	StringTie	exon	16796043	16796234	1000	+	.	gene_id "MSTRG.75200"; transcript_id "MSTRG.75200.53"; exon_number "13";
chr17	StringTie	exon	16798242	16798530	1000	+	.	gene_id "MSTRG.75200"; transcript_id "MSTRG.75200.53"; exon_number "14";
chr17	StringTie	exon	16799951	16800371	1000	+	.	gene_id "MSTRG.75200"; transcript_id "MSTRG.75200.53"; exon_number "15";
chr17	StringTie	exon	16801036	16801128	1000	+	.	gene_id "MSTRG.75200"; transcript_id "MSTRG.75200.53"; exon_number "16";
chr17	StringTie	exon	16802259	16804678	1000	+	.	gene_id "MSTRG.75200"; transcript_id "MSTRG.75200.53"; exon_number "17";
chr17	StringTie	exon	16809879	16810009	1000	+	.	gene_id "MSTRG.75200"; transcript_id "MSTRG.75200.53"; exon_number "18";
chr17	StringTie	transcript	16724978	16810074	1000	+	.	gene_id "MSTRG.75200"; transcript_id "MSTRG.75200.54";
chr17	StringTie	exon	16724978	16724998	1000	+	.	gene_id "MSTRG.75200"; transcript_id "MSTRG.75200.54"; exon_number "1";
chr17	StringTie	exon	16727060	16727139	1000	+	.	gene_id "MSTRG.75200"; transcript_id "MSTRG.75200.54"; exon_number "2";
chr17	StringTie	exon	16727527	16727740	1000	+	.	gene_id "MSTRG.75200"; transcript_id "MSTRG.75200.54"; exon_number "3";
chr17	StringTie	exon	16731800	16732666	1000	+	.	gene_id "MSTRG.75200"; transcript_id "MSTRG.75200.54"; exon_number "4";
chr17	StringTie	exon	16734690	16735643	1000	+	.	gene_id "MSTRG.75200"; transcript_id "MSTRG.75200.54"; exon_number "5";
chr17	StringTie	exon	16761425	16761718	1000	+	.	gene_id "MSTRG.75200"; transcript_id "MSTRG.75200.54"; exon_number "6";
chr17	StringTie	exon	16762313	16762533	1000	+	.	gene_id "MSTRG.75200"; transcript_id "MSTRG.75200.54"; exon_number "7";
chr17	StringTie	exon	16763965	16764175	1000	+	.	gene_id "MSTRG.75200"; transcript_id "MSTRG.75200.54"; exon_number "8";
chr17	StringTie	exon	16771977	16772019	1000	+	.	gene_id "MSTRG.75200"; transcript_id "MSTRG.75200.54"; exon_number "9";
chr17	StringTie	exon	16773497	16787122	1000	+	.	gene_id "MSTRG.75200"; transcript_id "MSTRG.75200.54"; exon_number "10";
chr17	StringTie	exon	16787935	16788135	1000	+	.	gene_id "MSTRG.75200"; transcript_id "MSTRG.75200.54"; exon_number "11";
chr17	StringTie	exon	16796043	16796234	1000	+	.	gene_id "MSTRG.75200"; transcript_id "MSTRG.75200.54"; exon_number "12";
chr17	StringTie	exon	16798242	16798530	1000	+	.	gene_id "MSTRG.75200"; transcript_id "MSTRG.75200.54"; exon_number "13";
chr17	StringTie	exon	16799951	16800371	1000	+	.	gene_id "MSTRG.75200"; transcript_id "MSTRG.75200.54"; exon_number "14";
chr17	StringTie	exon	16801036	16801128	1000	+	.	gene_id "MSTRG.75200"; transcript_id "MSTRG.75200.54"; exon_number "15";
chr17	StringTie	exon	16802259	16804678	1000	+	.	gene_id "MSTRG.75200"; transcript_id "MSTRG.75200.54"; exon_number "16";
chr17	StringTie	exon	16809879	16810074	1000	+	.	gene_id "MSTRG.75200"; transcript_id "MSTRG.75200.54"; exon_number "17";
chr17	StringTie	transcript	16726742	16804926	1000	+	.	gene_id "MSTRG.75200"; transcript_id "MSTRG.75200.55";
chr17	StringTie	exon	16726742	16727139	1000	+	.	gene_id "MSTRG.75200"; transcript_id "MSTRG.75200.55"; exon_number "1";
chr17	StringTie	exon	16727527	16727740	1000	+	.	gene_id "MSTRG.75200"; transcript_id "MSTRG.75200.55"; exon_number "2";
chr17	StringTie	exon	16734690	16735643	1000	+	.	gene_id "MSTRG.75200"; transcript_id "MSTRG.75200.55"; exon_number "3";
chr17	StringTie	exon	16737538	16737675	1000	+	.	gene_id "MSTRG.75200"; transcript_id "MSTRG.75200.55"; exon_number "4";
chr17	StringTie	exon	16761425	16761718	1000	+	.	gene_id "MSTRG.75200"; transcript_id "MSTRG.75200.55"; exon_number "5";
chr17	StringTie	exon	16762313	16762533	1000	+	.	gene_id "MSTRG.75200"; transcript_id "MSTRG.75200.55"; exon_number "6";
chr17	StringTie	exon	16763965	16764175	1000	+	.	gene_id "MSTRG.75200"; transcript_id "MSTRG.75200.55"; exon_number "7";
chr17	StringTie	exon	16771977	16772019	1000	+	.	gene_id "MSTRG.75200"; transcript_id "MSTRG.75200.55"; exon_number "8";
chr17	StringTie	exon	16773497	16787122	1000	+	.	gene_id "MSTRG.75200"; transcript_id "MSTRG.75200.55"; exon_number "9";
chr17	StringTie	exon	16796043	16796234	1000	+	.	gene_id "MSTRG.75200"; transcript_id "MSTRG.75200.55"; exon_number "10";
chr17	StringTie	exon	16798242	16798530	1000	+	.	gene_id "MSTRG.75200"; transcript_id "MSTRG.75200.55"; exon_number "11";
chr17	StringTie	exon	16799951	16800371	1000	+	.	gene_id "MSTRG.75200"; transcript_id "MSTRG.75200.55"; exon_number "12";
chr17	StringTie	exon	16801036	16801128	1000	+	.	gene_id "MSTRG.75200"; transcript_id "MSTRG.75200.55"; exon_number "13";
chr17	StringTie	exon	16802259	16804926	1000	+	.	gene_id "MSTRG.75200"; transcript_id "MSTRG.75200.55"; exon_number "14";
chr17	StringTie	transcript	16732424	16804524	1000	+	.	gene_id "MSTRG.75200"; transcript_id "MSTRG.75200.57";
chr17	StringTie	exon	16732424	16732666	1000	+	.	gene_id "MSTRG.75200"; transcript_id "MSTRG.75200.57"; exon_number "1";
chr17	StringTie	exon	16734690	16735643	1000	+	.	gene_id "MSTRG.75200"; transcript_id "MSTRG.75200.57"; exon_number "2";
chr17	StringTie	exon	16761425	16761718	1000	+	.	gene_id "MSTRG.75200"; transcript_id "MSTRG.75200.57"; exon_number "3";
chr17	StringTie	exon	16762313	16762533	1000	+	.	gene_id "MSTRG.75200"; transcript_id "MSTRG.75200.57"; exon_number "4";
chr17	StringTie	exon	16763965	16764175	1000	+	.	gene_id "MSTRG.75200"; transcript_id "MSTRG.75200.57"; exon_number "5";
chr17	StringTie	exon	16771977	16772019	1000	+	.	gene_id "MSTRG.75200"; transcript_id "MSTRG.75200.57"; exon_number "6";
chr17	StringTie	exon	16773497	16787122	1000	+	.	gene_id "MSTRG.75200"; transcript_id "MSTRG.75200.57"; exon_number "7";
chr17	StringTie	exon	16787935	16788126	1000	+	.	gene_id "MSTRG.75200"; transcript_id "MSTRG.75200.57"; exon_number "8";
chr17	StringTie	exon	16791827	16792053	1000	+	.	gene_id "MSTRG.75200"; transcript_id "MSTRG.75200.57"; exon_number "9";
chr17	StringTie	exon	16796043	16796234	1000	+	.	gene_id "MSTRG.75200"; transcript_id "MSTRG.75200.57"; exon_number "10";
chr17	StringTie	exon	16797578	16797722	1000	+	.	gene_id "MSTRG.75200"; transcript_id "MSTRG.75200.57"; exon_number "11";
chr17	StringTie	exon	16798242	16798530	1000	+	.	gene_id "MSTRG.75200"; transcript_id "MSTRG.75200.57"; exon_number "12";
chr17	StringTie	exon	16799951	16800371	1000	+	.	gene_id "MSTRG.75200"; transcript_id "MSTRG.75200.57"; exon_number "13";
chr17	StringTie	exon	16801036	16801128	1000	+	.	gene_id "MSTRG.75200"; transcript_id "MSTRG.75200.57"; exon_number "14";
chr17	StringTie	exon	16802259	16804524	1000	+	.	gene_id "MSTRG.75200"; transcript_id "MSTRG.75200.57"; exon_number "15";
chr17	StringTie	transcript	16732485	16846060	1000	+	.	gene_id "MSTRG.75200"; transcript_id "MSTRG.75200.58";
chr17	StringTie	exon	16732485	16732666	1000	+	.	gene_id "MSTRG.75200"; transcript_id "MSTRG.75200.58"; exon_number "1";
chr17	StringTie	exon	16734690	16735643	1000	+	.	gene_id "MSTRG.75200"; transcript_id "MSTRG.75200.58"; exon_number "2";
chr17	StringTie	exon	16737538	16737675	1000	+	.	gene_id "MSTRG.75200"; transcript_id "MSTRG.75200.58"; exon_number "3";
chr17	StringTie	exon	16761425	16761718	1000	+	.	gene_id "MSTRG.75200"; transcript_id "MSTRG.75200.58"; exon_number "4";
chr17	StringTie	exon	16762313	16762533	1000	+	.	gene_id "MSTRG.75200"; transcript_id "MSTRG.75200.58"; exon_number "5";
chr17	StringTie	exon	16763965	16764175	1000	+	.	gene_id "MSTRG.75200"; transcript_id "MSTRG.75200.58"; exon_number "6";
chr17	StringTie	exon	16771977	16772019	1000	+	.	gene_id "MSTRG.75200"; transcript_id "MSTRG.75200.58"; exon_number "7";
chr17	StringTie	exon	16773497	16787122	1000	+	.	gene_id "MSTRG.75200"; transcript_id "MSTRG.75200.58"; exon_number "8";
chr17	StringTie	exon	16787935	16788135	1000	+	.	gene_id "MSTRG.75200"; transcript_id "MSTRG.75200.58"; exon_number "9";
chr17	StringTie	exon	16796043	16796234	1000	+	.	gene_id "MSTRG.75200"; transcript_id "MSTRG.75200.58"; exon_number "10";
chr17	StringTie	exon	16798242	16798530	1000	+	.	gene_id "MSTRG.75200"; transcript_id "MSTRG.75200.58"; exon_number "11";
chr17	StringTie	exon	16799951	16800371	1000	+	.	gene_id "MSTRG.75200"; transcript_id "MSTRG.75200.58"; exon_number "12";
chr17	StringTie	exon	16801036	16801128	1000	+	.	gene_id "MSTRG.75200"; transcript_id "MSTRG.75200.58"; exon_number "13";
chr17	StringTie	exon	16802259	16802516	1000	+	.	gene_id "MSTRG.75200"; transcript_id "MSTRG.75200.58"; exon_number "14";
chr17	StringTie	exon	16804566	16804678	1000	+	.	gene_id "MSTRG.75200"; transcript_id "MSTRG.75200.58"; exon_number "15";
chr17	StringTie	exon	16808843	16809244	1000	+	.	gene_id "MSTRG.75200"; transcript_id "MSTRG.75200.58"; exon_number "16";
chr17	StringTie	exon	16809879	16810047	1000	+	.	gene_id "MSTRG.75200"; transcript_id "MSTRG.75200.58"; exon_number "17";
chr17	StringTie	exon	16812418	16812651	1000	+	.	gene_id "MSTRG.75200"; transcript_id "MSTRG.75200.58"; exon_number "18";
chr17	StringTie	exon	16815548	16822508	1000	+	.	gene_id "MSTRG.75200"; transcript_id "MSTRG.75200.58"; exon_number "19";
chr17	StringTie	exon	16823972	16824201	1000	+	.	gene_id "MSTRG.75200"; transcript_id "MSTRG.75200.58"; exon_number "20";
chr17	StringTie	exon	16824523	16829951	1000	+	.	gene_id "MSTRG.75200"; transcript_id "MSTRG.75200.58"; exon_number "21";
chr17	StringTie	exon	16829976	16831108	1000	+	.	gene_id "MSTRG.75200"; transcript_id "MSTRG.75200.58"; exon_number "22";
chr17	StringTie	exon	16831149	16831428	1000	+	.	gene_id "MSTRG.75200"; transcript_id "MSTRG.75200.58"; exon_number "23";
chr17	StringTie	exon	16832320	16832436	1000	+	.	gene_id "MSTRG.75200"; transcript_id "MSTRG.75200.58"; exon_number "24";
chr17	StringTie	exon	16832485	16832490	1000	+	.	gene_id "MSTRG.75200"; transcript_id "MSTRG.75200.58"; exon_number "25";
chr17	StringTie	exon	16845503	16846060	1000	+	.	gene_id "MSTRG.75200"; transcript_id "MSTRG.75200.58"; exon_number "26";
chr17	StringTie	transcript	16732537	16804895	1000	+	.	gene_id "MSTRG.75200"; transcript_id "MSTRG.75200.59";
chr17	StringTie	exon	16732537	16732666	1000	+	.	gene_id "MSTRG.75200"; transcript_id "MSTRG.75200.59"; exon_number "1";
chr17	StringTie	exon	16734690	16735643	1000	+	.	gene_id "MSTRG.75200"; transcript_id "MSTRG.75200.59"; exon_number "2";
chr17	StringTie	exon	16737538	16737675	1000	+	.	gene_id "MSTRG.75200"; transcript_id "MSTRG.75200.59"; exon_number "3";
chr17	StringTie	exon	16761425	16761718	1000	+	.	gene_id "MSTRG.75200"; transcript_id "MSTRG.75200.59"; exon_number "4";
chr17	StringTie	exon	16762313	16762533	1000	+	.	gene_id "MSTRG.75200"; transcript_id "MSTRG.75200.59"; exon_number "5";
chr17	StringTie	exon	16763965	16764175	1000	+	.	gene_id "MSTRG.75200"; transcript_id "MSTRG.75200.59"; exon_number "6";
chr17	StringTie	exon	16771977	16772019	1000	+	.	gene_id "MSTRG.75200"; transcript_id "MSTRG.75200.59"; exon_number "7";
chr17	StringTie	exon	16773497	16784480	1000	+	.	gene_id "MSTRG.75200"; transcript_id "MSTRG.75200.59"; exon_number "8";
chr17	StringTie	exon	16786948	16787122	1000	+	.	gene_id "MSTRG.75200"; transcript_id "MSTRG.75200.59"; exon_number "9";
chr17	StringTie	exon	16787935	16788135	1000	+	.	gene_id "MSTRG.75200"; transcript_id "MSTRG.75200.59"; exon_number "10";
chr17	StringTie	exon	16796043	16796234	1000	+	.	gene_id "MSTRG.75200"; transcript_id "MSTRG.75200.59"; exon_number "11";
chr17	StringTie	exon	16797578	16797722	1000	+	.	gene_id "MSTRG.75200"; transcript_id "MSTRG.75200.59"; exon_number "12";
chr17	StringTie	exon	16798242	16798530	1000	+	.	gene_id "MSTRG.75200"; transcript_id "MSTRG.75200.59"; exon_number "13";
chr17	StringTie	exon	16799951	16800371	1000	+	.	gene_id "MSTRG.75200"; transcript_id "MSTRG.75200.59"; exon_number "14";
chr17	StringTie	exon	16801036	16801128	1000	+	.	gene_id "MSTRG.75200"; transcript_id "MSTRG.75200.59"; exon_number "15";
chr17	StringTie	exon	16802259	16804895	1000	+	.	gene_id "MSTRG.75200"; transcript_id "MSTRG.75200.59"; exon_number "16";
chr17	StringTie	transcript	16732538	16804563	1000	+	.	gene_id "MSTRG.75200"; transcript_id "MSTRG.75200.60";
chr17	StringTie	exon	16732538	16732666	1000	+	.	gene_id "MSTRG.75200"; transcript_id "MSTRG.75200.60"; exon_number "1";
chr17	StringTie	exon	16734690	16735643	1000	+	.	gene_id "MSTRG.75200"; transcript_id "MSTRG.75200.60"; exon_number "2";
chr17	StringTie	exon	16761425	16761718	1000	+	.	gene_id "MSTRG.75200"; transcript_id "MSTRG.75200.60"; exon_number "3";
chr17	StringTie	exon	16762313	16762533	1000	+	.	gene_id "MSTRG.75200"; transcript_id "MSTRG.75200.60"; exon_number "4";
chr17	StringTie	exon	16763965	16764175	1000	+	.	gene_id "MSTRG.75200"; transcript_id "MSTRG.75200.60"; exon_number "5";
chr17	StringTie	exon	16771977	16772019	1000	+	.	gene_id "MSTRG.75200"; transcript_id "MSTRG.75200.60"; exon_number "6";
chr17	StringTie	exon	16773497	16782336	1000	+	.	gene_id "MSTRG.75200"; transcript_id "MSTRG.75200.60"; exon_number "7";
chr17	StringTie	exon	16796043	16796234	1000	+	.	gene_id "MSTRG.75200"; transcript_id "MSTRG.75200.60"; exon_number "8";
chr17	StringTie	exon	16798242	16798530	1000	+	.	gene_id "MSTRG.75200"; transcript_id "MSTRG.75200.60"; exon_number "9";
chr17	StringTie	exon	16799951	16800371	1000	+	.	gene_id "MSTRG.75200"; transcript_id "MSTRG.75200.60"; exon_number "10";
chr17	StringTie	exon	16801036	16801128	1000	+	.	gene_id "MSTRG.75200"; transcript_id "MSTRG.75200.60"; exon_number "11";
chr17	StringTie	exon	16802259	16804563	1000	+	.	gene_id "MSTRG.75200"; transcript_id "MSTRG.75200.60"; exon_number "12";
chr17	StringTie	transcript	16732540	16804933	1000	+	.	gene_id "MSTRG.75200"; transcript_id "MSTRG.75200.61";
chr17	StringTie	exon	16732540	16732666	1000	+	.	gene_id "MSTRG.75200"; transcript_id "MSTRG.75200.61"; exon_number "1";
chr17	StringTie	exon	16734690	16735643	1000	+	.	gene_id "MSTRG.75200"; transcript_id "MSTRG.75200.61"; exon_number "2";
chr17	StringTie	exon	16761425	16761718	1000	+	.	gene_id "MSTRG.75200"; transcript_id "MSTRG.75200.61"; exon_number "3";
chr17	StringTie	exon	16762313	16762533	1000	+	.	gene_id "MSTRG.75200"; transcript_id "MSTRG.75200.61"; exon_number "4";
chr17	StringTie	exon	16763965	16764175	1000	+	.	gene_id "MSTRG.75200"; transcript_id "MSTRG.75200.61"; exon_number "5";
chr17	StringTie	exon	16771977	16772019	1000	+	.	gene_id "MSTRG.75200"; transcript_id "MSTRG.75200.61"; exon_number "6";
chr17	StringTie	exon	16773497	16787122	1000	+	.	gene_id "MSTRG.75200"; transcript_id "MSTRG.75200.61"; exon_number "7";
chr17	StringTie	exon	16787935	16788135	1000	+	.	gene_id "MSTRG.75200"; transcript_id "MSTRG.75200.61"; exon_number "8";
chr17	StringTie	exon	16796043	16796234	1000	+	.	gene_id "MSTRG.75200"; transcript_id "MSTRG.75200.61"; exon_number "9";
chr17	StringTie	exon	16797578	16797722	1000	+	.	gene_id "MSTRG.75200"; transcript_id "MSTRG.75200.61"; exon_number "10";
chr17	StringTie	exon	16798242	16798530	1000	+	.	gene_id "MSTRG.75200"; transcript_id "MSTRG.75200.61"; exon_number "11";
chr17	StringTie	exon	16799951	16800371	1000	+	.	gene_id "MSTRG.75200"; transcript_id "MSTRG.75200.61"; exon_number "12";
chr17	StringTie	exon	16801036	16801128	1000	+	.	gene_id "MSTRG.75200"; transcript_id "MSTRG.75200.61"; exon_number "13";
chr17	StringTie	exon	16802259	16804933	1000	+	.	gene_id "MSTRG.75200"; transcript_id "MSTRG.75200.61"; exon_number "14";
chr17	StringTie	transcript	16732540	16804513	1000	+	.	gene_id "MSTRG.75200"; transcript_id "MSTRG.75200.62";
chr17	StringTie	exon	16732540	16732666	1000	+	.	gene_id "MSTRG.75200"; transcript_id "MSTRG.75200.62"; exon_number "1";
chr17	StringTie	exon	16734690	16735643	1000	+	.	gene_id "MSTRG.75200"; transcript_id "MSTRG.75200.62"; exon_number "2";
chr17	StringTie	exon	16761425	16761718	1000	+	.	gene_id "MSTRG.75200"; transcript_id "MSTRG.75200.62"; exon_number "3";
chr17	StringTie	exon	16762313	16762533	1000	+	.	gene_id "MSTRG.75200"; transcript_id "MSTRG.75200.62"; exon_number "4";
chr17	StringTie	exon	16763965	16764175	1000	+	.	gene_id "MSTRG.75200"; transcript_id "MSTRG.75200.62"; exon_number "5";
chr17	StringTie	exon	16771977	16772019	1000	+	.	gene_id "MSTRG.75200"; transcript_id "MSTRG.75200.62"; exon_number "6";
chr17	StringTie	exon	16773497	16783733	1000	+	.	gene_id "MSTRG.75200"; transcript_id "MSTRG.75200.62"; exon_number "7";
chr17	StringTie	exon	16784423	16784480	1000	+	.	gene_id "MSTRG.75200"; transcript_id "MSTRG.75200.62"; exon_number "8";
chr17	StringTie	exon	16786948	16787122	1000	+	.	gene_id "MSTRG.75200"; transcript_id "MSTRG.75200.62"; exon_number "9";
chr17	StringTie	exon	16787935	16788126	1000	+	.	gene_id "MSTRG.75200"; transcript_id "MSTRG.75200.62"; exon_number "10";
chr17	StringTie	exon	16791827	16792053	1000	+	.	gene_id "MSTRG.75200"; transcript_id "MSTRG.75200.62"; exon_number "11";
chr17	StringTie	exon	16796043	16796234	1000	+	.	gene_id "MSTRG.75200"; transcript_id "MSTRG.75200.62"; exon_number "12";
chr17	StringTie	exon	16798242	16798530	1000	+	.	gene_id "MSTRG.75200"; transcript_id "MSTRG.75200.62"; exon_number "13";
chr17	StringTie	exon	16799951	16800371	1000	+	.	gene_id "MSTRG.75200"; transcript_id "MSTRG.75200.62"; exon_number "14";
chr17	StringTie	exon	16801036	16801128	1000	+	.	gene_id "MSTRG.75200"; transcript_id "MSTRG.75200.62"; exon_number "15";
chr17	StringTie	exon	16802259	16804513	1000	+	.	gene_id "MSTRG.75200"; transcript_id "MSTRG.75200.62"; exon_number "16";
chr17	StringTie	transcript	16732545	16810014	1000	+	.	gene_id "MSTRG.75200"; transcript_id "MSTRG.75200.63";
chr17	StringTie	exon	16732545	16732666	1000	+	.	gene_id "MSTRG.75200"; transcript_id "MSTRG.75200.63"; exon_number "1";
chr17	StringTie	exon	16734690	16735643	1000	+	.	gene_id "MSTRG.75200"; transcript_id "MSTRG.75200.63"; exon_number "2";
chr17	StringTie	exon	16761425	16761718	1000	+	.	gene_id "MSTRG.75200"; transcript_id "MSTRG.75200.63"; exon_number "3";
chr17	StringTie	exon	16762313	16762533	1000	+	.	gene_id "MSTRG.75200"; transcript_id "MSTRG.75200.63"; exon_number "4";
chr17	StringTie	exon	16763965	16764175	1000	+	.	gene_id "MSTRG.75200"; transcript_id "MSTRG.75200.63"; exon_number "5";
chr17	StringTie	exon	16771977	16772019	1000	+	.	gene_id "MSTRG.75200"; transcript_id "MSTRG.75200.63"; exon_number "6";
chr17	StringTie	exon	16773497	16784480	1000	+	.	gene_id "MSTRG.75200"; transcript_id "MSTRG.75200.63"; exon_number "7";
chr17	StringTie	exon	16786948	16787122	1000	+	.	gene_id "MSTRG.75200"; transcript_id "MSTRG.75200.63"; exon_number "8";
chr17	StringTie	exon	16787935	16788135	1000	+	.	gene_id "MSTRG.75200"; transcript_id "MSTRG.75200.63"; exon_number "9";
chr17	StringTie	exon	16791827	16792053	1000	+	.	gene_id "MSTRG.75200"; transcript_id "MSTRG.75200.63"; exon_number "10";
chr17	StringTie	exon	16796043	16796234	1000	+	.	gene_id "MSTRG.75200"; transcript_id "MSTRG.75200.63"; exon_number "11";
chr17	StringTie	exon	16798242	16798530	1000	+	.	gene_id "MSTRG.75200"; transcript_id "MSTRG.75200.63"; exon_number "12";
chr17	StringTie	exon	16799102	16799194	1000	+	.	gene_id "MSTRG.75200"; transcript_id "MSTRG.75200.63"; exon_number "13";
chr17	StringTie	exon	16799951	16800371	1000	+	.	gene_id "MSTRG.75200"; transcript_id "MSTRG.75200.63"; exon_number "14";
chr17	StringTie	exon	16801036	16801128	1000	+	.	gene_id "MSTRG.75200"; transcript_id "MSTRG.75200.63"; exon_number "15";
chr17	StringTie	exon	16802259	16802516	1000	+	.	gene_id "MSTRG.75200"; transcript_id "MSTRG.75200.63"; exon_number "16";
chr17	StringTie	exon	16804566	16804678	1000	+	.	gene_id "MSTRG.75200"; transcript_id "MSTRG.75200.63"; exon_number "17";
chr17	StringTie	exon	16809879	16810014	1000	+	.	gene_id "MSTRG.75200"; transcript_id "MSTRG.75200.63"; exon_number "18";
chr17	StringTie	transcript	16733817	16804778	1000	+	.	gene_id "MSTRG.75200"; transcript_id "MSTRG.75200.64";
chr17	StringTie	exon	16733817	16734081	1000	+	.	gene_id "MSTRG.75200"; transcript_id "MSTRG.75200.64"; exon_number "1";
chr17	StringTie	exon	16734690	16735643	1000	+	.	gene_id "MSTRG.75200"; transcript_id "MSTRG.75200.64"; exon_number "2";
chr17	StringTie	exon	16737538	16737675	1000	+	.	gene_id "MSTRG.75200"; transcript_id "MSTRG.75200.64"; exon_number "3";
chr17	StringTie	exon	16761425	16761718	1000	+	.	gene_id "MSTRG.75200"; transcript_id "MSTRG.75200.64"; exon_number "4";
chr17	StringTie	exon	16762313	16762533	1000	+	.	gene_id "MSTRG.75200"; transcript_id "MSTRG.75200.64"; exon_number "5";
chr17	StringTie	exon	16763965	16764175	1000	+	.	gene_id "MSTRG.75200"; transcript_id "MSTRG.75200.64"; exon_number "6";
chr17	StringTie	exon	16771977	16772019	1000	+	.	gene_id "MSTRG.75200"; transcript_id "MSTRG.75200.64"; exon_number "7";
chr17	StringTie	exon	16773497	16787122	1000	+	.	gene_id "MSTRG.75200"; transcript_id "MSTRG.75200.64"; exon_number "8";
chr17	StringTie	exon	16796043	16796234	1000	+	.	gene_id "MSTRG.75200"; transcript_id "MSTRG.75200.64"; exon_number "9";
chr17	StringTie	exon	16798242	16798530	1000	+	.	gene_id "MSTRG.75200"; transcript_id "MSTRG.75200.64"; exon_number "10";
chr17	StringTie	exon	16799951	16800371	1000	+	.	gene_id "MSTRG.75200"; transcript_id "MSTRG.75200.64"; exon_number "11";
chr17	StringTie	exon	16801036	16801128	1000	+	.	gene_id "MSTRG.75200"; transcript_id "MSTRG.75200.64"; exon_number "12";
chr17	StringTie	exon	16802259	16804778	1000	+	.	gene_id "MSTRG.75200"; transcript_id "MSTRG.75200.64"; exon_number "13";
chr17	StringTie	transcript	16733870	16804960	1000	+	.	gene_id "MSTRG.75200"; transcript_id "MSTRG.75200.65";
chr17	StringTie	exon	16733870	16734081	1000	+	.	gene_id "MSTRG.75200"; transcript_id "MSTRG.75200.65"; exon_number "1";
chr17	StringTie	exon	16734690	16735643	1000	+	.	gene_id "MSTRG.75200"; transcript_id "MSTRG.75200.65"; exon_number "2";
chr17	StringTie	exon	16761425	16761718	1000	+	.	gene_id "MSTRG.75200"; transcript_id "MSTRG.75200.65"; exon_number "3";
chr17	StringTie	exon	16762313	16762533	1000	+	.	gene_id "MSTRG.75200"; transcript_id "MSTRG.75200.65"; exon_number "4";
chr17	StringTie	exon	16763965	16764175	1000	+	.	gene_id "MSTRG.75200"; transcript_id "MSTRG.75200.65"; exon_number "5";
chr17	StringTie	exon	16771977	16772019	1000	+	.	gene_id "MSTRG.75200"; transcript_id "MSTRG.75200.65"; exon_number "6";
chr17	StringTie	exon	16773497	16787122	1000	+	.	gene_id "MSTRG.75200"; transcript_id "MSTRG.75200.65"; exon_number "7";
chr17	StringTie	exon	16787935	16788135	1000	+	.	gene_id "MSTRG.75200"; transcript_id "MSTRG.75200.65"; exon_number "8";
chr17	StringTie	exon	16791827	16792053	1000	+	.	gene_id "MSTRG.75200"; transcript_id "MSTRG.75200.65"; exon_number "9";
chr17	StringTie	exon	16796043	16796234	1000	+	.	gene_id "MSTRG.75200"; transcript_id "MSTRG.75200.65"; exon_number "10";
chr17	StringTie	exon	16798242	16798530	1000	+	.	gene_id "MSTRG.75200"; transcript_id "MSTRG.75200.65"; exon_number "11";
chr17	StringTie	exon	16799951	16800371	1000	+	.	gene_id "MSTRG.75200"; transcript_id "MSTRG.75200.65"; exon_number "12";
chr17	StringTie	exon	16801036	16801128	1000	+	.	gene_id "MSTRG.75200"; transcript_id "MSTRG.75200.65"; exon_number "13";
chr17	StringTie	exon	16802259	16804960	1000	+	.	gene_id "MSTRG.75200"; transcript_id "MSTRG.75200.65"; exon_number "14";
chr17	StringTie	transcript	16734697	16804933	1000	+	.	gene_id "MSTRG.75200"; transcript_id "MSTRG.75200.66";
chr17	StringTie	exon	16734697	16735643	1000	+	.	gene_id "MSTRG.75200"; transcript_id "MSTRG.75200.66"; exon_number "1";
chr17	StringTie	exon	16761425	16761718	1000	+	.	gene_id "MSTRG.75200"; transcript_id "MSTRG.75200.66"; exon_number "2";
chr17	StringTie	exon	16762313	16762533	1000	+	.	gene_id "MSTRG.75200"; transcript_id "MSTRG.75200.66"; exon_number "3";
chr17	StringTie	exon	16763965	16764175	1000	+	.	gene_id "MSTRG.75200"; transcript_id "MSTRG.75200.66"; exon_number "4";
chr17	StringTie	exon	16771977	16772019	1000	+	.	gene_id "MSTRG.75200"; transcript_id "MSTRG.75200.66"; exon_number "5";
chr17	StringTie	exon	16773497	16784480	1000	+	.	gene_id "MSTRG.75200"; transcript_id "MSTRG.75200.66"; exon_number "6";
chr17	StringTie	exon	16786948	16787122	1000	+	.	gene_id "MSTRG.75200"; transcript_id "MSTRG.75200.66"; exon_number "7";
chr17	StringTie	exon	16787935	16788126	1000	+	.	gene_id "MSTRG.75200"; transcript_id "MSTRG.75200.66"; exon_number "8";
chr17	StringTie	exon	16791827	16792053	1000	+	.	gene_id "MSTRG.75200"; transcript_id "MSTRG.75200.66"; exon_number "9";
chr17	StringTie	exon	16796043	16796234	1000	+	.	gene_id "MSTRG.75200"; transcript_id "MSTRG.75200.66"; exon_number "10";
chr17	StringTie	exon	16798242	16798530	1000	+	.	gene_id "MSTRG.75200"; transcript_id "MSTRG.75200.66"; exon_number "11";
chr17	StringTie	exon	16799951	16800371	1000	+	.	gene_id "MSTRG.75200"; transcript_id "MSTRG.75200.66"; exon_number "12";
chr17	StringTie	exon	16801036	16801128	1000	+	.	gene_id "MSTRG.75200"; transcript_id "MSTRG.75200.66"; exon_number "13";
chr17	StringTie	exon	16802259	16804933	1000	+	.	gene_id "MSTRG.75200"; transcript_id "MSTRG.75200.66"; exon_number "14";
chr17	StringTie	transcript	16734715	16805707	1000	+	.	gene_id "MSTRG.75200"; transcript_id "MSTRG.75200.67";
chr17	StringTie	exon	16734715	16735643	1000	+	.	gene_id "MSTRG.75200"; transcript_id "MSTRG.75200.67"; exon_number "1";
chr17	StringTie	exon	16761425	16761718	1000	+	.	gene_id "MSTRG.75200"; transcript_id "MSTRG.75200.67"; exon_number "2";
chr17	StringTie	exon	16762313	16762533	1000	+	.	gene_id "MSTRG.75200"; transcript_id "MSTRG.75200.67"; exon_number "3";
chr17	StringTie	exon	16763965	16764175	1000	+	.	gene_id "MSTRG.75200"; transcript_id "MSTRG.75200.67"; exon_number "4";
chr17	StringTie	exon	16771977	16772019	1000	+	.	gene_id "MSTRG.75200"; transcript_id "MSTRG.75200.67"; exon_number "5";
chr17	StringTie	exon	16773497	16787122	1000	+	.	gene_id "MSTRG.75200"; transcript_id "MSTRG.75200.67"; exon_number "6";
chr17	StringTie	exon	16796043	16796234	1000	+	.	gene_id "MSTRG.75200"; transcript_id "MSTRG.75200.67"; exon_number "7";
chr17	StringTie	exon	16797578	16797722	1000	+	.	gene_id "MSTRG.75200"; transcript_id "MSTRG.75200.67"; exon_number "8";
chr17	StringTie	exon	16798242	16798530	1000	+	.	gene_id "MSTRG.75200"; transcript_id "MSTRG.75200.67"; exon_number "9";
chr17	StringTie	exon	16799951	16800371	1000	+	.	gene_id "MSTRG.75200"; transcript_id "MSTRG.75200.67"; exon_number "10";
chr17	StringTie	exon	16801036	16801128	1000	+	.	gene_id "MSTRG.75200"; transcript_id "MSTRG.75200.67"; exon_number "11";
chr17	StringTie	exon	16802259	16804678	1000	+	.	gene_id "MSTRG.75200"; transcript_id "MSTRG.75200.67"; exon_number "12";
chr17	StringTie	exon	16805458	16805707	1000	+	.	gene_id "MSTRG.75200"; transcript_id "MSTRG.75200.67"; exon_number "13";
chr17	StringTie	transcript	16734741	16804985	1000	+	.	gene_id "MSTRG.75200"; transcript_id "MSTRG.75200.68";
chr17	StringTie	exon	16734741	16735643	1000	+	.	gene_id "MSTRG.75200"; transcript_id "MSTRG.75200.68"; exon_number "1";
chr17	StringTie	exon	16761425	16761718	1000	+	.	gene_id "MSTRG.75200"; transcript_id "MSTRG.75200.68"; exon_number "2";
chr17	StringTie	exon	16762313	16762533	1000	+	.	gene_id "MSTRG.75200"; transcript_id "MSTRG.75200.68"; exon_number "3";
chr17	StringTie	exon	16763965	16764175	1000	+	.	gene_id "MSTRG.75200"; transcript_id "MSTRG.75200.68"; exon_number "4";
chr17	StringTie	exon	16771977	16772019	1000	+	.	gene_id "MSTRG.75200"; transcript_id "MSTRG.75200.68"; exon_number "5";
chr17	StringTie	exon	16773497	16784480	1000	+	.	gene_id "MSTRG.75200"; transcript_id "MSTRG.75200.68"; exon_number "6";
chr17	StringTie	exon	16786948	16787122	1000	+	.	gene_id "MSTRG.75200"; transcript_id "MSTRG.75200.68"; exon_number "7";
chr17	StringTie	exon	16787935	16788135	1000	+	.	gene_id "MSTRG.75200"; transcript_id "MSTRG.75200.68"; exon_number "8";
chr17	StringTie	exon	16791827	16792053	1000	+	.	gene_id "MSTRG.75200"; transcript_id "MSTRG.75200.68"; exon_number "9";
chr17	StringTie	exon	16796043	16796234	1000	+	.	gene_id "MSTRG.75200"; transcript_id "MSTRG.75200.68"; exon_number "10";
chr17	StringTie	exon	16797578	16797722	1000	+	.	gene_id "MSTRG.75200"; transcript_id "MSTRG.75200.68"; exon_number "11";
chr17	StringTie	exon	16798242	16798530	1000	+	.	gene_id "MSTRG.75200"; transcript_id "MSTRG.75200.68"; exon_number "12";
chr17	StringTie	exon	16799951	16800371	1000	+	.	gene_id "MSTRG.75200"; transcript_id "MSTRG.75200.68"; exon_number "13";
chr17	StringTie	exon	16801036	16801128	1000	+	.	gene_id "MSTRG.75200"; transcript_id "MSTRG.75200.68"; exon_number "14";
chr17	StringTie	exon	16802259	16804985	1000	+	.	gene_id "MSTRG.75200"; transcript_id "MSTRG.75200.68"; exon_number "15";
chr17	StringTie	transcript	16734746	16804933	1000	+	.	gene_id "MSTRG.75200"; transcript_id "MSTRG.75200.69";
chr17	StringTie	exon	16734746	16735643	1000	+	.	gene_id "MSTRG.75200"; transcript_id "MSTRG.75200.69"; exon_number "1";
chr17	StringTie	exon	16761425	16761718	1000	+	.	gene_id "MSTRG.75200"; transcript_id "MSTRG.75200.69"; exon_number "2";
chr17	StringTie	exon	16762313	16762533	1000	+	.	gene_id "MSTRG.75200"; transcript_id "MSTRG.75200.69"; exon_number "3";
chr17	StringTie	exon	16763965	16764175	1000	+	.	gene_id "MSTRG.75200"; transcript_id "MSTRG.75200.69"; exon_number "4";
chr17	StringTie	exon	16771977	16772019	1000	+	.	gene_id "MSTRG.75200"; transcript_id "MSTRG.75200.69"; exon_number "5";
chr17	StringTie	exon	16773497	16784480	1000	+	.	gene_id "MSTRG.75200"; transcript_id "MSTRG.75200.69"; exon_number "6";
chr17	StringTie	exon	16786948	16787122	1000	+	.	gene_id "MSTRG.75200"; transcript_id "MSTRG.75200.69"; exon_number "7";
chr17	StringTie	exon	16787935	16788135	1000	+	.	gene_id "MSTRG.75200"; transcript_id "MSTRG.75200.69"; exon_number "8";
chr17	StringTie	exon	16791827	16792053	1000	+	.	gene_id "MSTRG.75200"; transcript_id "MSTRG.75200.69"; exon_number "9";
chr17	StringTie	exon	16796043	16796234	1000	+	.	gene_id "MSTRG.75200"; transcript_id "MSTRG.75200.69"; exon_number "10";
chr17	StringTie	exon	16797578	16797671	1000	+	.	gene_id "MSTRG.75200"; transcript_id "MSTRG.75200.69"; exon_number "11";
chr17	StringTie	exon	16798242	16798530	1000	+	.	gene_id "MSTRG.75200"; transcript_id "MSTRG.75200.69"; exon_number "12";
chr17	StringTie	exon	16799951	16800371	1000	+	.	gene_id "MSTRG.75200"; transcript_id "MSTRG.75200.69"; exon_number "13";
chr17	StringTie	exon	16801036	16801128	1000	+	.	gene_id "MSTRG.75200"; transcript_id "MSTRG.75200.69"; exon_number "14";
chr17	StringTie	exon	16802259	16804933	1000	+	.	gene_id "MSTRG.75200"; transcript_id "MSTRG.75200.69"; exon_number "15";
chr17	StringTie	transcript	16690240	16804499	1000	+	.	gene_id "MSTRG.75200"; transcript_id "MSTRG.75200.7";
chr17	StringTie	exon	16690240	16690744	1000	+	.	gene_id "MSTRG.75200"; transcript_id "MSTRG.75200.7"; exon_number "1";
chr17	StringTie	exon	16692979	16693049	1000	+	.	gene_id "MSTRG.75200"; transcript_id "MSTRG.75200.7"; exon_number "2";
chr17	StringTie	exon	16705151	16705399	1000	+	.	gene_id "MSTRG.75200"; transcript_id "MSTRG.75200.7"; exon_number "3";
chr17	StringTie	exon	16707469	16707542	1000	+	.	gene_id "MSTRG.75200"; transcript_id "MSTRG.75200.7"; exon_number "4";
chr17	StringTie	exon	16708796	16709635	1000	+	.	gene_id "MSTRG.75200"; transcript_id "MSTRG.75200.7"; exon_number "5";
chr17	StringTie	exon	16711679	16711815	1000	+	.	gene_id "MSTRG.75200"; transcript_id "MSTRG.75200.7"; exon_number "6";
chr17	StringTie	exon	16720198	16720231	1000	+	.	gene_id "MSTRG.75200"; transcript_id "MSTRG.75200.7"; exon_number "7";
chr17	StringTie	exon	16720517	16720658	1000	+	.	gene_id "MSTRG.75200"; transcript_id "MSTRG.75200.7"; exon_number "8";
chr17	StringTie	exon	16727060	16727139	1000	+	.	gene_id "MSTRG.75200"; transcript_id "MSTRG.75200.7"; exon_number "9";
chr17	StringTie	exon	16727527	16727740	1000	+	.	gene_id "MSTRG.75200"; transcript_id "MSTRG.75200.7"; exon_number "10";
chr17	StringTie	exon	16734690	16735643	1000	+	.	gene_id "MSTRG.75200"; transcript_id "MSTRG.75200.7"; exon_number "11";
chr17	StringTie	exon	16737538	16737675	1000	+	.	gene_id "MSTRG.75200"; transcript_id "MSTRG.75200.7"; exon_number "12";
chr17	StringTie	exon	16761425	16761718	1000	+	.	gene_id "MSTRG.75200"; transcript_id "MSTRG.75200.7"; exon_number "13";
chr17	StringTie	exon	16762313	16762533	1000	+	.	gene_id "MSTRG.75200"; transcript_id "MSTRG.75200.7"; exon_number "14";
chr17	StringTie	exon	16763965	16764175	1000	+	.	gene_id "MSTRG.75200"; transcript_id "MSTRG.75200.7"; exon_number "15";
chr17	StringTie	exon	16771977	16772019	1000	+	.	gene_id "MSTRG.75200"; transcript_id "MSTRG.75200.7"; exon_number "16";
chr17	StringTie	exon	16773497	16788135	1000	+	.	gene_id "MSTRG.75200"; transcript_id "MSTRG.75200.7"; exon_number "17";
chr17	StringTie	exon	16791827	16792053	1000	+	.	gene_id "MSTRG.75200"; transcript_id "MSTRG.75200.7"; exon_number "18";
chr17	StringTie	exon	16796043	16796234	1000	+	.	gene_id "MSTRG.75200"; transcript_id "MSTRG.75200.7"; exon_number "19";
chr17	StringTie	exon	16797578	16797722	1000	+	.	gene_id "MSTRG.75200"; transcript_id "MSTRG.75200.7"; exon_number "20";
chr17	StringTie	exon	16798242	16798530	1000	+	.	gene_id "MSTRG.75200"; transcript_id "MSTRG.75200.7"; exon_number "21";
chr17	StringTie	exon	16799951	16800371	1000	+	.	gene_id "MSTRG.75200"; transcript_id "MSTRG.75200.7"; exon_number "22";
chr17	StringTie	exon	16801036	16801128	1000	+	.	gene_id "MSTRG.75200"; transcript_id "MSTRG.75200.7"; exon_number "23";
chr17	StringTie	exon	16802259	16804499	1000	+	.	gene_id "MSTRG.75200"; transcript_id "MSTRG.75200.7"; exon_number "24";
chr17	StringTie	transcript	16737552	16805707	1000	+	.	gene_id "MSTRG.75200"; transcript_id "MSTRG.75200.70";
chr17	StringTie	exon	16737552	16737675	1000	+	.	gene_id "MSTRG.75200"; transcript_id "MSTRG.75200.70"; exon_number "1";
chr17	StringTie	exon	16761425	16761718	1000	+	.	gene_id "MSTRG.75200"; transcript_id "MSTRG.75200.70"; exon_number "2";
chr17	StringTie	exon	16762313	16762533	1000	+	.	gene_id "MSTRG.75200"; transcript_id "MSTRG.75200.70"; exon_number "3";
chr17	StringTie	exon	16763965	16764175	1000	+	.	gene_id "MSTRG.75200"; transcript_id "MSTRG.75200.70"; exon_number "4";
chr17	StringTie	exon	16771977	16772019	1000	+	.	gene_id "MSTRG.75200"; transcript_id "MSTRG.75200.70"; exon_number "5";
chr17	StringTie	exon	16773497	16787122	1000	+	.	gene_id "MSTRG.75200"; transcript_id "MSTRG.75200.70"; exon_number "6";
chr17	StringTie	exon	16787935	16788126	1000	+	.	gene_id "MSTRG.75200"; transcript_id "MSTRG.75200.70"; exon_number "7";
chr17	StringTie	exon	16796043	16796234	1000	+	.	gene_id "MSTRG.75200"; transcript_id "MSTRG.75200.70"; exon_number "8";
chr17	StringTie	exon	16798242	16798530	1000	+	.	gene_id "MSTRG.75200"; transcript_id "MSTRG.75200.70"; exon_number "9";
chr17	StringTie	exon	16799951	16800371	1000	+	.	gene_id "MSTRG.75200"; transcript_id "MSTRG.75200.70"; exon_number "10";
chr17	StringTie	exon	16801036	16801128	1000	+	.	gene_id "MSTRG.75200"; transcript_id "MSTRG.75200.70"; exon_number "11";
chr17	StringTie	exon	16802259	16804678	1000	+	.	gene_id "MSTRG.75200"; transcript_id "MSTRG.75200.70"; exon_number "12";
chr17	StringTie	exon	16805458	16805707	1000	+	.	gene_id "MSTRG.75200"; transcript_id "MSTRG.75200.70"; exon_number "13";
chr17	StringTie	transcript	16746332	16804584	1000	+	.	gene_id "MSTRG.75200"; transcript_id "MSTRG.75200.71";
chr17	StringTie	exon	16746332	16746514	1000	+	.	gene_id "MSTRG.75200"; transcript_id "MSTRG.75200.71"; exon_number "1";
chr17	StringTie	exon	16761425	16761718	1000	+	.	gene_id "MSTRG.75200"; transcript_id "MSTRG.75200.71"; exon_number "2";
chr17	StringTie	exon	16762313	16762533	1000	+	.	gene_id "MSTRG.75200"; transcript_id "MSTRG.75200.71"; exon_number "3";
chr17	StringTie	exon	16763965	16764175	1000	+	.	gene_id "MSTRG.75200"; transcript_id "MSTRG.75200.71"; exon_number "4";
chr17	StringTie	exon	16771977	16772019	1000	+	.	gene_id "MSTRG.75200"; transcript_id "MSTRG.75200.71"; exon_number "5";
chr17	StringTie	exon	16773497	16784480	1000	+	.	gene_id "MSTRG.75200"; transcript_id "MSTRG.75200.71"; exon_number "6";
chr17	StringTie	exon	16786948	16787122	1000	+	.	gene_id "MSTRG.75200"; transcript_id "MSTRG.75200.71"; exon_number "7";
chr17	StringTie	exon	16787935	16788135	1000	+	.	gene_id "MSTRG.75200"; transcript_id "MSTRG.75200.71"; exon_number "8";
chr17	StringTie	exon	16791827	16792053	1000	+	.	gene_id "MSTRG.75200"; transcript_id "MSTRG.75200.71"; exon_number "9";
chr17	StringTie	exon	16796043	16796234	1000	+	.	gene_id "MSTRG.75200"; transcript_id "MSTRG.75200.71"; exon_number "10";
chr17	StringTie	exon	16797578	16797722	1000	+	.	gene_id "MSTRG.75200"; transcript_id "MSTRG.75200.71"; exon_number "11";
chr17	StringTie	exon	16798242	16798530	1000	+	.	gene_id "MSTRG.75200"; transcript_id "MSTRG.75200.71"; exon_number "12";
chr17	StringTie	exon	16799951	16800371	1000	+	.	gene_id "MSTRG.75200"; transcript_id "MSTRG.75200.71"; exon_number "13";
chr17	StringTie	exon	16801036	16801128	1000	+	.	gene_id "MSTRG.75200"; transcript_id "MSTRG.75200.71"; exon_number "14";
chr17	StringTie	exon	16802259	16804584	1000	+	.	gene_id "MSTRG.75200"; transcript_id "MSTRG.75200.71"; exon_number "15";
chr17	StringTie	transcript	16746386	16809901	1000	+	.	gene_id "MSTRG.75200"; transcript_id "MSTRG.75200.72";
chr17	StringTie	exon	16746386	16746514	1000	+	.	gene_id "MSTRG.75200"; transcript_id "MSTRG.75200.72"; exon_number "1";
chr17	StringTie	exon	16761425	16761718	1000	+	.	gene_id "MSTRG.75200"; transcript_id "MSTRG.75200.72"; exon_number "2";
chr17	StringTie	exon	16762313	16762533	1000	+	.	gene_id "MSTRG.75200"; transcript_id "MSTRG.75200.72"; exon_number "3";
chr17	StringTie	exon	16763965	16764175	1000	+	.	gene_id "MSTRG.75200"; transcript_id "MSTRG.75200.72"; exon_number "4";
chr17	StringTie	exon	16771977	16772019	1000	+	.	gene_id "MSTRG.75200"; transcript_id "MSTRG.75200.72"; exon_number "5";
chr17	StringTie	exon	16773497	16788135	1000	+	.	gene_id "MSTRG.75200"; transcript_id "MSTRG.75200.72"; exon_number "6";
chr17	StringTie	exon	16796043	16796234	1000	+	.	gene_id "MSTRG.75200"; transcript_id "MSTRG.75200.72"; exon_number "7";
chr17	StringTie	exon	16798242	16798530	1000	+	.	gene_id "MSTRG.75200"; transcript_id "MSTRG.75200.72"; exon_number "8";
chr17	StringTie	exon	16799951	16800371	1000	+	.	gene_id "MSTRG.75200"; transcript_id "MSTRG.75200.72"; exon_number "9";
chr17	StringTie	exon	16801036	16801128	1000	+	.	gene_id "MSTRG.75200"; transcript_id "MSTRG.75200.72"; exon_number "10";
chr17	StringTie	exon	16802259	16804678	1000	+	.	gene_id "MSTRG.75200"; transcript_id "MSTRG.75200.72"; exon_number "11";
chr17	StringTie	exon	16809879	16809901	1000	+	.	gene_id "MSTRG.75200"; transcript_id "MSTRG.75200.72"; exon_number "12";
chr17	StringTie	transcript	16746421	16804497	1000	+	.	gene_id "MSTRG.75200"; transcript_id "MSTRG.75200.73";
chr17	StringTie	exon	16746421	16746514	1000	+	.	gene_id "MSTRG.75200"; transcript_id "MSTRG.75200.73"; exon_number "1";
chr17	StringTie	exon	16761425	16761718	1000	+	.	gene_id "MSTRG.75200"; transcript_id "MSTRG.75200.73"; exon_number "2";
chr17	StringTie	exon	16762313	16762533	1000	+	.	gene_id "MSTRG.75200"; transcript_id "MSTRG.75200.73"; exon_number "3";
chr17	StringTie	exon	16763965	16764175	1000	+	.	gene_id "MSTRG.75200"; transcript_id "MSTRG.75200.73"; exon_number "4";
chr17	StringTie	exon	16771977	16772019	1000	+	.	gene_id "MSTRG.75200"; transcript_id "MSTRG.75200.73"; exon_number "5";
chr17	StringTie	exon	16773497	16787122	1000	+	.	gene_id "MSTRG.75200"; transcript_id "MSTRG.75200.73"; exon_number "6";
chr17	StringTie	exon	16787935	16788135	1000	+	.	gene_id "MSTRG.75200"; transcript_id "MSTRG.75200.73"; exon_number "7";
chr17	StringTie	exon	16791827	16792053	1000	+	.	gene_id "MSTRG.75200"; transcript_id "MSTRG.75200.73"; exon_number "8";
chr17	StringTie	exon	16796043	16796234	1000	+	.	gene_id "MSTRG.75200"; transcript_id "MSTRG.75200.73"; exon_number "9";
chr17	StringTie	exon	16797578	16797722	1000	+	.	gene_id "MSTRG.75200"; transcript_id "MSTRG.75200.73"; exon_number "10";
chr17	StringTie	exon	16798242	16798530	1000	+	.	gene_id "MSTRG.75200"; transcript_id "MSTRG.75200.73"; exon_number "11";
chr17	StringTie	exon	16799951	16800371	1000	+	.	gene_id "MSTRG.75200"; transcript_id "MSTRG.75200.73"; exon_number "12";
chr17	StringTie	exon	16801036	16801128	1000	+	.	gene_id "MSTRG.75200"; transcript_id "MSTRG.75200.73"; exon_number "13";
chr17	StringTie	exon	16802259	16804497	1000	+	.	gene_id "MSTRG.75200"; transcript_id "MSTRG.75200.73"; exon_number "14";
chr17	StringTie	transcript	16746495	16804518	1000	+	.	gene_id "MSTRG.75200"; transcript_id "MSTRG.75200.74";
chr17	StringTie	exon	16746495	16746514	1000	+	.	gene_id "MSTRG.75200"; transcript_id "MSTRG.75200.74"; exon_number "1";
chr17	StringTie	exon	16761425	16761718	1000	+	.	gene_id "MSTRG.75200"; transcript_id "MSTRG.75200.74"; exon_number "2";
chr17	StringTie	exon	16762313	16762533	1000	+	.	gene_id "MSTRG.75200"; transcript_id "MSTRG.75200.74"; exon_number "3";
chr17	StringTie	exon	16763965	16764175	1000	+	.	gene_id "MSTRG.75200"; transcript_id "MSTRG.75200.74"; exon_number "4";
chr17	StringTie	exon	16771977	16772019	1000	+	.	gene_id "MSTRG.75200"; transcript_id "MSTRG.75200.74"; exon_number "5";
chr17	StringTie	exon	16773497	16784480	1000	+	.	gene_id "MSTRG.75200"; transcript_id "MSTRG.75200.74"; exon_number "6";
chr17	StringTie	exon	16786948	16787122	1000	+	.	gene_id "MSTRG.75200"; transcript_id "MSTRG.75200.74"; exon_number "7";
chr17	StringTie	exon	16787935	16788135	1000	+	.	gene_id "MSTRG.75200"; transcript_id "MSTRG.75200.74"; exon_number "8";
chr17	StringTie	exon	16791827	16794639	1000	+	.	gene_id "MSTRG.75200"; transcript_id "MSTRG.75200.74"; exon_number "9";
chr17	StringTie	exon	16796043	16796234	1000	+	.	gene_id "MSTRG.75200"; transcript_id "MSTRG.75200.74"; exon_number "10";
chr17	StringTie	exon	16798242	16798530	1000	+	.	gene_id "MSTRG.75200"; transcript_id "MSTRG.75200.74"; exon_number "11";
chr17	StringTie	exon	16799951	16800371	1000	+	.	gene_id "MSTRG.75200"; transcript_id "MSTRG.75200.74"; exon_number "12";
chr17	StringTie	exon	16801036	16801128	1000	+	.	gene_id "MSTRG.75200"; transcript_id "MSTRG.75200.74"; exon_number "13";
chr17	StringTie	exon	16802259	16804518	1000	+	.	gene_id "MSTRG.75200"; transcript_id "MSTRG.75200.74"; exon_number "14";
chr17	StringTie	transcript	16746503	16804975	1000	+	.	gene_id "MSTRG.75200"; transcript_id "MSTRG.75200.75";
chr17	StringTie	exon	16746503	16746514	1000	+	.	gene_id "MSTRG.75200"; transcript_id "MSTRG.75200.75"; exon_number "1";
chr17	StringTie	exon	16761425	16761718	1000	+	.	gene_id "MSTRG.75200"; transcript_id "MSTRG.75200.75"; exon_number "2";
chr17	StringTie	exon	16762313	16762533	1000	+	.	gene_id "MSTRG.75200"; transcript_id "MSTRG.75200.75"; exon_number "3";
chr17	StringTie	exon	16763965	16764175	1000	+	.	gene_id "MSTRG.75200"; transcript_id "MSTRG.75200.75"; exon_number "4";
chr17	StringTie	exon	16771977	16772019	1000	+	.	gene_id "MSTRG.75200"; transcript_id "MSTRG.75200.75"; exon_number "5";
chr17	StringTie	exon	16773497	16783733	1000	+	.	gene_id "MSTRG.75200"; transcript_id "MSTRG.75200.75"; exon_number "6";
chr17	StringTie	exon	16784423	16784480	1000	+	.	gene_id "MSTRG.75200"; transcript_id "MSTRG.75200.75"; exon_number "7";
chr17	StringTie	exon	16786948	16787122	1000	+	.	gene_id "MSTRG.75200"; transcript_id "MSTRG.75200.75"; exon_number "8";
chr17	StringTie	exon	16787935	16788135	1000	+	.	gene_id "MSTRG.75200"; transcript_id "MSTRG.75200.75"; exon_number "9";
chr17	StringTie	exon	16796043	16796234	1000	+	.	gene_id "MSTRG.75200"; transcript_id "MSTRG.75200.75"; exon_number "10";
chr17	StringTie	exon	16798242	16798530	1000	+	.	gene_id "MSTRG.75200"; transcript_id "MSTRG.75200.75"; exon_number "11";
chr17	StringTie	exon	16799951	16800371	1000	+	.	gene_id "MSTRG.75200"; transcript_id "MSTRG.75200.75"; exon_number "12";
chr17	StringTie	exon	16801036	16801128	1000	+	.	gene_id "MSTRG.75200"; transcript_id "MSTRG.75200.75"; exon_number "13";
chr17	StringTie	exon	16802259	16804975	1000	+	.	gene_id "MSTRG.75200"; transcript_id "MSTRG.75200.75"; exon_number "14";
chr17	StringTie	transcript	16746697	16809060	1000	+	.	gene_id "MSTRG.75200"; transcript_id "MSTRG.75200.76";
chr17	StringTie	exon	16746697	16746728	1000	+	.	gene_id "MSTRG.75200"; transcript_id "MSTRG.75200.76"; exon_number "1";
chr17	StringTie	exon	16761425	16761718	1000	+	.	gene_id "MSTRG.75200"; transcript_id "MSTRG.75200.76"; exon_number "2";
chr17	StringTie	exon	16762313	16762533	1000	+	.	gene_id "MSTRG.75200"; transcript_id "MSTRG.75200.76"; exon_number "3";
chr17	StringTie	exon	16763965	16764175	1000	+	.	gene_id "MSTRG.75200"; transcript_id "MSTRG.75200.76"; exon_number "4";
chr17	StringTie	exon	16771977	16772019	1000	+	.	gene_id "MSTRG.75200"; transcript_id "MSTRG.75200.76"; exon_number "5";
chr17	StringTie	exon	16773497	16787122	1000	+	.	gene_id "MSTRG.75200"; transcript_id "MSTRG.75200.76"; exon_number "6";
chr17	StringTie	exon	16787935	16788135	1000	+	.	gene_id "MSTRG.75200"; transcript_id "MSTRG.75200.76"; exon_number "7";
chr17	StringTie	exon	16791827	16794639	1000	+	.	gene_id "MSTRG.75200"; transcript_id "MSTRG.75200.76"; exon_number "8";
chr17	StringTie	exon	16796043	16796234	1000	+	.	gene_id "MSTRG.75200"; transcript_id "MSTRG.75200.76"; exon_number "9";
chr17	StringTie	exon	16798242	16798530	1000	+	.	gene_id "MSTRG.75200"; transcript_id "MSTRG.75200.76"; exon_number "10";
chr17	StringTie	exon	16799951	16800371	1000	+	.	gene_id "MSTRG.75200"; transcript_id "MSTRG.75200.76"; exon_number "11";
chr17	StringTie	exon	16801036	16801128	1000	+	.	gene_id "MSTRG.75200"; transcript_id "MSTRG.75200.76"; exon_number "12";
chr17	StringTie	exon	16802259	16804678	1000	+	.	gene_id "MSTRG.75200"; transcript_id "MSTRG.75200.76"; exon_number "13";
chr17	StringTie	exon	16808843	16809060	1000	+	.	gene_id "MSTRG.75200"; transcript_id "MSTRG.75200.76"; exon_number "14";
chr17	StringTie	transcript	16750955	16804925	1000	+	.	gene_id "MSTRG.75200"; transcript_id "MSTRG.75200.77";
chr17	StringTie	exon	16750955	16751085	1000	+	.	gene_id "MSTRG.75200"; transcript_id "MSTRG.75200.77"; exon_number "1";
chr17	StringTie	exon	16761425	16761718	1000	+	.	gene_id "MSTRG.75200"; transcript_id "MSTRG.75200.77"; exon_number "2";
chr17	StringTie	exon	16762313	16762533	1000	+	.	gene_id "MSTRG.75200"; transcript_id "MSTRG.75200.77"; exon_number "3";
chr17	StringTie	exon	16763965	16764175	1000	+	.	gene_id "MSTRG.75200"; transcript_id "MSTRG.75200.77"; exon_number "4";
chr17	StringTie	exon	16771977	16772019	1000	+	.	gene_id "MSTRG.75200"; transcript_id "MSTRG.75200.77"; exon_number "5";
chr17	StringTie	exon	16773497	16784480	1000	+	.	gene_id "MSTRG.75200"; transcript_id "MSTRG.75200.77"; exon_number "6";
chr17	StringTie	exon	16786948	16787122	1000	+	.	gene_id "MSTRG.75200"; transcript_id "MSTRG.75200.77"; exon_number "7";
chr17	StringTie	exon	16787935	16788135	1000	+	.	gene_id "MSTRG.75200"; transcript_id "MSTRG.75200.77"; exon_number "8";
chr17	StringTie	exon	16791827	16792053	1000	+	.	gene_id "MSTRG.75200"; transcript_id "MSTRG.75200.77"; exon_number "9";
chr17	StringTie	exon	16796043	16796234	1000	+	.	gene_id "MSTRG.75200"; transcript_id "MSTRG.75200.77"; exon_number "10";
chr17	StringTie	exon	16798242	16798530	1000	+	.	gene_id "MSTRG.75200"; transcript_id "MSTRG.75200.77"; exon_number "11";
chr17	StringTie	exon	16799951	16800371	1000	+	.	gene_id "MSTRG.75200"; transcript_id "MSTRG.75200.77"; exon_number "12";
chr17	StringTie	exon	16801036	16801128	1000	+	.	gene_id "MSTRG.75200"; transcript_id "MSTRG.75200.77"; exon_number "13";
chr17	StringTie	exon	16802259	16804925	1000	+	.	gene_id "MSTRG.75200"; transcript_id "MSTRG.75200.77"; exon_number "14";
chr17	StringTie	transcript	16751018	16804737	1000	+	.	gene_id "MSTRG.75200"; transcript_id "MSTRG.75200.78";
chr17	StringTie	exon	16751018	16751044	1000	+	.	gene_id "MSTRG.75200"; transcript_id "MSTRG.75200.78"; exon_number "1";
chr17	StringTie	exon	16761425	16761718	1000	+	.	gene_id "MSTRG.75200"; transcript_id "MSTRG.75200.78"; exon_number "2";
chr17	StringTie	exon	16762313	16762533	1000	+	.	gene_id "MSTRG.75200"; transcript_id "MSTRG.75200.78"; exon_number "3";
chr17	StringTie	exon	16763965	16764175	1000	+	.	gene_id "MSTRG.75200"; transcript_id "MSTRG.75200.78"; exon_number "4";
chr17	StringTie	exon	16771977	16772019	1000	+	.	gene_id "MSTRG.75200"; transcript_id "MSTRG.75200.78"; exon_number "5";
chr17	StringTie	exon	16773497	16787122	1000	+	.	gene_id "MSTRG.75200"; transcript_id "MSTRG.75200.78"; exon_number "6";
chr17	StringTie	exon	16787935	16788135	1000	+	.	gene_id "MSTRG.75200"; transcript_id "MSTRG.75200.78"; exon_number "7";
chr17	StringTie	exon	16796043	16796234	1000	+	.	gene_id "MSTRG.75200"; transcript_id "MSTRG.75200.78"; exon_number "8";
chr17	StringTie	exon	16798242	16798530	1000	+	.	gene_id "MSTRG.75200"; transcript_id "MSTRG.75200.78"; exon_number "9";
chr17	StringTie	exon	16799951	16800371	1000	+	.	gene_id "MSTRG.75200"; transcript_id "MSTRG.75200.78"; exon_number "10";
chr17	StringTie	exon	16801036	16801128	1000	+	.	gene_id "MSTRG.75200"; transcript_id "MSTRG.75200.78"; exon_number "11";
chr17	StringTie	exon	16802259	16804737	1000	+	.	gene_id "MSTRG.75200"; transcript_id "MSTRG.75200.78"; exon_number "12";
chr17	StringTie	transcript	16751021	16804893	1000	+	.	gene_id "MSTRG.75200"; transcript_id "MSTRG.75200.79";
chr17	StringTie	exon	16751021	16751044	1000	+	.	gene_id "MSTRG.75200"; transcript_id "MSTRG.75200.79"; exon_number "1";
chr17	StringTie	exon	16761425	16761718	1000	+	.	gene_id "MSTRG.75200"; transcript_id "MSTRG.75200.79"; exon_number "2";
chr17	StringTie	exon	16762313	16762533	1000	+	.	gene_id "MSTRG.75200"; transcript_id "MSTRG.75200.79"; exon_number "3";
chr17	StringTie	exon	16763965	16764175	1000	+	.	gene_id "MSTRG.75200"; transcript_id "MSTRG.75200.79"; exon_number "4";
chr17	StringTie	exon	16771977	16772019	1000	+	.	gene_id "MSTRG.75200"; transcript_id "MSTRG.75200.79"; exon_number "5";
chr17	StringTie	exon	16773497	16784480	1000	+	.	gene_id "MSTRG.75200"; transcript_id "MSTRG.75200.79"; exon_number "6";
chr17	StringTie	exon	16786948	16787122	1000	+	.	gene_id "MSTRG.75200"; transcript_id "MSTRG.75200.79"; exon_number "7";
chr17	StringTie	exon	16787935	16788135	1000	+	.	gene_id "MSTRG.75200"; transcript_id "MSTRG.75200.79"; exon_number "8";
chr17	StringTie	exon	16791827	16792053	1000	+	.	gene_id "MSTRG.75200"; transcript_id "MSTRG.75200.79"; exon_number "9";
chr17	StringTie	exon	16796043	16796234	1000	+	.	gene_id "MSTRG.75200"; transcript_id "MSTRG.75200.79"; exon_number "10";
chr17	StringTie	exon	16798242	16798530	1000	+	.	gene_id "MSTRG.75200"; transcript_id "MSTRG.75200.79"; exon_number "11";
chr17	StringTie	exon	16799951	16800371	1000	+	.	gene_id "MSTRG.75200"; transcript_id "MSTRG.75200.79"; exon_number "12";
chr17	StringTie	exon	16801036	16801128	1000	+	.	gene_id "MSTRG.75200"; transcript_id "MSTRG.75200.79"; exon_number "13";
chr17	StringTie	exon	16802259	16804893	1000	+	.	gene_id "MSTRG.75200"; transcript_id "MSTRG.75200.79"; exon_number "14";
chr17	StringTie	transcript	16690241	16804985	1000	+	.	gene_id "MSTRG.75200"; transcript_id "MSTRG.75200.8";
chr17	StringTie	exon	16690241	16690744	1000	+	.	gene_id "MSTRG.75200"; transcript_id "MSTRG.75200.8"; exon_number "1";
chr17	StringTie	exon	16692979	16693049	1000	+	.	gene_id "MSTRG.75200"; transcript_id "MSTRG.75200.8"; exon_number "2";
chr17	StringTie	exon	16705151	16705399	1000	+	.	gene_id "MSTRG.75200"; transcript_id "MSTRG.75200.8"; exon_number "3";
chr17	StringTie	exon	16707469	16707542	1000	+	.	gene_id "MSTRG.75200"; transcript_id "MSTRG.75200.8"; exon_number "4";
chr17	StringTie	exon	16708796	16709635	1000	+	.	gene_id "MSTRG.75200"; transcript_id "MSTRG.75200.8"; exon_number "5";
chr17	StringTie	exon	16711679	16711815	1000	+	.	gene_id "MSTRG.75200"; transcript_id "MSTRG.75200.8"; exon_number "6";
chr17	StringTie	exon	16720198	16720231	1000	+	.	gene_id "MSTRG.75200"; transcript_id "MSTRG.75200.8"; exon_number "7";
chr17	StringTie	exon	16720517	16720658	1000	+	.	gene_id "MSTRG.75200"; transcript_id "MSTRG.75200.8"; exon_number "8";
chr17	StringTie	exon	16727527	16727740	1000	+	.	gene_id "MSTRG.75200"; transcript_id "MSTRG.75200.8"; exon_number "9";
chr17	StringTie	exon	16731800	16731983	1000	+	.	gene_id "MSTRG.75200"; transcript_id "MSTRG.75200.8"; exon_number "10";
chr17	StringTie	exon	16732538	16732666	1000	+	.	gene_id "MSTRG.75200"; transcript_id "MSTRG.75200.8"; exon_number "11";
chr17	StringTie	exon	16734690	16735643	1000	+	.	gene_id "MSTRG.75200"; transcript_id "MSTRG.75200.8"; exon_number "12";
chr17	StringTie	exon	16761425	16761718	1000	+	.	gene_id "MSTRG.75200"; transcript_id "MSTRG.75200.8"; exon_number "13";
chr17	StringTie	exon	16762313	16762533	1000	+	.	gene_id "MSTRG.75200"; transcript_id "MSTRG.75200.8"; exon_number "14";
chr17	StringTie	exon	16763965	16764175	1000	+	.	gene_id "MSTRG.75200"; transcript_id "MSTRG.75200.8"; exon_number "15";
chr17	StringTie	exon	16771977	16772019	1000	+	.	gene_id "MSTRG.75200"; transcript_id "MSTRG.75200.8"; exon_number "16";
chr17	StringTie	exon	16773497	16787122	1000	+	.	gene_id "MSTRG.75200"; transcript_id "MSTRG.75200.8"; exon_number "17";
chr17	StringTie	exon	16787935	16788126	1000	+	.	gene_id "MSTRG.75200"; transcript_id "MSTRG.75200.8"; exon_number "18";
chr17	StringTie	exon	16791827	16792053	1000	+	.	gene_id "MSTRG.75200"; transcript_id "MSTRG.75200.8"; exon_number "19";
chr17	StringTie	exon	16796043	16796234	1000	+	.	gene_id "MSTRG.75200"; transcript_id "MSTRG.75200.8"; exon_number "20";
chr17	StringTie	exon	16798242	16798530	1000	+	.	gene_id "MSTRG.75200"; transcript_id "MSTRG.75200.8"; exon_number "21";
chr17	StringTie	exon	16799951	16800371	1000	+	.	gene_id "MSTRG.75200"; transcript_id "MSTRG.75200.8"; exon_number "22";
chr17	StringTie	exon	16801036	16801128	1000	+	.	gene_id "MSTRG.75200"; transcript_id "MSTRG.75200.8"; exon_number "23";
chr17	StringTie	exon	16802259	16804985	1000	+	.	gene_id "MSTRG.75200"; transcript_id "MSTRG.75200.8"; exon_number "24";
chr17	StringTie	transcript	16751062	16804860	1000	+	.	gene_id "MSTRG.75200"; transcript_id "MSTRG.75200.80";
chr17	StringTie	exon	16751062	16751085	1000	+	.	gene_id "MSTRG.75200"; transcript_id "MSTRG.75200.80"; exon_number "1";
chr17	StringTie	exon	16761425	16761718	1000	+	.	gene_id "MSTRG.75200"; transcript_id "MSTRG.75200.80"; exon_number "2";
chr17	StringTie	exon	16762313	16762533	1000	+	.	gene_id "MSTRG.75200"; transcript_id "MSTRG.75200.80"; exon_number "3";
chr17	StringTie	exon	16763965	16764175	1000	+	.	gene_id "MSTRG.75200"; transcript_id "MSTRG.75200.80"; exon_number "4";
chr17	StringTie	exon	16771977	16772019	1000	+	.	gene_id "MSTRG.75200"; transcript_id "MSTRG.75200.80"; exon_number "5";
chr17	StringTie	exon	16773497	16784480	1000	+	.	gene_id "MSTRG.75200"; transcript_id "MSTRG.75200.80"; exon_number "6";
chr17	StringTie	exon	16786948	16787122	1000	+	.	gene_id "MSTRG.75200"; transcript_id "MSTRG.75200.80"; exon_number "7";
chr17	StringTie	exon	16787935	16788135	1000	+	.	gene_id "MSTRG.75200"; transcript_id "MSTRG.75200.80"; exon_number "8";
chr17	StringTie	exon	16791827	16792053	1000	+	.	gene_id "MSTRG.75200"; transcript_id "MSTRG.75200.80"; exon_number "9";
chr17	StringTie	exon	16796043	16796234	1000	+	.	gene_id "MSTRG.75200"; transcript_id "MSTRG.75200.80"; exon_number "10";
chr17	StringTie	exon	16797578	16797722	1000	+	.	gene_id "MSTRG.75200"; transcript_id "MSTRG.75200.80"; exon_number "11";
chr17	StringTie	exon	16798242	16798530	1000	+	.	gene_id "MSTRG.75200"; transcript_id "MSTRG.75200.80"; exon_number "12";
chr17	StringTie	exon	16799951	16800371	1000	+	.	gene_id "MSTRG.75200"; transcript_id "MSTRG.75200.80"; exon_number "13";
chr17	StringTie	exon	16801036	16801128	1000	+	.	gene_id "MSTRG.75200"; transcript_id "MSTRG.75200.80"; exon_number "14";
chr17	StringTie	exon	16802259	16804860	1000	+	.	gene_id "MSTRG.75200"; transcript_id "MSTRG.75200.80"; exon_number "15";
chr17	StringTie	transcript	16758355	16804985	1000	+	.	gene_id "MSTRG.75200"; transcript_id "MSTRG.75200.81";
chr17	StringTie	exon	16758355	16758383	1000	+	.	gene_id "MSTRG.75200"; transcript_id "MSTRG.75200.81"; exon_number "1";
chr17	StringTie	exon	16761425	16761718	1000	+	.	gene_id "MSTRG.75200"; transcript_id "MSTRG.75200.81"; exon_number "2";
chr17	StringTie	exon	16762313	16762533	1000	+	.	gene_id "MSTRG.75200"; transcript_id "MSTRG.75200.81"; exon_number "3";
chr17	StringTie	exon	16763965	16764175	1000	+	.	gene_id "MSTRG.75200"; transcript_id "MSTRG.75200.81"; exon_number "4";
chr17	StringTie	exon	16771977	16772019	1000	+	.	gene_id "MSTRG.75200"; transcript_id "MSTRG.75200.81"; exon_number "5";
chr17	StringTie	exon	16773497	16787122	1000	+	.	gene_id "MSTRG.75200"; transcript_id "MSTRG.75200.81"; exon_number "6";
chr17	StringTie	exon	16796043	16796234	1000	+	.	gene_id "MSTRG.75200"; transcript_id "MSTRG.75200.81"; exon_number "7";
chr17	StringTie	exon	16798242	16798530	1000	+	.	gene_id "MSTRG.75200"; transcript_id "MSTRG.75200.81"; exon_number "8";
chr17	StringTie	exon	16799951	16800371	1000	+	.	gene_id "MSTRG.75200"; transcript_id "MSTRG.75200.81"; exon_number "9";
chr17	StringTie	exon	16801036	16801128	1000	+	.	gene_id "MSTRG.75200"; transcript_id "MSTRG.75200.81"; exon_number "10";
chr17	StringTie	exon	16802259	16804985	1000	+	.	gene_id "MSTRG.75200"; transcript_id "MSTRG.75200.81"; exon_number "11";
chr17	StringTie	transcript	16761418	16804886	1000	+	.	gene_id "MSTRG.75200"; transcript_id "MSTRG.75200.82";
chr17	StringTie	exon	16761418	16761718	1000	+	.	gene_id "MSTRG.75200"; transcript_id "MSTRG.75200.82"; exon_number "1";
chr17	StringTie	exon	16763965	16764175	1000	+	.	gene_id "MSTRG.75200"; transcript_id "MSTRG.75200.82"; exon_number "2";
chr17	StringTie	exon	16771977	16772019	1000	+	.	gene_id "MSTRG.75200"; transcript_id "MSTRG.75200.82"; exon_number "3";
chr17	StringTie	exon	16773497	16784480	1000	+	.	gene_id "MSTRG.75200"; transcript_id "MSTRG.75200.82"; exon_number "4";
chr17	StringTie	exon	16786948	16787122	1000	+	.	gene_id "MSTRG.75200"; transcript_id "MSTRG.75200.82"; exon_number "5";
chr17	StringTie	exon	16796043	16796234	1000	+	.	gene_id "MSTRG.75200"; transcript_id "MSTRG.75200.82"; exon_number "6";
chr17	StringTie	exon	16798242	16798530	1000	+	.	gene_id "MSTRG.75200"; transcript_id "MSTRG.75200.82"; exon_number "7";
chr17	StringTie	exon	16799951	16801128	1000	+	.	gene_id "MSTRG.75200"; transcript_id "MSTRG.75200.82"; exon_number "8";
chr17	StringTie	exon	16802259	16804886	1000	+	.	gene_id "MSTRG.75200"; transcript_id "MSTRG.75200.82"; exon_number "9";
chr17	StringTie	transcript	16761425	16804503	1000	+	.	gene_id "MSTRG.75200"; transcript_id "MSTRG.75200.83";
chr17	StringTie	exon	16761425	16761718	1000	+	.	gene_id "MSTRG.75200"; transcript_id "MSTRG.75200.83"; exon_number "1";
chr17	StringTie	exon	16763965	16764175	1000	+	.	gene_id "MSTRG.75200"; transcript_id "MSTRG.75200.83"; exon_number "2";
chr17	StringTie	exon	16771977	16772019	1000	+	.	gene_id "MSTRG.75200"; transcript_id "MSTRG.75200.83"; exon_number "3";
chr17	StringTie	exon	16773497	16787122	1000	+	.	gene_id "MSTRG.75200"; transcript_id "MSTRG.75200.83"; exon_number "4";
chr17	StringTie	exon	16787935	16788135	1000	+	.	gene_id "MSTRG.75200"; transcript_id "MSTRG.75200.83"; exon_number "5";
chr17	StringTie	exon	16791827	16792053	1000	+	.	gene_id "MSTRG.75200"; transcript_id "MSTRG.75200.83"; exon_number "6";
chr17	StringTie	exon	16796043	16796234	1000	+	.	gene_id "MSTRG.75200"; transcript_id "MSTRG.75200.83"; exon_number "7";
chr17	StringTie	exon	16798242	16798530	1000	+	.	gene_id "MSTRG.75200"; transcript_id "MSTRG.75200.83"; exon_number "8";
chr17	StringTie	exon	16799951	16800371	1000	+	.	gene_id "MSTRG.75200"; transcript_id "MSTRG.75200.83"; exon_number "9";
chr17	StringTie	exon	16801036	16801128	1000	+	.	gene_id "MSTRG.75200"; transcript_id "MSTRG.75200.83"; exon_number "10";
chr17	StringTie	exon	16802259	16804503	1000	+	.	gene_id "MSTRG.75200"; transcript_id "MSTRG.75200.83"; exon_number "11";
chr17	StringTie	transcript	16761425	16816540	1000	+	.	gene_id "MSTRG.75200"; transcript_id "MSTRG.75200.84";
chr17	StringTie	exon	16761425	16761718	1000	+	.	gene_id "MSTRG.75200"; transcript_id "MSTRG.75200.84"; exon_number "1";
chr17	StringTie	exon	16762313	16762533	1000	+	.	gene_id "MSTRG.75200"; transcript_id "MSTRG.75200.84"; exon_number "2";
chr17	StringTie	exon	16763965	16764175	1000	+	.	gene_id "MSTRG.75200"; transcript_id "MSTRG.75200.84"; exon_number "3";
chr17	StringTie	exon	16771977	16772019	1000	+	.	gene_id "MSTRG.75200"; transcript_id "MSTRG.75200.84"; exon_number "4";
chr17	StringTie	exon	16773497	16782336	1000	+	.	gene_id "MSTRG.75200"; transcript_id "MSTRG.75200.84"; exon_number "5";
chr17	StringTie	exon	16786948	16787122	1000	+	.	gene_id "MSTRG.75200"; transcript_id "MSTRG.75200.84"; exon_number "6";
chr17	StringTie	exon	16787935	16788135	1000	+	.	gene_id "MSTRG.75200"; transcript_id "MSTRG.75200.84"; exon_number "7";
chr17	StringTie	exon	16796043	16796234	1000	+	.	gene_id "MSTRG.75200"; transcript_id "MSTRG.75200.84"; exon_number "8";
chr17	StringTie	exon	16798242	16798530	1000	+	.	gene_id "MSTRG.75200"; transcript_id "MSTRG.75200.84"; exon_number "9";
chr17	StringTie	exon	16799951	16800371	1000	+	.	gene_id "MSTRG.75200"; transcript_id "MSTRG.75200.84"; exon_number "10";
chr17	StringTie	exon	16801036	16801128	1000	+	.	gene_id "MSTRG.75200"; transcript_id "MSTRG.75200.84"; exon_number "11";
chr17	StringTie	exon	16802259	16802516	1000	+	.	gene_id "MSTRG.75200"; transcript_id "MSTRG.75200.84"; exon_number "12";
chr17	StringTie	exon	16804566	16804678	1000	+	.	gene_id "MSTRG.75200"; transcript_id "MSTRG.75200.84"; exon_number "13";
chr17	StringTie	exon	16808843	16809244	1000	+	.	gene_id "MSTRG.75200"; transcript_id "MSTRG.75200.84"; exon_number "14";
chr17	StringTie	exon	16809879	16810047	1000	+	.	gene_id "MSTRG.75200"; transcript_id "MSTRG.75200.84"; exon_number "15";
chr17	StringTie	exon	16812418	16812651	1000	+	.	gene_id "MSTRG.75200"; transcript_id "MSTRG.75200.84"; exon_number "16";
chr17	StringTie	exon	16815548	16816540	1000	+	.	gene_id "MSTRG.75200"; transcript_id "MSTRG.75200.84"; exon_number "17";
chr17	StringTie	transcript	16761428	16804925	1000	+	.	gene_id "MSTRG.75200"; transcript_id "MSTRG.75200.85";
chr17	StringTie	exon	16761428	16761718	1000	+	.	gene_id "MSTRG.75200"; transcript_id "MSTRG.75200.85"; exon_number "1";
chr17	StringTie	exon	16762313	16762533	1000	+	.	gene_id "MSTRG.75200"; transcript_id "MSTRG.75200.85"; exon_number "2";
chr17	StringTie	exon	16763965	16764175	1000	+	.	gene_id "MSTRG.75200"; transcript_id "MSTRG.75200.85"; exon_number "3";
chr17	StringTie	exon	16771977	16772019	1000	+	.	gene_id "MSTRG.75200"; transcript_id "MSTRG.75200.85"; exon_number "4";
chr17	StringTie	exon	16773497	16784480	1000	+	.	gene_id "MSTRG.75200"; transcript_id "MSTRG.75200.85"; exon_number "5";
chr17	StringTie	exon	16786948	16787122	1000	+	.	gene_id "MSTRG.75200"; transcript_id "MSTRG.75200.85"; exon_number "6";
chr17	StringTie	exon	16787935	16788135	1000	+	.	gene_id "MSTRG.75200"; transcript_id "MSTRG.75200.85"; exon_number "7";
chr17	StringTie	exon	16796043	16796234	1000	+	.	gene_id "MSTRG.75200"; transcript_id "MSTRG.75200.85"; exon_number "8";
chr17	StringTie	exon	16797581	16797722	1000	+	.	gene_id "MSTRG.75200"; transcript_id "MSTRG.75200.85"; exon_number "9";
chr17	StringTie	exon	16798242	16798530	1000	+	.	gene_id "MSTRG.75200"; transcript_id "MSTRG.75200.85"; exon_number "10";
chr17	StringTie	exon	16799951	16800371	1000	+	.	gene_id "MSTRG.75200"; transcript_id "MSTRG.75200.85"; exon_number "11";
chr17	StringTie	exon	16801036	16801128	1000	+	.	gene_id "MSTRG.75200"; transcript_id "MSTRG.75200.85"; exon_number "12";
chr17	StringTie	exon	16802259	16804925	1000	+	.	gene_id "MSTRG.75200"; transcript_id "MSTRG.75200.85"; exon_number "13";
chr17	StringTie	transcript	16761435	16804925	1000	+	.	gene_id "MSTRG.75200"; transcript_id "MSTRG.75200.86";
chr17	StringTie	exon	16761435	16761718	1000	+	.	gene_id "MSTRG.75200"; transcript_id "MSTRG.75200.86"; exon_number "1";
chr17	StringTie	exon	16762313	16762533	1000	+	.	gene_id "MSTRG.75200"; transcript_id "MSTRG.75200.86"; exon_number "2";
chr17	StringTie	exon	16763965	16764175	1000	+	.	gene_id "MSTRG.75200"; transcript_id "MSTRG.75200.86"; exon_number "3";
chr17	StringTie	exon	16771977	16772019	1000	+	.	gene_id "MSTRG.75200"; transcript_id "MSTRG.75200.86"; exon_number "4";
chr17	StringTie	exon	16773497	16787122	1000	+	.	gene_id "MSTRG.75200"; transcript_id "MSTRG.75200.86"; exon_number "5";
chr17	StringTie	exon	16787935	16788135	1000	+	.	gene_id "MSTRG.75200"; transcript_id "MSTRG.75200.86"; exon_number "6";
chr17	StringTie	exon	16791827	16792053	1000	+	.	gene_id "MSTRG.75200"; transcript_id "MSTRG.75200.86"; exon_number "7";
chr17	StringTie	exon	16796043	16796234	1000	+	.	gene_id "MSTRG.75200"; transcript_id "MSTRG.75200.86"; exon_number "8";
chr17	StringTie	exon	16797578	16797671	1000	+	.	gene_id "MSTRG.75200"; transcript_id "MSTRG.75200.86"; exon_number "9";
chr17	StringTie	exon	16798242	16798530	1000	+	.	gene_id "MSTRG.75200"; transcript_id "MSTRG.75200.86"; exon_number "10";
chr17	StringTie	exon	16799951	16800371	1000	+	.	gene_id "MSTRG.75200"; transcript_id "MSTRG.75200.86"; exon_number "11";
chr17	StringTie	exon	16801036	16801128	1000	+	.	gene_id "MSTRG.75200"; transcript_id "MSTRG.75200.86"; exon_number "12";
chr17	StringTie	exon	16802259	16804925	1000	+	.	gene_id "MSTRG.75200"; transcript_id "MSTRG.75200.86"; exon_number "13";
chr17	StringTie	transcript	16761458	16797663	1000	+	.	gene_id "MSTRG.75200"; transcript_id "MSTRG.75200.87";
chr17	StringTie	exon	16761458	16761718	1000	+	.	gene_id "MSTRG.75200"; transcript_id "MSTRG.75200.87"; exon_number "1";
chr17	StringTie	exon	16762323	16762533	1000	+	.	gene_id "MSTRG.75200"; transcript_id "MSTRG.75200.87"; exon_number "2";
chr17	StringTie	exon	16763965	16764175	1000	+	.	gene_id "MSTRG.75200"; transcript_id "MSTRG.75200.87"; exon_number "3";
chr17	StringTie	exon	16796043	16796234	1000	+	.	gene_id "MSTRG.75200"; transcript_id "MSTRG.75200.87"; exon_number "4";
chr17	StringTie	exon	16797578	16797663	1000	+	.	gene_id "MSTRG.75200"; transcript_id "MSTRG.75200.87"; exon_number "5";
chr17	StringTie	transcript	16763890	16804500	1000	+	.	gene_id "MSTRG.75200"; transcript_id "MSTRG.75200.88";
chr17	StringTie	exon	16763890	16764175	1000	+	.	gene_id "MSTRG.75200"; transcript_id "MSTRG.75200.88"; exon_number "1";
chr17	StringTie	exon	16771977	16772019	1000	+	.	gene_id "MSTRG.75200"; transcript_id "MSTRG.75200.88"; exon_number "2";
chr17	StringTie	exon	16773497	16787122	1000	+	.	gene_id "MSTRG.75200"; transcript_id "MSTRG.75200.88"; exon_number "3";
chr17	StringTie	exon	16787935	16788135	1000	+	.	gene_id "MSTRG.75200"; transcript_id "MSTRG.75200.88"; exon_number "4";
chr17	StringTie	exon	16796043	16796234	1000	+	.	gene_id "MSTRG.75200"; transcript_id "MSTRG.75200.88"; exon_number "5";
chr17	StringTie	exon	16797578	16797671	1000	+	.	gene_id "MSTRG.75200"; transcript_id "MSTRG.75200.88"; exon_number "6";
chr17	StringTie	exon	16798242	16798530	1000	+	.	gene_id "MSTRG.75200"; transcript_id "MSTRG.75200.88"; exon_number "7";
chr17	StringTie	exon	16799951	16800371	1000	+	.	gene_id "MSTRG.75200"; transcript_id "MSTRG.75200.88"; exon_number "8";
chr17	StringTie	exon	16801036	16801128	1000	+	.	gene_id "MSTRG.75200"; transcript_id "MSTRG.75200.88"; exon_number "9";
chr17	StringTie	exon	16802259	16804500	1000	+	.	gene_id "MSTRG.75200"; transcript_id "MSTRG.75200.88"; exon_number "10";
chr17	StringTie	transcript	16763967	16804917	1000	+	.	gene_id "MSTRG.75200"; transcript_id "MSTRG.75200.89";
chr17	StringTie	exon	16763967	16764175	1000	+	.	gene_id "MSTRG.75200"; transcript_id "MSTRG.75200.89"; exon_number "1";
chr17	StringTie	exon	16771977	16772019	1000	+	.	gene_id "MSTRG.75200"; transcript_id "MSTRG.75200.89"; exon_number "2";
chr17	StringTie	exon	16773497	16773632	1000	+	.	gene_id "MSTRG.75200"; transcript_id "MSTRG.75200.89"; exon_number "3";
chr17	StringTie	exon	16786944	16788135	1000	+	.	gene_id "MSTRG.75200"; transcript_id "MSTRG.75200.89"; exon_number "4";
chr17	StringTie	exon	16791827	16792053	1000	+	.	gene_id "MSTRG.75200"; transcript_id "MSTRG.75200.89"; exon_number "5";
chr17	StringTie	exon	16796043	16796234	1000	+	.	gene_id "MSTRG.75200"; transcript_id "MSTRG.75200.89"; exon_number "6";
chr17	StringTie	exon	16798242	16798530	1000	+	.	gene_id "MSTRG.75200"; transcript_id "MSTRG.75200.89"; exon_number "7";
chr17	StringTie	exon	16799951	16800371	1000	+	.	gene_id "MSTRG.75200"; transcript_id "MSTRG.75200.89"; exon_number "8";
chr17	StringTie	exon	16801036	16801128	1000	+	.	gene_id "MSTRG.75200"; transcript_id "MSTRG.75200.89"; exon_number "9";
chr17	StringTie	exon	16802259	16804917	1000	+	.	gene_id "MSTRG.75200"; transcript_id "MSTRG.75200.89"; exon_number "10";
chr17	StringTie	transcript	16690241	16809898	1000	+	.	gene_id "MSTRG.75200"; transcript_id "MSTRG.75200.9";
chr17	StringTie	exon	16690241	16690744	1000	+	.	gene_id "MSTRG.75200"; transcript_id "MSTRG.75200.9"; exon_number "1";
chr17	StringTie	exon	16692979	16693049	1000	+	.	gene_id "MSTRG.75200"; transcript_id "MSTRG.75200.9"; exon_number "2";
chr17	StringTie	exon	16705151	16705399	1000	+	.	gene_id "MSTRG.75200"; transcript_id "MSTRG.75200.9"; exon_number "3";
chr17	StringTie	exon	16707469	16707542	1000	+	.	gene_id "MSTRG.75200"; transcript_id "MSTRG.75200.9"; exon_number "4";
chr17	StringTie	exon	16708796	16709635	1000	+	.	gene_id "MSTRG.75200"; transcript_id "MSTRG.75200.9"; exon_number "5";
chr17	StringTie	exon	16711679	16711815	1000	+	.	gene_id "MSTRG.75200"; transcript_id "MSTRG.75200.9"; exon_number "6";
chr17	StringTie	exon	16720198	16720231	1000	+	.	gene_id "MSTRG.75200"; transcript_id "MSTRG.75200.9"; exon_number "7";
chr17	StringTie	exon	16720517	16720658	1000	+	.	gene_id "MSTRG.75200"; transcript_id "MSTRG.75200.9"; exon_number "8";
chr17	StringTie	exon	16727527	16727740	1000	+	.	gene_id "MSTRG.75200"; transcript_id "MSTRG.75200.9"; exon_number "9";
chr17	StringTie	exon	16731800	16731983	1000	+	.	gene_id "MSTRG.75200"; transcript_id "MSTRG.75200.9"; exon_number "10";
chr17	StringTie	exon	16732538	16732666	1000	+	.	gene_id "MSTRG.75200"; transcript_id "MSTRG.75200.9"; exon_number "11";
chr17	StringTie	exon	16734690	16735643	1000	+	.	gene_id "MSTRG.75200"; transcript_id "MSTRG.75200.9"; exon_number "12";
chr17	StringTie	exon	16761425	16761718	1000	+	.	gene_id "MSTRG.75200"; transcript_id "MSTRG.75200.9"; exon_number "13";
chr17	StringTie	exon	16762313	16762533	1000	+	.	gene_id "MSTRG.75200"; transcript_id "MSTRG.75200.9"; exon_number "14";
chr17	StringTie	exon	16763965	16764175	1000	+	.	gene_id "MSTRG.75200"; transcript_id "MSTRG.75200.9"; exon_number "15";
chr17	StringTie	exon	16771977	16772019	1000	+	.	gene_id "MSTRG.75200"; transcript_id "MSTRG.75200.9"; exon_number "16";
chr17	StringTie	exon	16773497	16787122	1000	+	.	gene_id "MSTRG.75200"; transcript_id "MSTRG.75200.9"; exon_number "17";
chr17	StringTie	exon	16787935	16788135	1000	+	.	gene_id "MSTRG.75200"; transcript_id "MSTRG.75200.9"; exon_number "18";
chr17	StringTie	exon	16796043	16796234	1000	+	.	gene_id "MSTRG.75200"; transcript_id "MSTRG.75200.9"; exon_number "19";
chr17	StringTie	exon	16798242	16798530	1000	+	.	gene_id "MSTRG.75200"; transcript_id "MSTRG.75200.9"; exon_number "20";
chr17	StringTie	exon	16799951	16800371	1000	+	.	gene_id "MSTRG.75200"; transcript_id "MSTRG.75200.9"; exon_number "21";
chr17	StringTie	exon	16801036	16801128	1000	+	.	gene_id "MSTRG.75200"; transcript_id "MSTRG.75200.9"; exon_number "22";
chr17	StringTie	exon	16802259	16804678	1000	+	.	gene_id "MSTRG.75200"; transcript_id "MSTRG.75200.9"; exon_number "23";
chr17	StringTie	exon	16809879	16809898	1000	+	.	gene_id "MSTRG.75200"; transcript_id "MSTRG.75200.9"; exon_number "24";
chr17	StringTie	transcript	16771983	16804507	1000	+	.	gene_id "MSTRG.75200"; transcript_id "MSTRG.75200.90";
chr17	StringTie	exon	16771983	16772019	1000	+	.	gene_id "MSTRG.75200"; transcript_id "MSTRG.75200.90"; exon_number "1";
chr17	StringTie	exon	16773497	16784480	1000	+	.	gene_id "MSTRG.75200"; transcript_id "MSTRG.75200.90"; exon_number "2";
chr17	StringTie	exon	16786948	16787122	1000	+	.	gene_id "MSTRG.75200"; transcript_id "MSTRG.75200.90"; exon_number "3";
chr17	StringTie	exon	16787935	16788135	1000	+	.	gene_id "MSTRG.75200"; transcript_id "MSTRG.75200.90"; exon_number "4";
chr17	StringTie	exon	16796043	16796234	1000	+	.	gene_id "MSTRG.75200"; transcript_id "MSTRG.75200.90"; exon_number "5";
chr17	StringTie	exon	16798242	16798530	1000	+	.	gene_id "MSTRG.75200"; transcript_id "MSTRG.75200.90"; exon_number "6";
chr17	StringTie	exon	16799102	16799194	1000	+	.	gene_id "MSTRG.75200"; transcript_id "MSTRG.75200.90"; exon_number "7";
chr17	StringTie	exon	16799951	16800371	1000	+	.	gene_id "MSTRG.75200"; transcript_id "MSTRG.75200.90"; exon_number "8";
chr17	StringTie	exon	16801036	16801128	1000	+	.	gene_id "MSTRG.75200"; transcript_id "MSTRG.75200.90"; exon_number "9";
chr17	StringTie	exon	16802259	16804507	1000	+	.	gene_id "MSTRG.75200"; transcript_id "MSTRG.75200.90"; exon_number "10";
chr17	StringTie	transcript	16773497	16805707	1000	+	.	gene_id "MSTRG.75200"; transcript_id "MSTRG.75200.91";
chr17	StringTie	exon	16773497	16783733	1000	+	.	gene_id "MSTRG.75200"; transcript_id "MSTRG.75200.91"; exon_number "1";
chr17	StringTie	exon	16784423	16788135	1000	+	.	gene_id "MSTRG.75200"; transcript_id "MSTRG.75200.91"; exon_number "2";
chr17	StringTie	exon	16791827	16796234	1000	+	.	gene_id "MSTRG.75200"; transcript_id "MSTRG.75200.91"; exon_number "3";
chr17	StringTie	exon	16798242	16798530	1000	+	.	gene_id "MSTRG.75200"; transcript_id "MSTRG.75200.91"; exon_number "4";
chr17	StringTie	exon	16799951	16800371	1000	+	.	gene_id "MSTRG.75200"; transcript_id "MSTRG.75200.91"; exon_number "5";
chr17	StringTie	exon	16801036	16801128	1000	+	.	gene_id "MSTRG.75200"; transcript_id "MSTRG.75200.91"; exon_number "6";
chr17	StringTie	exon	16802259	16804678	1000	+	.	gene_id "MSTRG.75200"; transcript_id "MSTRG.75200.91"; exon_number "7";
chr17	StringTie	exon	16805458	16805707	1000	+	.	gene_id "MSTRG.75200"; transcript_id "MSTRG.75200.91"; exon_number "8";
chr17	StringTie	transcript	16773499	16805707	1000	+	.	gene_id "MSTRG.75200"; transcript_id "MSTRG.75200.92";
chr17	StringTie	exon	16773499	16783733	1000	+	.	gene_id "MSTRG.75200"; transcript_id "MSTRG.75200.92"; exon_number "1";
chr17	StringTie	exon	16784423	16784480	1000	+	.	gene_id "MSTRG.75200"; transcript_id "MSTRG.75200.92"; exon_number "2";
chr17	StringTie	exon	16786948	16787122	1000	+	.	gene_id "MSTRG.75200"; transcript_id "MSTRG.75200.92"; exon_number "3";
chr17	StringTie	exon	16787935	16788135	1000	+	.	gene_id "MSTRG.75200"; transcript_id "MSTRG.75200.92"; exon_number "4";
chr17	StringTie	exon	16791827	16796234	1000	+	.	gene_id "MSTRG.75200"; transcript_id "MSTRG.75200.92"; exon_number "5";
chr17	StringTie	exon	16798242	16798530	1000	+	.	gene_id "MSTRG.75200"; transcript_id "MSTRG.75200.92"; exon_number "6";
chr17	StringTie	exon	16799951	16800371	1000	+	.	gene_id "MSTRG.75200"; transcript_id "MSTRG.75200.92"; exon_number "7";
chr17	StringTie	exon	16801036	16801128	1000	+	.	gene_id "MSTRG.75200"; transcript_id "MSTRG.75200.92"; exon_number "8";
chr17	StringTie	exon	16802259	16804678	1000	+	.	gene_id "MSTRG.75200"; transcript_id "MSTRG.75200.92"; exon_number "9";
chr17	StringTie	exon	16805458	16805707	1000	+	.	gene_id "MSTRG.75200"; transcript_id "MSTRG.75200.92"; exon_number "10";
chr17	StringTie	transcript	16780757	16816807	1000	+	.	gene_id "MSTRG.75200"; transcript_id "MSTRG.75200.93";
chr17	StringTie	exon	16780757	16783733	1000	+	.	gene_id "MSTRG.75200"; transcript_id "MSTRG.75200.93"; exon_number "1";
chr17	StringTie	exon	16786948	16787122	1000	+	.	gene_id "MSTRG.75200"; transcript_id "MSTRG.75200.93"; exon_number "2";
chr17	StringTie	exon	16787935	16788135	1000	+	.	gene_id "MSTRG.75200"; transcript_id "MSTRG.75200.93"; exon_number "3";
chr17	StringTie	exon	16796043	16796234	1000	+	.	gene_id "MSTRG.75200"; transcript_id "MSTRG.75200.93"; exon_number "4";
chr17	StringTie	exon	16798242	16798530	1000	+	.	gene_id "MSTRG.75200"; transcript_id "MSTRG.75200.93"; exon_number "5";
chr17	StringTie	exon	16799951	16800371	1000	+	.	gene_id "MSTRG.75200"; transcript_id "MSTRG.75200.93"; exon_number "6";
chr17	StringTie	exon	16801036	16801128	1000	+	.	gene_id "MSTRG.75200"; transcript_id "MSTRG.75200.93"; exon_number "7";
chr17	StringTie	exon	16802259	16802516	1000	+	.	gene_id "MSTRG.75200"; transcript_id "MSTRG.75200.93"; exon_number "8";
chr17	StringTie	exon	16804566	16804678	1000	+	.	gene_id "MSTRG.75200"; transcript_id "MSTRG.75200.93"; exon_number "9";
chr17	StringTie	exon	16808843	16809244	1000	+	.	gene_id "MSTRG.75200"; transcript_id "MSTRG.75200.93"; exon_number "10";
chr17	StringTie	exon	16809879	16810047	1000	+	.	gene_id "MSTRG.75200"; transcript_id "MSTRG.75200.93"; exon_number "11";
chr17	StringTie	exon	16812418	16812651	1000	+	.	gene_id "MSTRG.75200"; transcript_id "MSTRG.75200.93"; exon_number "12";
chr17	StringTie	exon	16815548	16816807	1000	+	.	gene_id "MSTRG.75200"; transcript_id "MSTRG.75200.93"; exon_number "13";
chr17	StringTie	transcript	16781030	16816540	1000	+	.	gene_id "MSTRG.75200"; transcript_id "MSTRG.75200.94";
chr17	StringTie	exon	16781030	16783733	1000	+	.	gene_id "MSTRG.75200"; transcript_id "MSTRG.75200.94"; exon_number "1";
chr17	StringTie	exon	16784423	16787122	1000	+	.	gene_id "MSTRG.75200"; transcript_id "MSTRG.75200.94"; exon_number "2";
chr17	StringTie	exon	16787935	16788135	1000	+	.	gene_id "MSTRG.75200"; transcript_id "MSTRG.75200.94"; exon_number "3";
chr17	StringTie	exon	16796043	16796234	1000	+	.	gene_id "MSTRG.75200"; transcript_id "MSTRG.75200.94"; exon_number "4";
chr17	StringTie	exon	16798242	16798530	1000	+	.	gene_id "MSTRG.75200"; transcript_id "MSTRG.75200.94"; exon_number "5";
chr17	StringTie	exon	16799951	16800371	1000	+	.	gene_id "MSTRG.75200"; transcript_id "MSTRG.75200.94"; exon_number "6";
chr17	StringTie	exon	16801036	16801128	1000	+	.	gene_id "MSTRG.75200"; transcript_id "MSTRG.75200.94"; exon_number "7";
chr17	StringTie	exon	16802259	16802516	1000	+	.	gene_id "MSTRG.75200"; transcript_id "MSTRG.75200.94"; exon_number "8";
chr17	StringTie	exon	16804566	16804678	1000	+	.	gene_id "MSTRG.75200"; transcript_id "MSTRG.75200.94"; exon_number "9";
chr17	StringTie	exon	16808843	16809244	1000	+	.	gene_id "MSTRG.75200"; transcript_id "MSTRG.75200.94"; exon_number "10";
chr17	StringTie	exon	16809879	16810047	1000	+	.	gene_id "MSTRG.75200"; transcript_id "MSTRG.75200.94"; exon_number "11";
chr17	StringTie	exon	16812418	16812651	1000	+	.	gene_id "MSTRG.75200"; transcript_id "MSTRG.75200.94"; exon_number "12";
chr17	StringTie	exon	16815548	16816540	1000	+	.	gene_id "MSTRG.75200"; transcript_id "MSTRG.75200.94"; exon_number "13";
chr17	StringTie	transcript	16781695	16804503	1000	+	.	gene_id "MSTRG.75200"; transcript_id "MSTRG.75200.95";
chr17	StringTie	exon	16781695	16782336	1000	+	.	gene_id "MSTRG.75200"; transcript_id "MSTRG.75200.95"; exon_number "1";
chr17	StringTie	exon	16783563	16787122	1000	+	.	gene_id "MSTRG.75200"; transcript_id "MSTRG.75200.95"; exon_number "2";
chr17	StringTie	exon	16787935	16788135	1000	+	.	gene_id "MSTRG.75200"; transcript_id "MSTRG.75200.95"; exon_number "3";
chr17	StringTie	exon	16796043	16796234	1000	+	.	gene_id "MSTRG.75200"; transcript_id "MSTRG.75200.95"; exon_number "4";
chr17	StringTie	exon	16798242	16798530	1000	+	.	gene_id "MSTRG.75200"; transcript_id "MSTRG.75200.95"; exon_number "5";
chr17	StringTie	exon	16799951	16800371	1000	+	.	gene_id "MSTRG.75200"; transcript_id "MSTRG.75200.95"; exon_number "6";
chr17	StringTie	exon	16801036	16801128	1000	+	.	gene_id "MSTRG.75200"; transcript_id "MSTRG.75200.95"; exon_number "7";
chr17	StringTie	exon	16802259	16804503	1000	+	.	gene_id "MSTRG.75200"; transcript_id "MSTRG.75200.95"; exon_number "8";
chr17	StringTie	transcript	16781941	16804542	1000	+	.	gene_id "MSTRG.75200"; transcript_id "MSTRG.75200.96";
chr17	StringTie	exon	16781941	16783733	1000	+	.	gene_id "MSTRG.75200"; transcript_id "MSTRG.75200.96"; exon_number "1";
chr17	StringTie	exon	16786948	16787122	1000	+	.	gene_id "MSTRG.75200"; transcript_id "MSTRG.75200.96"; exon_number "2";
chr17	StringTie	exon	16787935	16788135	1000	+	.	gene_id "MSTRG.75200"; transcript_id "MSTRG.75200.96"; exon_number "3";
chr17	StringTie	exon	16791827	16792053	1000	+	.	gene_id "MSTRG.75200"; transcript_id "MSTRG.75200.96"; exon_number "4";
chr17	StringTie	exon	16796043	16796234	1000	+	.	gene_id "MSTRG.75200"; transcript_id "MSTRG.75200.96"; exon_number "5";
chr17	StringTie	exon	16798242	16798530	1000	+	.	gene_id "MSTRG.75200"; transcript_id "MSTRG.75200.96"; exon_number "6";
chr17	StringTie	exon	16799951	16800371	1000	+	.	gene_id "MSTRG.75200"; transcript_id "MSTRG.75200.96"; exon_number "7";
chr17	StringTie	exon	16801036	16801128	1000	+	.	gene_id "MSTRG.75200"; transcript_id "MSTRG.75200.96"; exon_number "8";
chr17	StringTie	exon	16802259	16804542	1000	+	.	gene_id "MSTRG.75200"; transcript_id "MSTRG.75200.96"; exon_number "9";
chr17	StringTie	transcript	16782002	16804527	1000	+	.	gene_id "MSTRG.75200"; transcript_id "MSTRG.75200.97";
chr17	StringTie	exon	16782002	16783189	1000	+	.	gene_id "MSTRG.75200"; transcript_id "MSTRG.75200.97"; exon_number "1";
chr17	StringTie	exon	16784423	16787122	1000	+	.	gene_id "MSTRG.75200"; transcript_id "MSTRG.75200.97"; exon_number "2";
chr17	StringTie	exon	16787935	16788135	1000	+	.	gene_id "MSTRG.75200"; transcript_id "MSTRG.75200.97"; exon_number "3";
chr17	StringTie	exon	16796043	16796234	1000	+	.	gene_id "MSTRG.75200"; transcript_id "MSTRG.75200.97"; exon_number "4";
chr17	StringTie	exon	16798242	16798530	1000	+	.	gene_id "MSTRG.75200"; transcript_id "MSTRG.75200.97"; exon_number "5";
chr17	StringTie	exon	16799951	16800371	1000	+	.	gene_id "MSTRG.75200"; transcript_id "MSTRG.75200.97"; exon_number "6";
chr17	StringTie	exon	16801036	16801128	1000	+	.	gene_id "MSTRG.75200"; transcript_id "MSTRG.75200.97"; exon_number "7";
chr17	StringTie	exon	16802259	16804527	1000	+	.	gene_id "MSTRG.75200"; transcript_id "MSTRG.75200.97"; exon_number "8";
chr17	StringTie	transcript	16782462	16804508	1000	+	.	gene_id "MSTRG.75200"; transcript_id "MSTRG.75200.98";
chr17	StringTie	exon	16782462	16783733	1000	+	.	gene_id "MSTRG.75200"; transcript_id "MSTRG.75200.98"; exon_number "1";
chr17	StringTie	exon	16784423	16787122	1000	+	.	gene_id "MSTRG.75200"; transcript_id "MSTRG.75200.98"; exon_number "2";
chr17	StringTie	exon	16796043	16796234	1000	+	.	gene_id "MSTRG.75200"; transcript_id "MSTRG.75200.98"; exon_number "3";
chr17	StringTie	exon	16798242	16798530	1000	+	.	gene_id "MSTRG.75200"; transcript_id "MSTRG.75200.98"; exon_number "4";
chr17	StringTie	exon	16799951	16800371	1000	+	.	gene_id "MSTRG.75200"; transcript_id "MSTRG.75200.98"; exon_number "5";
chr17	StringTie	exon	16801036	16801128	1000	+	.	gene_id "MSTRG.75200"; transcript_id "MSTRG.75200.98"; exon_number "6";
chr17	StringTie	exon	16802259	16804508	1000	+	.	gene_id "MSTRG.75200"; transcript_id "MSTRG.75200.98"; exon_number "7";
chr17	StringTie	transcript	16783263	16810005	1000	+	.	gene_id "MSTRG.75200"; transcript_id "MSTRG.75200.99";
chr17	StringTie	exon	16783263	16784480	1000	+	.	gene_id "MSTRG.75200"; transcript_id "MSTRG.75200.99"; exon_number "1";
chr17	StringTie	exon	16786948	16787122	1000	+	.	gene_id "MSTRG.75200"; transcript_id "MSTRG.75200.99"; exon_number "2";
chr17	StringTie	exon	16796043	16796234	1000	+	.	gene_id "MSTRG.75200"; transcript_id "MSTRG.75200.99"; exon_number "3";
chr17	StringTie	exon	16798242	16798530	1000	+	.	gene_id "MSTRG.75200"; transcript_id "MSTRG.75200.99"; exon_number "4";
chr17	StringTie	exon	16799951	16800371	1000	+	.	gene_id "MSTRG.75200"; transcript_id "MSTRG.75200.99"; exon_number "5";
chr17	StringTie	exon	16801036	16801128	1000	+	.	gene_id "MSTRG.75200"; transcript_id "MSTRG.75200.99"; exon_number "6";
chr17	StringTie	exon	16802259	16802516	1000	+	.	gene_id "MSTRG.75200"; transcript_id "MSTRG.75200.99"; exon_number "7";
chr17	StringTie	exon	16804566	16804678	1000	+	.	gene_id "MSTRG.75200"; transcript_id "MSTRG.75200.99"; exon_number "8";
chr17	StringTie	exon	16809879	16810005	1000	+	.	gene_id "MSTRG.75200"; transcript_id "MSTRG.75200.99"; exon_number "9";
chr17	StringTie	transcript	16679099	16679691	1000	.	.	gene_id "MSTRG.75201"; transcript_id "MSTRG.75201.1";
chr17	StringTie	exon	16679099	16679691	1000	.	.	gene_id "MSTRG.75201"; transcript_id "MSTRG.75201.1"; exon_number "1";
chr17	StringTie	transcript	16681230	16683245	1000	+	.	gene_id "MSTRG.75202"; transcript_id "MSTRG.75202.1";
chr17	StringTie	exon	16681230	16683245	1000	+	.	gene_id "MSTRG.75202"; transcript_id "MSTRG.75202.1"; exon_number "1";
chr17	StringTie	transcript	16683438	16684227	1000	+	.	gene_id "MSTRG.75203"; transcript_id "ENST00000419919"; gene_name "RNASEH1P2"; ref_gene_id "ENSG00000231458";
chr17	StringTie	exon	16683438	16684227	1000	+	.	gene_id "MSTRG.75203"; transcript_id "ENST00000419919"; exon_number "1"; gene_name "RNASEH1P2"; ref_gene_id "ENSG00000231458";
chr17	StringTie	transcript	16684801	16687337	1000	.	.	gene_id "MSTRG.75204"; transcript_id "MSTRG.75204.1";
chr17	StringTie	exon	16684801	16687337	1000	.	.	gene_id "MSTRG.75204"; transcript_id "MSTRG.75204.1"; exon_number "1";
chr17	StringTie	transcript	16691798	16691907	1000	+	.	gene_id "MSTRG.75205"; transcript_id "ENST00000516637"; gene_name "RNU6-405P"; ref_gene_id "ENSG00000252446";
chr17	StringTie	exon	16691798	16691907	1000	+	.	gene_id "MSTRG.75205"; transcript_id "ENST00000516637"; exon_number "1"; gene_name "RNU6-405P"; ref_gene_id "ENSG00000252446";
chr17	StringTie	transcript	16710059	16710361	1000	+	.	gene_id "MSTRG.75206"; transcript_id "ENST00000610816"; gene_name "RN7SL620P"; ref_gene_id "ENSG00000276088";
chr17	StringTie	exon	16710059	16710361	1000	+	.	gene_id "MSTRG.75206"; transcript_id "ENST00000610816"; exon_number "1"; gene_name "RN7SL620P"; ref_gene_id "ENSG00000276088";
chr17	StringTie	transcript	16745636	16746761	1000	-	.	gene_id "MSTRG.75207"; transcript_id "ENST00000413731"; gene_name "UPF3AP1"; ref_gene_id "ENSG00000226478";
chr17	StringTie	exon	16745636	16746761	1000	-	.	gene_id "MSTRG.75207"; transcript_id "ENST00000413731"; exon_number "1"; gene_name "UPF3AP1"; ref_gene_id "ENSG00000226478";
chr17	StringTie	transcript	16744963	16746854	1000	-	.	gene_id "MSTRG.75207"; transcript_id "MSTRG.75207.1";
chr17	StringTie	exon	16744963	16745759	1000	-	.	gene_id "MSTRG.75207"; transcript_id "MSTRG.75207.1"; exon_number "1";
chr17	StringTie	exon	16745806	16746854	1000	-	.	gene_id "MSTRG.75207"; transcript_id "MSTRG.75207.1"; exon_number "2";
chr17	StringTie	transcript	16745018	16746845	1000	-	.	gene_id "MSTRG.75207"; transcript_id "MSTRG.75207.2";
chr17	StringTie	exon	16745018	16745759	1000	-	.	gene_id "MSTRG.75207"; transcript_id "MSTRG.75207.2"; exon_number "1";
chr17	StringTie	exon	16745959	16746845	1000	-	.	gene_id "MSTRG.75207"; transcript_id "MSTRG.75207.2"; exon_number "2";
chr17	StringTie	transcript	16787235	16788141	1000	-	.	gene_id "MSTRG.75208"; transcript_id "ENST00000584247"; gene_name "SRP68P1"; ref_gene_id "ENSG00000266129";
chr17	StringTie	exon	16787235	16787340	1000	-	.	gene_id "MSTRG.75208"; transcript_id "ENST00000584247"; exon_number "1"; gene_name "SRP68P1"; ref_gene_id "ENSG00000266129";
chr17	StringTie	exon	16787979	16788141	1000	-	.	gene_id "MSTRG.75208"; transcript_id "ENST00000584247"; exon_number "2"; gene_name "SRP68P1"; ref_gene_id "ENSG00000266129";
chr17	StringTie	transcript	16788248	16789234	1000	-	.	gene_id "MSTRG.75209"; transcript_id "ENST00000578710"; gene_name "RP11-92B11.3"; ref_gene_id "ENSG00000264673";
chr17	StringTie	exon	16788248	16788306	1000	-	.	gene_id "MSTRG.75209"; transcript_id "ENST00000578710"; exon_number "1"; gene_name "RP11-92B11.3"; ref_gene_id "ENSG00000264673";
chr17	StringTie	exon	16788608	16789234	1000	-	.	gene_id "MSTRG.75209"; transcript_id "ENST00000578710"; exon_number "2"; gene_name "RP11-92B11.3"; ref_gene_id "ENSG00000264673";
chr1	StringTie	transcript	104769461	104772564	1000	.	.	gene_id "MSTRG.7521"; transcript_id "MSTRG.7521.1";
chr1	StringTie	exon	104769461	104772564	1000	.	.	gene_id "MSTRG.7521"; transcript_id "MSTRG.7521.1"; exon_number "1";
chr17	StringTie	transcript	16788901	16789407	1000	+	.	gene_id "MSTRG.75210"; transcript_id "ENST00000582212"; gene_name "FAM106CP"; ref_gene_id "ENSG00000266486";
chr17	StringTie	exon	16788901	16789407	1000	+	.	gene_id "MSTRG.75210"; transcript_id "ENST00000582212"; exon_number "1"; gene_name "FAM106CP"; ref_gene_id "ENSG00000266486";
chr17	StringTie	transcript	16840743	16845883	1000	-	.	gene_id "MSTRG.75211"; transcript_id "ENST00000399211"; gene_name "KRT17P1"; ref_gene_id "ENSG00000131885";
chr17	StringTie	exon	16840743	16841039	1000	-	.	gene_id "MSTRG.75211"; transcript_id "ENST00000399211"; exon_number "1"; gene_name "KRT17P1"; ref_gene_id "ENSG00000131885";
chr17	StringTie	exon	16841963	16842183	1000	-	.	gene_id "MSTRG.75211"; transcript_id "ENST00000399211"; exon_number "2"; gene_name "KRT17P1"; ref_gene_id "ENSG00000131885";
chr17	StringTie	exon	16842270	16842395	1000	-	.	gene_id "MSTRG.75211"; transcript_id "ENST00000399211"; exon_number "3"; gene_name "KRT17P1"; ref_gene_id "ENSG00000131885";
chr17	StringTie	exon	16842898	16843059	1000	-	.	gene_id "MSTRG.75211"; transcript_id "ENST00000399211"; exon_number "4"; gene_name "KRT17P1"; ref_gene_id "ENSG00000131885";
chr17	StringTie	exon	16843667	16843820	1000	-	.	gene_id "MSTRG.75211"; transcript_id "ENST00000399211"; exon_number "5"; gene_name "KRT17P1"; ref_gene_id "ENSG00000131885";
chr17	StringTie	exon	16844252	16844334	1000	-	.	gene_id "MSTRG.75211"; transcript_id "ENST00000399211"; exon_number "6"; gene_name "KRT17P1"; ref_gene_id "ENSG00000131885";
chr17	StringTie	exon	16845381	16845883	1000	-	.	gene_id "MSTRG.75211"; transcript_id "ENST00000399211"; exon_number "7"; gene_name "KRT17P1"; ref_gene_id "ENSG00000131885";
chr17	StringTie	transcript	16829999	16832753	1000	-	.	gene_id "MSTRG.75211"; transcript_id "ENST00000414673"; gene_name "KRT16P2"; ref_gene_id "ENSG00000227300";
chr17	StringTie	exon	16829999	16830093	1000	-	.	gene_id "MSTRG.75211"; transcript_id "ENST00000414673"; exon_number "1"; gene_name "KRT16P2"; ref_gene_id "ENSG00000227300";
chr17	StringTie	exon	16830254	16830300	1000	-	.	gene_id "MSTRG.75211"; transcript_id "ENST00000414673"; exon_number "2"; gene_name "KRT16P2"; ref_gene_id "ENSG00000227300";
chr17	StringTie	exon	16830395	16830615	1000	-	.	gene_id "MSTRG.75211"; transcript_id "ENST00000414673"; exon_number "3"; gene_name "KRT16P2"; ref_gene_id "ENSG00000227300";
chr17	StringTie	exon	16830918	16831043	1000	-	.	gene_id "MSTRG.75211"; transcript_id "ENST00000414673"; exon_number "4"; gene_name "KRT16P2"; ref_gene_id "ENSG00000227300";
chr17	StringTie	exon	16831133	16831293	1000	-	.	gene_id "MSTRG.75211"; transcript_id "ENST00000414673"; exon_number "5"; gene_name "KRT16P2"; ref_gene_id "ENSG00000227300";
chr17	StringTie	exon	16831408	16831564	1000	-	.	gene_id "MSTRG.75211"; transcript_id "ENST00000414673"; exon_number "6"; gene_name "KRT16P2"; ref_gene_id "ENSG00000227300";
chr17	StringTie	exon	16831702	16831784	1000	-	.	gene_id "MSTRG.75211"; transcript_id "ENST00000414673"; exon_number "7"; gene_name "KRT16P2"; ref_gene_id "ENSG00000227300";
chr17	StringTie	exon	16832221	16832753	1000	-	.	gene_id "MSTRG.75211"; transcript_id "ENST00000414673"; exon_number "8"; gene_name "KRT16P2"; ref_gene_id "ENSG00000227300";
chr17	StringTie	transcript	16817983	16822579	1000	-	.	gene_id "MSTRG.75211"; transcript_id "ENST00000417510"; gene_name "KRT16P6"; ref_gene_id "ENSG00000226145";
chr17	StringTie	exon	16817983	16818239	1000	-	.	gene_id "MSTRG.75211"; transcript_id "ENST00000417510"; exon_number "1"; gene_name "KRT16P6"; ref_gene_id "ENSG00000226145";
chr17	StringTie	exon	16818801	16819383	1000	-	.	gene_id "MSTRG.75211"; transcript_id "ENST00000417510"; exon_number "2"; gene_name "KRT16P6"; ref_gene_id "ENSG00000226145";
chr17	StringTie	exon	16819467	16819628	1000	-	.	gene_id "MSTRG.75211"; transcript_id "ENST00000417510"; exon_number "3"; gene_name "KRT16P6"; ref_gene_id "ENSG00000226145";
chr17	StringTie	exon	16819935	16820099	1000	-	.	gene_id "MSTRG.75211"; transcript_id "ENST00000417510"; exon_number "4"; gene_name "KRT16P6"; ref_gene_id "ENSG00000226145";
chr17	StringTie	exon	16820647	16820743	1000	-	.	gene_id "MSTRG.75211"; transcript_id "ENST00000417510"; exon_number "5"; gene_name "KRT16P6"; ref_gene_id "ENSG00000226145";
chr17	StringTie	exon	16821971	16822579	1000	-	.	gene_id "MSTRG.75211"; transcript_id "ENST00000417510"; exon_number "6"; gene_name "KRT16P6"; ref_gene_id "ENSG00000226145";
chr17	StringTie	transcript	16818142	16822492	1000	-	.	gene_id "MSTRG.75211"; transcript_id "ENST00000425692"; gene_name "KRT16P6"; ref_gene_id "ENSG00000226145";
chr17	StringTie	exon	16818142	16818239	1000	-	.	gene_id "MSTRG.75211"; transcript_id "ENST00000425692"; exon_number "1"; gene_name "KRT16P6"; ref_gene_id "ENSG00000226145";
chr17	StringTie	exon	16818801	16818848	1000	-	.	gene_id "MSTRG.75211"; transcript_id "ENST00000425692"; exon_number "2"; gene_name "KRT16P6"; ref_gene_id "ENSG00000226145";
chr17	StringTie	exon	16818942	16819162	1000	-	.	gene_id "MSTRG.75211"; transcript_id "ENST00000425692"; exon_number "3"; gene_name "KRT16P6"; ref_gene_id "ENSG00000226145";
chr17	StringTie	exon	16819259	16819383	1000	-	.	gene_id "MSTRG.75211"; transcript_id "ENST00000425692"; exon_number "4"; gene_name "KRT16P6"; ref_gene_id "ENSG00000226145";
chr17	StringTie	exon	16819467	16819628	1000	-	.	gene_id "MSTRG.75211"; transcript_id "ENST00000425692"; exon_number "5"; gene_name "KRT16P6"; ref_gene_id "ENSG00000226145";
chr17	StringTie	exon	16819935	16820099	1000	-	.	gene_id "MSTRG.75211"; transcript_id "ENST00000425692"; exon_number "6"; gene_name "KRT16P6"; ref_gene_id "ENSG00000226145";
chr17	StringTie	exon	16820659	16820743	1000	-	.	gene_id "MSTRG.75211"; transcript_id "ENST00000425692"; exon_number "7"; gene_name "KRT16P6"; ref_gene_id "ENSG00000226145";
chr17	StringTie	exon	16821971	16822492	1000	-	.	gene_id "MSTRG.75211"; transcript_id "ENST00000425692"; exon_number "8"; gene_name "KRT16P6"; ref_gene_id "ENSG00000226145";
chr17	StringTie	transcript	16847852	16851908	1000	-	.	gene_id "MSTRG.75211"; transcript_id "ENST00000429445"; gene_name "KRT17P4"; ref_gene_id "ENSG00000205312";
chr17	StringTie	exon	16847852	16847936	1000	-	.	gene_id "MSTRG.75211"; transcript_id "ENST00000429445"; exon_number "1"; gene_name "KRT17P4"; ref_gene_id "ENSG00000205312";
chr17	StringTie	exon	16848098	16848149	1000	-	.	gene_id "MSTRG.75211"; transcript_id "ENST00000429445"; exon_number "2"; gene_name "KRT17P4"; ref_gene_id "ENSG00000205312";
chr17	StringTie	exon	16849205	16849436	1000	-	.	gene_id "MSTRG.75211"; transcript_id "ENST00000429445"; exon_number "3"; gene_name "KRT17P4"; ref_gene_id "ENSG00000205312";
chr17	StringTie	exon	16849676	16849787	1000	-	.	gene_id "MSTRG.75211"; transcript_id "ENST00000429445"; exon_number "4"; gene_name "KRT17P4"; ref_gene_id "ENSG00000205312";
chr17	StringTie	exon	16850399	16850555	1000	-	.	gene_id "MSTRG.75211"; transcript_id "ENST00000429445"; exon_number "5"; gene_name "KRT17P4"; ref_gene_id "ENSG00000205312";
chr17	StringTie	exon	16851728	16851908	1000	-	.	gene_id "MSTRG.75211"; transcript_id "ENST00000429445"; exon_number "6"; gene_name "KRT17P4"; ref_gene_id "ENSG00000205312";
chr17	StringTie	transcript	16843487	16845599	1000	-	.	gene_id "MSTRG.75211"; transcript_id "ENST00000577449"; gene_name "KRT17P1"; ref_gene_id "ENSG00000131885";
chr17	StringTie	exon	16843487	16843820	1000	-	.	gene_id "MSTRG.75211"; transcript_id "ENST00000577449"; exon_number "1"; gene_name "KRT17P1"; ref_gene_id "ENSG00000131885";
chr17	StringTie	exon	16844252	16844334	1000	-	.	gene_id "MSTRG.75211"; transcript_id "ENST00000577449"; exon_number "2"; gene_name "KRT17P1"; ref_gene_id "ENSG00000131885";
chr17	StringTie	exon	16845381	16845599	1000	-	.	gene_id "MSTRG.75211"; transcript_id "ENST00000577449"; exon_number "3"; gene_name "KRT17P1"; ref_gene_id "ENSG00000131885";
chr17	StringTie	transcript	16848124	16850358	1000	-	.	gene_id "MSTRG.75211"; transcript_id "ENST00000578037"; gene_name "KRT17P4"; ref_gene_id "ENSG00000205312";
chr17	StringTie	exon	16848124	16848245	1000	-	.	gene_id "MSTRG.75211"; transcript_id "ENST00000578037"; exon_number "1"; gene_name "KRT17P4"; ref_gene_id "ENSG00000205312";
chr17	StringTie	exon	16849185	16849421	1000	-	.	gene_id "MSTRG.75211"; transcript_id "ENST00000578037"; exon_number "2"; gene_name "KRT17P4"; ref_gene_id "ENSG00000205312";
chr17	StringTie	exon	16849670	16849784	1000	-	.	gene_id "MSTRG.75211"; transcript_id "ENST00000578037"; exon_number "3"; gene_name "KRT17P4"; ref_gene_id "ENSG00000205312";
chr17	StringTie	exon	16850240	16850358	1000	-	.	gene_id "MSTRG.75211"; transcript_id "ENST00000578037"; exon_number "4"; gene_name "KRT17P4"; ref_gene_id "ENSG00000205312";
chr17	StringTie	transcript	16831439	16832830	1000	-	.	gene_id "MSTRG.75211"; transcript_id "ENST00000579062"; gene_name "KRT16P2"; ref_gene_id "ENSG00000227300";
chr17	StringTie	exon	16831439	16831564	1000	-	.	gene_id "MSTRG.75211"; transcript_id "ENST00000579062"; exon_number "1"; gene_name "KRT16P2"; ref_gene_id "ENSG00000227300";
chr17	StringTie	exon	16831702	16831784	1000	-	.	gene_id "MSTRG.75211"; transcript_id "ENST00000579062"; exon_number "2"; gene_name "KRT16P2"; ref_gene_id "ENSG00000227300";
chr17	StringTie	exon	16832221	16832349	1000	-	.	gene_id "MSTRG.75211"; transcript_id "ENST00000579062"; exon_number "3"; gene_name "KRT16P2"; ref_gene_id "ENSG00000227300";
chr17	StringTie	exon	16832606	16832830	1000	-	.	gene_id "MSTRG.75211"; transcript_id "ENST00000579062"; exon_number "4"; gene_name "KRT16P2"; ref_gene_id "ENSG00000227300";
chr17	StringTie	transcript	16847635	16848413	1000	-	.	gene_id "MSTRG.75211"; transcript_id "ENST00000579355"; gene_name "KRT17P4"; ref_gene_id "ENSG00000205312";
chr17	StringTie	exon	16847635	16847938	1000	-	.	gene_id "MSTRG.75211"; transcript_id "ENST00000579355"; exon_number "1"; gene_name "KRT17P4"; ref_gene_id "ENSG00000205312";
chr17	StringTie	exon	16848097	16848413	1000	-	.	gene_id "MSTRG.75211"; transcript_id "ENST00000579355"; exon_number "2"; gene_name "KRT17P4"; ref_gene_id "ENSG00000205312";
chr17	StringTie	transcript	16851515	16852662	1000	-	.	gene_id "MSTRG.75211"; transcript_id "ENST00000579363"; gene_name "KRT17P4"; ref_gene_id "ENSG00000205312";
chr17	StringTie	exon	16851515	16851890	1000	-	.	gene_id "MSTRG.75211"; transcript_id "ENST00000579363"; exon_number "1"; gene_name "KRT17P4"; ref_gene_id "ENSG00000205312";
chr17	StringTie	exon	16852327	16852411	1000	-	.	gene_id "MSTRG.75211"; transcript_id "ENST00000579363"; exon_number "2"; gene_name "KRT17P4"; ref_gene_id "ENSG00000205312";
chr17	StringTie	exon	16852561	16852662	1000	-	.	gene_id "MSTRG.75211"; transcript_id "ENST00000579363"; exon_number "3"; gene_name "KRT17P4"; ref_gene_id "ENSG00000205312";
chr17	StringTie	transcript	16847635	16852776	1000	-	.	gene_id "MSTRG.75211"; transcript_id "ENST00000579946"; gene_name "KRT17P4"; ref_gene_id "ENSG00000205312";
chr17	StringTie	exon	16847635	16847938	1000	-	.	gene_id "MSTRG.75211"; transcript_id "ENST00000579946"; exon_number "1"; gene_name "KRT17P4"; ref_gene_id "ENSG00000205312";
chr17	StringTie	exon	16848097	16848245	1000	-	.	gene_id "MSTRG.75211"; transcript_id "ENST00000579946"; exon_number "2"; gene_name "KRT17P4"; ref_gene_id "ENSG00000205312";
chr17	StringTie	exon	16849000	16849077	1000	-	.	gene_id "MSTRG.75211"; transcript_id "ENST00000579946"; exon_number "3"; gene_name "KRT17P4"; ref_gene_id "ENSG00000205312";
chr17	StringTie	exon	16849185	16849421	1000	-	.	gene_id "MSTRG.75211"; transcript_id "ENST00000579946"; exon_number "4"; gene_name "KRT17P4"; ref_gene_id "ENSG00000205312";
chr17	StringTie	exon	16849670	16850553	1000	-	.	gene_id "MSTRG.75211"; transcript_id "ENST00000579946"; exon_number "5"; gene_name "KRT17P4"; ref_gene_id "ENSG00000205312";
chr17	StringTie	exon	16851725	16852411	1000	-	.	gene_id "MSTRG.75211"; transcript_id "ENST00000579946"; exon_number "6"; gene_name "KRT17P4"; ref_gene_id "ENSG00000205312";
chr17	StringTie	exon	16852561	16852776	1000	-	.	gene_id "MSTRG.75211"; transcript_id "ENST00000579946"; exon_number "7"; gene_name "KRT17P4"; ref_gene_id "ENSG00000205312";
chr17	StringTie	transcript	16843865	16845881	1000	-	.	gene_id "MSTRG.75211"; transcript_id "ENST00000580363"; gene_name "KRT17P1"; ref_gene_id "ENSG00000131885";
chr17	StringTie	exon	16843865	16843910	1000	-	.	gene_id "MSTRG.75211"; transcript_id "ENST00000580363"; exon_number "1"; gene_name "KRT17P1"; ref_gene_id "ENSG00000131885";
chr17	StringTie	exon	16844252	16844324	1000	-	.	gene_id "MSTRG.75211"; transcript_id "ENST00000580363"; exon_number "2"; gene_name "KRT17P1"; ref_gene_id "ENSG00000131885";
chr17	StringTie	exon	16845381	16845881	1000	-	.	gene_id "MSTRG.75211"; transcript_id "ENST00000580363"; exon_number "3"; gene_name "KRT17P1"; ref_gene_id "ENSG00000131885";
chr17	StringTie	transcript	16841539	16842449	1000	-	.	gene_id "MSTRG.75211"; transcript_id "ENST00000582047"; gene_name "KRT17P1"; ref_gene_id "ENSG00000131885";
chr17	StringTie	exon	16841539	16841863	1000	-	.	gene_id "MSTRG.75211"; transcript_id "ENST00000582047"; exon_number "1"; gene_name "KRT17P1"; ref_gene_id "ENSG00000131885";
chr17	StringTie	exon	16841963	16842183	1000	-	.	gene_id "MSTRG.75211"; transcript_id "ENST00000582047"; exon_number "2"; gene_name "KRT17P1"; ref_gene_id "ENSG00000131885";
chr17	StringTie	exon	16842270	16842449	1000	-	.	gene_id "MSTRG.75211"; transcript_id "ENST00000582047"; exon_number "3"; gene_name "KRT17P1"; ref_gene_id "ENSG00000131885";
chr17	StringTie	transcript	16842950	16844570	1000	-	.	gene_id "MSTRG.75211"; transcript_id "ENST00000582224"; gene_name "KRT17P1"; ref_gene_id "ENSG00000131885";
chr17	StringTie	exon	16842950	16843059	1000	-	.	gene_id "MSTRG.75211"; transcript_id "ENST00000582224"; exon_number "1"; gene_name "KRT17P1"; ref_gene_id "ENSG00000131885";
chr17	StringTie	exon	16843667	16843820	1000	-	.	gene_id "MSTRG.75211"; transcript_id "ENST00000582224"; exon_number "2"; gene_name "KRT17P1"; ref_gene_id "ENSG00000131885";
chr17	StringTie	exon	16844252	16844570	1000	-	.	gene_id "MSTRG.75211"; transcript_id "ENST00000582224"; exon_number "3"; gene_name "KRT17P1"; ref_gene_id "ENSG00000131885";
chr17	StringTie	transcript	16819513	16822128	1000	-	.	gene_id "MSTRG.75211"; transcript_id "ENST00000583748"; gene_name "KRT16P6"; ref_gene_id "ENSG00000226145";
chr17	StringTie	exon	16819513	16819633	1000	-	.	gene_id "MSTRG.75211"; transcript_id "ENST00000583748"; exon_number "1"; gene_name "KRT16P6"; ref_gene_id "ENSG00000226145";
chr17	StringTie	exon	16819935	16820099	1000	-	.	gene_id "MSTRG.75211"; transcript_id "ENST00000583748"; exon_number "2"; gene_name "KRT16P6"; ref_gene_id "ENSG00000226145";
chr17	StringTie	exon	16820619	16820743	1000	-	.	gene_id "MSTRG.75211"; transcript_id "ENST00000583748"; exon_number "3"; gene_name "KRT16P6"; ref_gene_id "ENSG00000226145";
chr17	StringTie	exon	16821971	16822128	1000	-	.	gene_id "MSTRG.75211"; transcript_id "ENST00000583748"; exon_number "4"; gene_name "KRT16P6"; ref_gene_id "ENSG00000226145";
chr17	StringTie	transcript	16851502	16852777	1000	-	.	gene_id "MSTRG.75211"; transcript_id "ENST00000584151"; gene_name "KRT17P4"; ref_gene_id "ENSG00000205312";
chr17	StringTie	exon	16851502	16851890	1000	-	.	gene_id "MSTRG.75211"; transcript_id "ENST00000584151"; exon_number "1"; gene_name "KRT17P4"; ref_gene_id "ENSG00000205312";
chr17	StringTie	exon	16852299	16852411	1000	-	.	gene_id "MSTRG.75211"; transcript_id "ENST00000584151"; exon_number "2"; gene_name "KRT17P4"; ref_gene_id "ENSG00000205312";
chr17	StringTie	exon	16852561	16852777	1000	-	.	gene_id "MSTRG.75211"; transcript_id "ENST00000584151"; exon_number "3"; gene_name "KRT17P4"; ref_gene_id "ENSG00000205312";
chr17	StringTie	transcript	16817992	16819363	1000	-	.	gene_id "MSTRG.75211"; transcript_id "ENST00000584481"; gene_name "KRT16P6"; ref_gene_id "ENSG00000226145";
chr17	StringTie	exon	16817992	16818239	1000	-	.	gene_id "MSTRG.75211"; transcript_id "ENST00000584481"; exon_number "1"; gene_name "KRT16P6"; ref_gene_id "ENSG00000226145";
chr17	StringTie	exon	16818801	16819162	1000	-	.	gene_id "MSTRG.75211"; transcript_id "ENST00000584481"; exon_number "2"; gene_name "KRT16P6"; ref_gene_id "ENSG00000226145";
chr17	StringTie	exon	16819259	16819363	1000	-	.	gene_id "MSTRG.75211"; transcript_id "ENST00000584481"; exon_number "3"; gene_name "KRT16P6"; ref_gene_id "ENSG00000226145";
chr17	StringTie	transcript	16817771	16833788	1000	-	.	gene_id "MSTRG.75211"; transcript_id "MSTRG.75211.1";
chr17	StringTie	exon	16817771	16818239	1000	-	.	gene_id "MSTRG.75211"; transcript_id "MSTRG.75211.1"; exon_number "1";
chr17	StringTie	exon	16818801	16818848	1000	-	.	gene_id "MSTRG.75211"; transcript_id "MSTRG.75211.1"; exon_number "2";
chr17	StringTie	exon	16830395	16830615	1000	-	.	gene_id "MSTRG.75211"; transcript_id "MSTRG.75211.1"; exon_number "3";
chr17	StringTie	exon	16830885	16831043	1000	-	.	gene_id "MSTRG.75211"; transcript_id "MSTRG.75211.1"; exon_number "4";
chr17	StringTie	exon	16831133	16831293	1000	-	.	gene_id "MSTRG.75211"; transcript_id "MSTRG.75211.1"; exon_number "5";
chr17	StringTie	exon	16831408	16831564	1000	-	.	gene_id "MSTRG.75211"; transcript_id "MSTRG.75211.1"; exon_number "6";
chr17	StringTie	exon	16831702	16831784	1000	-	.	gene_id "MSTRG.75211"; transcript_id "MSTRG.75211.1"; exon_number "7";
chr17	StringTie	exon	16832221	16833788	1000	-	.	gene_id "MSTRG.75211"; transcript_id "MSTRG.75211.1"; exon_number "8";
chr17	StringTie	transcript	16817895	16845598	1000	-	.	gene_id "MSTRG.75211"; transcript_id "MSTRG.75211.10";
chr17	StringTie	exon	16817895	16818239	1000	-	.	gene_id "MSTRG.75211"; transcript_id "MSTRG.75211.10"; exon_number "1";
chr17	StringTie	exon	16818801	16819162	1000	-	.	gene_id "MSTRG.75211"; transcript_id "MSTRG.75211.10"; exon_number "2";
chr17	StringTie	exon	16819259	16819383	1000	-	.	gene_id "MSTRG.75211"; transcript_id "MSTRG.75211.10"; exon_number "3";
chr17	StringTie	exon	16819467	16819628	1000	-	.	gene_id "MSTRG.75211"; transcript_id "MSTRG.75211.10"; exon_number "4";
chr17	StringTie	exon	16819935	16820099	1000	-	.	gene_id "MSTRG.75211"; transcript_id "MSTRG.75211.10"; exon_number "5";
chr17	StringTie	exon	16820619	16820743	1000	-	.	gene_id "MSTRG.75211"; transcript_id "MSTRG.75211.10"; exon_number "6";
chr17	StringTie	exon	16821971	16822099	1000	-	.	gene_id "MSTRG.75211"; transcript_id "MSTRG.75211.10"; exon_number "7";
chr17	StringTie	exon	16832350	16832364	1000	-	.	gene_id "MSTRG.75211"; transcript_id "MSTRG.75211.10"; exon_number "8";
chr17	StringTie	exon	16845416	16845598	1000	-	.	gene_id "MSTRG.75211"; transcript_id "MSTRG.75211.10"; exon_number "9";
chr17	StringTie	transcript	16817897	16832997	1000	-	.	gene_id "MSTRG.75211"; transcript_id "MSTRG.75211.11";
chr17	StringTie	exon	16817897	16818239	1000	-	.	gene_id "MSTRG.75211"; transcript_id "MSTRG.75211.11"; exon_number "1";
chr17	StringTie	exon	16818801	16819162	1000	-	.	gene_id "MSTRG.75211"; transcript_id "MSTRG.75211.11"; exon_number "2";
chr17	StringTie	exon	16819259	16819383	1000	-	.	gene_id "MSTRG.75211"; transcript_id "MSTRG.75211.11"; exon_number "3";
chr17	StringTie	exon	16819467	16819628	1000	-	.	gene_id "MSTRG.75211"; transcript_id "MSTRG.75211.11"; exon_number "4";
chr17	StringTie	exon	16819935	16820099	1000	-	.	gene_id "MSTRG.75211"; transcript_id "MSTRG.75211.11"; exon_number "5";
chr17	StringTie	exon	16820619	16820743	1000	-	.	gene_id "MSTRG.75211"; transcript_id "MSTRG.75211.11"; exon_number "6";
chr17	StringTie	exon	16821971	16822147	1000	-	.	gene_id "MSTRG.75211"; transcript_id "MSTRG.75211.11"; exon_number "7";
chr17	StringTie	exon	16832304	16832997	1000	-	.	gene_id "MSTRG.75211"; transcript_id "MSTRG.75211.11"; exon_number "8";
chr17	StringTie	transcript	16817897	16832978	1000	-	.	gene_id "MSTRG.75211"; transcript_id "MSTRG.75211.12";
chr17	StringTie	exon	16817897	16818239	1000	-	.	gene_id "MSTRG.75211"; transcript_id "MSTRG.75211.12"; exon_number "1";
chr17	StringTie	exon	16818801	16819162	1000	-	.	gene_id "MSTRG.75211"; transcript_id "MSTRG.75211.12"; exon_number "2";
chr17	StringTie	exon	16819259	16819383	1000	-	.	gene_id "MSTRG.75211"; transcript_id "MSTRG.75211.12"; exon_number "3";
chr17	StringTie	exon	16819467	16819628	1000	-	.	gene_id "MSTRG.75211"; transcript_id "MSTRG.75211.12"; exon_number "4";
chr17	StringTie	exon	16831408	16831564	1000	-	.	gene_id "MSTRG.75211"; transcript_id "MSTRG.75211.12"; exon_number "5";
chr17	StringTie	exon	16831702	16831784	1000	-	.	gene_id "MSTRG.75211"; transcript_id "MSTRG.75211.12"; exon_number "6";
chr17	StringTie	exon	16832221	16832978	1000	-	.	gene_id "MSTRG.75211"; transcript_id "MSTRG.75211.12"; exon_number "7";
chr17	StringTie	transcript	16817904	16822671	1000	-	.	gene_id "MSTRG.75211"; transcript_id "MSTRG.75211.13";
chr17	StringTie	exon	16817904	16818239	1000	-	.	gene_id "MSTRG.75211"; transcript_id "MSTRG.75211.13"; exon_number "1";
chr17	StringTie	exon	16818801	16819162	1000	-	.	gene_id "MSTRG.75211"; transcript_id "MSTRG.75211.13"; exon_number "2";
chr17	StringTie	exon	16819259	16819383	1000	-	.	gene_id "MSTRG.75211"; transcript_id "MSTRG.75211.13"; exon_number "3";
chr17	StringTie	exon	16819467	16819628	1000	-	.	gene_id "MSTRG.75211"; transcript_id "MSTRG.75211.13"; exon_number "4";
chr17	StringTie	exon	16819935	16820099	1000	-	.	gene_id "MSTRG.75211"; transcript_id "MSTRG.75211.13"; exon_number "5";
chr17	StringTie	exon	16820619	16820743	1000	-	.	gene_id "MSTRG.75211"; transcript_id "MSTRG.75211.13"; exon_number "6";
chr17	StringTie	exon	16821971	16822099	1000	-	.	gene_id "MSTRG.75211"; transcript_id "MSTRG.75211.13"; exon_number "7";
chr17	StringTie	exon	16822351	16822671	1000	-	.	gene_id "MSTRG.75211"; transcript_id "MSTRG.75211.13"; exon_number "8";
chr17	StringTie	transcript	16817904	16822664	1000	-	.	gene_id "MSTRG.75211"; transcript_id "MSTRG.75211.14";
chr17	StringTie	exon	16817904	16818239	1000	-	.	gene_id "MSTRG.75211"; transcript_id "MSTRG.75211.14"; exon_number "1";
chr17	StringTie	exon	16818801	16819162	1000	-	.	gene_id "MSTRG.75211"; transcript_id "MSTRG.75211.14"; exon_number "2";
chr17	StringTie	exon	16819259	16819383	1000	-	.	gene_id "MSTRG.75211"; transcript_id "MSTRG.75211.14"; exon_number "3";
chr17	StringTie	exon	16819467	16819628	1000	-	.	gene_id "MSTRG.75211"; transcript_id "MSTRG.75211.14"; exon_number "4";
chr17	StringTie	exon	16819935	16820099	1000	-	.	gene_id "MSTRG.75211"; transcript_id "MSTRG.75211.14"; exon_number "5";
chr17	StringTie	exon	16820619	16820743	1000	-	.	gene_id "MSTRG.75211"; transcript_id "MSTRG.75211.14"; exon_number "6";
chr17	StringTie	exon	16821971	16822099	1000	-	.	gene_id "MSTRG.75211"; transcript_id "MSTRG.75211.14"; exon_number "7";
chr17	StringTie	exon	16822344	16822664	1000	-	.	gene_id "MSTRG.75211"; transcript_id "MSTRG.75211.14"; exon_number "8";
chr17	StringTie	transcript	16817924	16845609	1000	-	.	gene_id "MSTRG.75211"; transcript_id "MSTRG.75211.15";
chr17	StringTie	exon	16817924	16818239	1000	-	.	gene_id "MSTRG.75211"; transcript_id "MSTRG.75211.15"; exon_number "1";
chr17	StringTie	exon	16818801	16819162	1000	-	.	gene_id "MSTRG.75211"; transcript_id "MSTRG.75211.15"; exon_number "2";
chr17	StringTie	exon	16819259	16819383	1000	-	.	gene_id "MSTRG.75211"; transcript_id "MSTRG.75211.15"; exon_number "3";
chr17	StringTie	exon	16819467	16819633	1000	-	.	gene_id "MSTRG.75211"; transcript_id "MSTRG.75211.15"; exon_number "4";
chr17	StringTie	exon	16819935	16820099	1000	-	.	gene_id "MSTRG.75211"; transcript_id "MSTRG.75211.15"; exon_number "5";
chr17	StringTie	exon	16820619	16820743	1000	-	.	gene_id "MSTRG.75211"; transcript_id "MSTRG.75211.15"; exon_number "6";
chr17	StringTie	exon	16821971	16822147	1000	-	.	gene_id "MSTRG.75211"; transcript_id "MSTRG.75211.15"; exon_number "7";
chr17	StringTie	exon	16832304	16832349	1000	-	.	gene_id "MSTRG.75211"; transcript_id "MSTRG.75211.15"; exon_number "8";
chr17	StringTie	exon	16845510	16845609	1000	-	.	gene_id "MSTRG.75211"; transcript_id "MSTRG.75211.15"; exon_number "9";
chr17	StringTie	transcript	16817924	16844570	1000	-	.	gene_id "MSTRG.75211"; transcript_id "MSTRG.75211.16";
chr17	StringTie	exon	16817924	16818239	1000	-	.	gene_id "MSTRG.75211"; transcript_id "MSTRG.75211.16"; exon_number "1";
chr17	StringTie	exon	16818801	16819162	1000	-	.	gene_id "MSTRG.75211"; transcript_id "MSTRG.75211.16"; exon_number "2";
chr17	StringTie	exon	16842270	16843059	1000	-	.	gene_id "MSTRG.75211"; transcript_id "MSTRG.75211.16"; exon_number "3";
chr17	StringTie	exon	16843667	16843820	1000	-	.	gene_id "MSTRG.75211"; transcript_id "MSTRG.75211.16"; exon_number "4";
chr17	StringTie	exon	16844252	16844570	1000	-	.	gene_id "MSTRG.75211"; transcript_id "MSTRG.75211.16"; exon_number "5";
chr17	StringTie	transcript	16817942	16836380	1000	-	.	gene_id "MSTRG.75211"; transcript_id "MSTRG.75211.17";
chr17	StringTie	exon	16817942	16818239	1000	-	.	gene_id "MSTRG.75211"; transcript_id "MSTRG.75211.17"; exon_number "1";
chr17	StringTie	exon	16818801	16819383	1000	-	.	gene_id "MSTRG.75211"; transcript_id "MSTRG.75211.17"; exon_number "2";
chr17	StringTie	exon	16819467	16819628	1000	-	.	gene_id "MSTRG.75211"; transcript_id "MSTRG.75211.17"; exon_number "3";
chr17	StringTie	exon	16819935	16820099	1000	-	.	gene_id "MSTRG.75211"; transcript_id "MSTRG.75211.17"; exon_number "4";
chr17	StringTie	exon	16820647	16820743	1000	-	.	gene_id "MSTRG.75211"; transcript_id "MSTRG.75211.17"; exon_number "5";
chr17	StringTie	exon	16821971	16822099	1000	-	.	gene_id "MSTRG.75211"; transcript_id "MSTRG.75211.17"; exon_number "6";
chr17	StringTie	exon	16829583	16830093	1000	-	.	gene_id "MSTRG.75211"; transcript_id "MSTRG.75211.17"; exon_number "7";
chr17	StringTie	exon	16830254	16830300	1000	-	.	gene_id "MSTRG.75211"; transcript_id "MSTRG.75211.17"; exon_number "8";
chr17	StringTie	exon	16830395	16831293	1000	-	.	gene_id "MSTRG.75211"; transcript_id "MSTRG.75211.17"; exon_number "9";
chr17	StringTie	exon	16831408	16831564	1000	-	.	gene_id "MSTRG.75211"; transcript_id "MSTRG.75211.17"; exon_number "10";
chr17	StringTie	exon	16831702	16831784	1000	-	.	gene_id "MSTRG.75211"; transcript_id "MSTRG.75211.17"; exon_number "11";
chr17	StringTie	exon	16832221	16832789	1000	-	.	gene_id "MSTRG.75211"; transcript_id "MSTRG.75211.17"; exon_number "12";
chr17	StringTie	exon	16832867	16833024	1000	-	.	gene_id "MSTRG.75211"; transcript_id "MSTRG.75211.17"; exon_number "13";
chr17	StringTie	exon	16836358	16836380	1000	-	.	gene_id "MSTRG.75211"; transcript_id "MSTRG.75211.17"; exon_number "14";
chr17	StringTie	transcript	16817953	16822621	1000	-	.	gene_id "MSTRG.75211"; transcript_id "MSTRG.75211.18";
chr17	StringTie	exon	16817953	16818239	1000	-	.	gene_id "MSTRG.75211"; transcript_id "MSTRG.75211.18"; exon_number "1";
chr17	StringTie	exon	16818801	16819162	1000	-	.	gene_id "MSTRG.75211"; transcript_id "MSTRG.75211.18"; exon_number "2";
chr17	StringTie	exon	16819259	16819383	1000	-	.	gene_id "MSTRG.75211"; transcript_id "MSTRG.75211.18"; exon_number "3";
chr17	StringTie	exon	16819467	16819633	1000	-	.	gene_id "MSTRG.75211"; transcript_id "MSTRG.75211.18"; exon_number "4";
chr17	StringTie	exon	16819935	16820099	1000	-	.	gene_id "MSTRG.75211"; transcript_id "MSTRG.75211.18"; exon_number "5";
chr17	StringTie	exon	16820619	16820743	1000	-	.	gene_id "MSTRG.75211"; transcript_id "MSTRG.75211.18"; exon_number "6";
chr17	StringTie	exon	16821971	16822099	1000	-	.	gene_id "MSTRG.75211"; transcript_id "MSTRG.75211.18"; exon_number "7";
chr17	StringTie	exon	16822255	16822621	1000	-	.	gene_id "MSTRG.75211"; transcript_id "MSTRG.75211.18"; exon_number "8";
chr17	StringTie	transcript	16817961	16833277	1000	-	.	gene_id "MSTRG.75211"; transcript_id "MSTRG.75211.19";
chr17	StringTie	exon	16817961	16818239	1000	-	.	gene_id "MSTRG.75211"; transcript_id "MSTRG.75211.19"; exon_number "1";
chr17	StringTie	exon	16818801	16818848	1000	-	.	gene_id "MSTRG.75211"; transcript_id "MSTRG.75211.19"; exon_number "2";
chr17	StringTie	exon	16830395	16830615	1000	-	.	gene_id "MSTRG.75211"; transcript_id "MSTRG.75211.19"; exon_number "3";
chr17	StringTie	exon	16831133	16831293	1000	-	.	gene_id "MSTRG.75211"; transcript_id "MSTRG.75211.19"; exon_number "4";
chr17	StringTie	exon	16831408	16831564	1000	-	.	gene_id "MSTRG.75211"; transcript_id "MSTRG.75211.19"; exon_number "5";
chr17	StringTie	exon	16831702	16831784	1000	-	.	gene_id "MSTRG.75211"; transcript_id "MSTRG.75211.19"; exon_number "6";
chr17	StringTie	exon	16832221	16833277	1000	-	.	gene_id "MSTRG.75211"; transcript_id "MSTRG.75211.19"; exon_number "7";
chr17	StringTie	transcript	16817814	16845629	1000	-	.	gene_id "MSTRG.75211"; transcript_id "MSTRG.75211.2";
chr17	StringTie	exon	16817814	16818239	1000	-	.	gene_id "MSTRG.75211"; transcript_id "MSTRG.75211.2"; exon_number "1";
chr17	StringTie	exon	16818801	16819162	1000	-	.	gene_id "MSTRG.75211"; transcript_id "MSTRG.75211.2"; exon_number "2";
chr17	StringTie	exon	16819259	16819383	1000	-	.	gene_id "MSTRG.75211"; transcript_id "MSTRG.75211.2"; exon_number "3";
chr17	StringTie	exon	16819467	16819628	1000	-	.	gene_id "MSTRG.75211"; transcript_id "MSTRG.75211.2"; exon_number "4";
chr17	StringTie	exon	16819935	16820099	1000	-	.	gene_id "MSTRG.75211"; transcript_id "MSTRG.75211.2"; exon_number "5";
chr17	StringTie	exon	16820619	16820743	1000	-	.	gene_id "MSTRG.75211"; transcript_id "MSTRG.75211.2"; exon_number "6";
chr17	StringTie	exon	16821971	16822147	1000	-	.	gene_id "MSTRG.75211"; transcript_id "MSTRG.75211.2"; exon_number "7";
chr17	StringTie	exon	16832398	16832503	1000	-	.	gene_id "MSTRG.75211"; transcript_id "MSTRG.75211.2"; exon_number "8";
chr17	StringTie	exon	16845530	16845629	1000	-	.	gene_id "MSTRG.75211"; transcript_id "MSTRG.75211.2"; exon_number "9";
chr17	StringTie	transcript	16817961	16845937	1000	-	.	gene_id "MSTRG.75211"; transcript_id "MSTRG.75211.20";
chr17	StringTie	exon	16817961	16819383	1000	-	.	gene_id "MSTRG.75211"; transcript_id "MSTRG.75211.20"; exon_number "1";
chr17	StringTie	exon	16819467	16819633	1000	-	.	gene_id "MSTRG.75211"; transcript_id "MSTRG.75211.20"; exon_number "2";
chr17	StringTie	exon	16819935	16820099	1000	-	.	gene_id "MSTRG.75211"; transcript_id "MSTRG.75211.20"; exon_number "3";
chr17	StringTie	exon	16844252	16844334	1000	-	.	gene_id "MSTRG.75211"; transcript_id "MSTRG.75211.20"; exon_number "4";
chr17	StringTie	exon	16845381	16845937	1000	-	.	gene_id "MSTRG.75211"; transcript_id "MSTRG.75211.20"; exon_number "5";
chr17	StringTie	transcript	16817961	16845588	1000	-	.	gene_id "MSTRG.75211"; transcript_id "MSTRG.75211.21";
chr17	StringTie	exon	16817961	16818239	1000	-	.	gene_id "MSTRG.75211"; transcript_id "MSTRG.75211.21"; exon_number "1";
chr17	StringTie	exon	16818801	16819162	1000	-	.	gene_id "MSTRG.75211"; transcript_id "MSTRG.75211.21"; exon_number "2";
chr17	StringTie	exon	16842270	16842395	1000	-	.	gene_id "MSTRG.75211"; transcript_id "MSTRG.75211.21"; exon_number "3";
chr17	StringTie	exon	16842898	16842930	1000	-	.	gene_id "MSTRG.75211"; transcript_id "MSTRG.75211.21"; exon_number "4";
chr17	StringTie	exon	16844295	16844334	1000	-	.	gene_id "MSTRG.75211"; transcript_id "MSTRG.75211.21"; exon_number "5";
chr17	StringTie	exon	16845381	16845588	1000	-	.	gene_id "MSTRG.75211"; transcript_id "MSTRG.75211.21"; exon_number "6";
chr17	StringTie	transcript	16817961	16832831	1000	-	.	gene_id "MSTRG.75211"; transcript_id "MSTRG.75211.22";
chr17	StringTie	exon	16817961	16818581	1000	-	.	gene_id "MSTRG.75211"; transcript_id "MSTRG.75211.22"; exon_number "1";
chr17	StringTie	exon	16818801	16819162	1000	-	.	gene_id "MSTRG.75211"; transcript_id "MSTRG.75211.22"; exon_number "2";
chr17	StringTie	exon	16819259	16819383	1000	-	.	gene_id "MSTRG.75211"; transcript_id "MSTRG.75211.22"; exon_number "3";
chr17	StringTie	exon	16819467	16819628	1000	-	.	gene_id "MSTRG.75211"; transcript_id "MSTRG.75211.22"; exon_number "4";
chr17	StringTie	exon	16831408	16831564	1000	-	.	gene_id "MSTRG.75211"; transcript_id "MSTRG.75211.22"; exon_number "5";
chr17	StringTie	exon	16831702	16831784	1000	-	.	gene_id "MSTRG.75211"; transcript_id "MSTRG.75211.22"; exon_number "6";
chr17	StringTie	exon	16832221	16832831	1000	-	.	gene_id "MSTRG.75211"; transcript_id "MSTRG.75211.22"; exon_number "7";
chr17	StringTie	transcript	16817961	16844570	1000	-	.	gene_id "MSTRG.75211"; transcript_id "MSTRG.75211.23";
chr17	StringTie	exon	16817961	16818239	1000	-	.	gene_id "MSTRG.75211"; transcript_id "MSTRG.75211.23"; exon_number "1";
chr17	StringTie	exon	16818801	16818848	1000	-	.	gene_id "MSTRG.75211"; transcript_id "MSTRG.75211.23"; exon_number "2";
chr17	StringTie	exon	16830395	16830615	1000	-	.	gene_id "MSTRG.75211"; transcript_id "MSTRG.75211.23"; exon_number "3";
chr17	StringTie	exon	16842270	16842395	1000	-	.	gene_id "MSTRG.75211"; transcript_id "MSTRG.75211.23"; exon_number "4";
chr17	StringTie	exon	16842898	16843059	1000	-	.	gene_id "MSTRG.75211"; transcript_id "MSTRG.75211.23"; exon_number "5";
chr17	StringTie	exon	16843667	16843820	1000	-	.	gene_id "MSTRG.75211"; transcript_id "MSTRG.75211.23"; exon_number "6";
chr17	StringTie	exon	16844252	16844570	1000	-	.	gene_id "MSTRG.75211"; transcript_id "MSTRG.75211.23"; exon_number "7";
chr17	StringTie	transcript	16817961	16832831	1000	-	.	gene_id "MSTRG.75211"; transcript_id "MSTRG.75211.24";
chr17	StringTie	exon	16817961	16818239	1000	-	.	gene_id "MSTRG.75211"; transcript_id "MSTRG.75211.24"; exon_number "1";
chr17	StringTie	exon	16818801	16818848	1000	-	.	gene_id "MSTRG.75211"; transcript_id "MSTRG.75211.24"; exon_number "2";
chr17	StringTie	exon	16830395	16830615	1000	-	.	gene_id "MSTRG.75211"; transcript_id "MSTRG.75211.24"; exon_number "3";
chr17	StringTie	exon	16830981	16831043	1000	-	.	gene_id "MSTRG.75211"; transcript_id "MSTRG.75211.24"; exon_number "4";
chr17	StringTie	exon	16831133	16831293	1000	-	.	gene_id "MSTRG.75211"; transcript_id "MSTRG.75211.24"; exon_number "5";
chr17	StringTie	exon	16831408	16831564	1000	-	.	gene_id "MSTRG.75211"; transcript_id "MSTRG.75211.24"; exon_number "6";
chr17	StringTie	exon	16831702	16831784	1000	-	.	gene_id "MSTRG.75211"; transcript_id "MSTRG.75211.24"; exon_number "7";
chr17	StringTie	exon	16832221	16832831	1000	-	.	gene_id "MSTRG.75211"; transcript_id "MSTRG.75211.24"; exon_number "8";
chr17	StringTie	transcript	16817961	16832831	1000	-	.	gene_id "MSTRG.75211"; transcript_id "MSTRG.75211.25";
chr17	StringTie	exon	16817961	16818239	1000	-	.	gene_id "MSTRG.75211"; transcript_id "MSTRG.75211.25"; exon_number "1";
chr17	StringTie	exon	16818801	16818848	1000	-	.	gene_id "MSTRG.75211"; transcript_id "MSTRG.75211.25"; exon_number "2";
chr17	StringTie	exon	16830395	16830615	1000	-	.	gene_id "MSTRG.75211"; transcript_id "MSTRG.75211.25"; exon_number "3";
chr17	StringTie	exon	16830885	16831043	1000	-	.	gene_id "MSTRG.75211"; transcript_id "MSTRG.75211.25"; exon_number "4";
chr17	StringTie	exon	16831133	16831293	1000	-	.	gene_id "MSTRG.75211"; transcript_id "MSTRG.75211.25"; exon_number "5";
chr17	StringTie	exon	16831408	16831564	1000	-	.	gene_id "MSTRG.75211"; transcript_id "MSTRG.75211.25"; exon_number "6";
chr17	StringTie	exon	16831702	16831784	1000	-	.	gene_id "MSTRG.75211"; transcript_id "MSTRG.75211.25"; exon_number "7";
chr17	StringTie	exon	16832221	16832349	1000	-	.	gene_id "MSTRG.75211"; transcript_id "MSTRG.75211.25"; exon_number "8";
chr17	StringTie	exon	16832606	16832831	1000	-	.	gene_id "MSTRG.75211"; transcript_id "MSTRG.75211.25"; exon_number "9";
chr17	StringTie	transcript	16817977	16832497	1000	-	.	gene_id "MSTRG.75211"; transcript_id "MSTRG.75211.26";
chr17	StringTie	exon	16817977	16818581	1000	-	.	gene_id "MSTRG.75211"; transcript_id "MSTRG.75211.26"; exon_number "1";
chr17	StringTie	exon	16818801	16819162	1000	-	.	gene_id "MSTRG.75211"; transcript_id "MSTRG.75211.26"; exon_number "2";
chr17	StringTie	exon	16819259	16819383	1000	-	.	gene_id "MSTRG.75211"; transcript_id "MSTRG.75211.26"; exon_number "3";
chr17	StringTie	exon	16819467	16819628	1000	-	.	gene_id "MSTRG.75211"; transcript_id "MSTRG.75211.26"; exon_number "4";
chr17	StringTie	exon	16819935	16820099	1000	-	.	gene_id "MSTRG.75211"; transcript_id "MSTRG.75211.26"; exon_number "5";
chr17	StringTie	exon	16820619	16820743	1000	-	.	gene_id "MSTRG.75211"; transcript_id "MSTRG.75211.26"; exon_number "6";
chr17	StringTie	exon	16821971	16822147	1000	-	.	gene_id "MSTRG.75211"; transcript_id "MSTRG.75211.26"; exon_number "7";
chr17	StringTie	exon	16832398	16832497	1000	-	.	gene_id "MSTRG.75211"; transcript_id "MSTRG.75211.26"; exon_number "8";
chr17	StringTie	transcript	16817977	16845870	1000	-	.	gene_id "MSTRG.75211"; transcript_id "MSTRG.75211.27";
chr17	StringTie	exon	16817977	16818239	1000	-	.	gene_id "MSTRG.75211"; transcript_id "MSTRG.75211.27"; exon_number "1";
chr17	StringTie	exon	16818801	16819383	1000	-	.	gene_id "MSTRG.75211"; transcript_id "MSTRG.75211.27"; exon_number "2";
chr17	StringTie	exon	16819467	16819633	1000	-	.	gene_id "MSTRG.75211"; transcript_id "MSTRG.75211.27"; exon_number "3";
chr17	StringTie	exon	16819935	16820099	1000	-	.	gene_id "MSTRG.75211"; transcript_id "MSTRG.75211.27"; exon_number "4";
chr17	StringTie	exon	16820619	16820743	1000	-	.	gene_id "MSTRG.75211"; transcript_id "MSTRG.75211.27"; exon_number "5";
chr17	StringTie	exon	16821971	16822147	1000	-	.	gene_id "MSTRG.75211"; transcript_id "MSTRG.75211.27"; exon_number "6";
chr17	StringTie	exon	16832398	16832444	1000	-	.	gene_id "MSTRG.75211"; transcript_id "MSTRG.75211.27"; exon_number "7";
chr17	StringTie	exon	16845507	16845870	1000	-	.	gene_id "MSTRG.75211"; transcript_id "MSTRG.75211.27"; exon_number "8";
chr17	StringTie	transcript	16817977	16820745	1000	-	.	gene_id "MSTRG.75211"; transcript_id "MSTRG.75211.28";
chr17	StringTie	exon	16817977	16818239	1000	-	.	gene_id "MSTRG.75211"; transcript_id "MSTRG.75211.28"; exon_number "1";
chr17	StringTie	exon	16818801	16819162	1000	-	.	gene_id "MSTRG.75211"; transcript_id "MSTRG.75211.28"; exon_number "2";
chr17	StringTie	exon	16819259	16819383	1000	-	.	gene_id "MSTRG.75211"; transcript_id "MSTRG.75211.28"; exon_number "3";
chr17	StringTie	exon	16819467	16819628	1000	-	.	gene_id "MSTRG.75211"; transcript_id "MSTRG.75211.28"; exon_number "4";
chr17	StringTie	exon	16819935	16820099	1000	-	.	gene_id "MSTRG.75211"; transcript_id "MSTRG.75211.28"; exon_number "5";
chr17	StringTie	exon	16820661	16820745	1000	-	.	gene_id "MSTRG.75211"; transcript_id "MSTRG.75211.28"; exon_number "6";
chr17	StringTie	transcript	16817977	16832460	1000	-	.	gene_id "MSTRG.75211"; transcript_id "MSTRG.75211.29";
chr17	StringTie	exon	16817977	16818239	1000	-	.	gene_id "MSTRG.75211"; transcript_id "MSTRG.75211.29"; exon_number "1";
chr17	StringTie	exon	16818801	16819383	1000	-	.	gene_id "MSTRG.75211"; transcript_id "MSTRG.75211.29"; exon_number "2";
chr17	StringTie	exon	16819467	16819628	1000	-	.	gene_id "MSTRG.75211"; transcript_id "MSTRG.75211.29"; exon_number "3";
chr17	StringTie	exon	16819935	16820099	1000	-	.	gene_id "MSTRG.75211"; transcript_id "MSTRG.75211.29"; exon_number "4";
chr17	StringTie	exon	16820647	16820743	1000	-	.	gene_id "MSTRG.75211"; transcript_id "MSTRG.75211.29"; exon_number "5";
chr17	StringTie	exon	16821971	16822063	1000	-	.	gene_id "MSTRG.75211"; transcript_id "MSTRG.75211.29"; exon_number "6";
chr17	StringTie	exon	16832314	16832460	1000	-	.	gene_id "MSTRG.75211"; transcript_id "MSTRG.75211.29"; exon_number "7";
chr17	StringTie	transcript	16817880	16822668	1000	-	.	gene_id "MSTRG.75211"; transcript_id "MSTRG.75211.3";
chr17	StringTie	exon	16817880	16818239	1000	-	.	gene_id "MSTRG.75211"; transcript_id "MSTRG.75211.3"; exon_number "1";
chr17	StringTie	exon	16818801	16819162	1000	-	.	gene_id "MSTRG.75211"; transcript_id "MSTRG.75211.3"; exon_number "2";
chr17	StringTie	exon	16819259	16819383	1000	-	.	gene_id "MSTRG.75211"; transcript_id "MSTRG.75211.3"; exon_number "3";
chr17	StringTie	exon	16819467	16819628	1000	-	.	gene_id "MSTRG.75211"; transcript_id "MSTRG.75211.3"; exon_number "4";
chr17	StringTie	exon	16819935	16820099	1000	-	.	gene_id "MSTRG.75211"; transcript_id "MSTRG.75211.3"; exon_number "5";
chr17	StringTie	exon	16820619	16820743	1000	-	.	gene_id "MSTRG.75211"; transcript_id "MSTRG.75211.3"; exon_number "6";
chr17	StringTie	exon	16821971	16822099	1000	-	.	gene_id "MSTRG.75211"; transcript_id "MSTRG.75211.3"; exon_number "7";
chr17	StringTie	exon	16822255	16822668	1000	-	.	gene_id "MSTRG.75211"; transcript_id "MSTRG.75211.3"; exon_number "8";
chr17	StringTie	transcript	16817977	16832763	1000	-	.	gene_id "MSTRG.75211"; transcript_id "MSTRG.75211.30";
chr17	StringTie	exon	16817977	16818239	1000	-	.	gene_id "MSTRG.75211"; transcript_id "MSTRG.75211.30"; exon_number "1";
chr17	StringTie	exon	16818801	16819383	1000	-	.	gene_id "MSTRG.75211"; transcript_id "MSTRG.75211.30"; exon_number "2";
chr17	StringTie	exon	16819467	16819628	1000	-	.	gene_id "MSTRG.75211"; transcript_id "MSTRG.75211.30"; exon_number "3";
chr17	StringTie	exon	16819935	16820099	1000	-	.	gene_id "MSTRG.75211"; transcript_id "MSTRG.75211.30"; exon_number "4";
chr17	StringTie	exon	16820619	16820743	1000	-	.	gene_id "MSTRG.75211"; transcript_id "MSTRG.75211.30"; exon_number "5";
chr17	StringTie	exon	16821971	16822063	1000	-	.	gene_id "MSTRG.75211"; transcript_id "MSTRG.75211.30"; exon_number "6";
chr17	StringTie	exon	16832314	16832763	1000	-	.	gene_id "MSTRG.75211"; transcript_id "MSTRG.75211.30"; exon_number "7";
chr17	StringTie	transcript	16817977	16845596	1000	-	.	gene_id "MSTRG.75211"; transcript_id "MSTRG.75211.31";
chr17	StringTie	exon	16817977	16818239	1000	-	.	gene_id "MSTRG.75211"; transcript_id "MSTRG.75211.31"; exon_number "1";
chr17	StringTie	exon	16818801	16819162	1000	-	.	gene_id "MSTRG.75211"; transcript_id "MSTRG.75211.31"; exon_number "2";
chr17	StringTie	exon	16819259	16819383	1000	-	.	gene_id "MSTRG.75211"; transcript_id "MSTRG.75211.31"; exon_number "3";
chr17	StringTie	exon	16819467	16819628	1000	-	.	gene_id "MSTRG.75211"; transcript_id "MSTRG.75211.31"; exon_number "4";
chr17	StringTie	exon	16819935	16820099	1000	-	.	gene_id "MSTRG.75211"; transcript_id "MSTRG.75211.31"; exon_number "5";
chr17	StringTie	exon	16844252	16844334	1000	-	.	gene_id "MSTRG.75211"; transcript_id "MSTRG.75211.31"; exon_number "6";
chr17	StringTie	exon	16845381	16845596	1000	-	.	gene_id "MSTRG.75211"; transcript_id "MSTRG.75211.31"; exon_number "7";
chr17	StringTie	transcript	16817977	16832497	1000	-	.	gene_id "MSTRG.75211"; transcript_id "MSTRG.75211.32";
chr17	StringTie	exon	16817977	16818239	1000	-	.	gene_id "MSTRG.75211"; transcript_id "MSTRG.75211.32"; exon_number "1";
chr17	StringTie	exon	16818801	16819162	1000	-	.	gene_id "MSTRG.75211"; transcript_id "MSTRG.75211.32"; exon_number "2";
chr17	StringTie	exon	16819259	16819383	1000	-	.	gene_id "MSTRG.75211"; transcript_id "MSTRG.75211.32"; exon_number "3";
chr17	StringTie	exon	16819467	16819633	1000	-	.	gene_id "MSTRG.75211"; transcript_id "MSTRG.75211.32"; exon_number "4";
chr17	StringTie	exon	16819935	16820099	1000	-	.	gene_id "MSTRG.75211"; transcript_id "MSTRG.75211.32"; exon_number "5";
chr17	StringTie	exon	16820619	16820743	1000	-	.	gene_id "MSTRG.75211"; transcript_id "MSTRG.75211.32"; exon_number "6";
chr17	StringTie	exon	16821971	16822099	1000	-	.	gene_id "MSTRG.75211"; transcript_id "MSTRG.75211.32"; exon_number "7";
chr17	StringTie	exon	16832350	16832497	1000	-	.	gene_id "MSTRG.75211"; transcript_id "MSTRG.75211.32"; exon_number "8";
chr17	StringTie	transcript	16817977	16822631	1000	-	.	gene_id "MSTRG.75211"; transcript_id "MSTRG.75211.33";
chr17	StringTie	exon	16817977	16818239	1000	-	.	gene_id "MSTRG.75211"; transcript_id "MSTRG.75211.33"; exon_number "1";
chr17	StringTie	exon	16818398	16818581	1000	-	.	gene_id "MSTRG.75211"; transcript_id "MSTRG.75211.33"; exon_number "2";
chr17	StringTie	exon	16818801	16819162	1000	-	.	gene_id "MSTRG.75211"; transcript_id "MSTRG.75211.33"; exon_number "3";
chr17	StringTie	exon	16819259	16819383	1000	-	.	gene_id "MSTRG.75211"; transcript_id "MSTRG.75211.33"; exon_number "4";
chr17	StringTie	exon	16819467	16819633	1000	-	.	gene_id "MSTRG.75211"; transcript_id "MSTRG.75211.33"; exon_number "5";
chr17	StringTie	exon	16819935	16820099	1000	-	.	gene_id "MSTRG.75211"; transcript_id "MSTRG.75211.33"; exon_number "6";
chr17	StringTie	exon	16820619	16820743	1000	-	.	gene_id "MSTRG.75211"; transcript_id "MSTRG.75211.33"; exon_number "7";
chr17	StringTie	exon	16821971	16822099	1000	-	.	gene_id "MSTRG.75211"; transcript_id "MSTRG.75211.33"; exon_number "8";
chr17	StringTie	exon	16822255	16822631	1000	-	.	gene_id "MSTRG.75211"; transcript_id "MSTRG.75211.33"; exon_number "9";
chr17	StringTie	transcript	16817977	16822586	1000	-	.	gene_id "MSTRG.75211"; transcript_id "MSTRG.75211.34";
chr17	StringTie	exon	16817977	16818239	1000	-	.	gene_id "MSTRG.75211"; transcript_id "MSTRG.75211.34"; exon_number "1";
chr17	StringTie	exon	16818398	16818581	1000	-	.	gene_id "MSTRG.75211"; transcript_id "MSTRG.75211.34"; exon_number "2";
chr17	StringTie	exon	16818801	16819162	1000	-	.	gene_id "MSTRG.75211"; transcript_id "MSTRG.75211.34"; exon_number "3";
chr17	StringTie	exon	16819259	16819383	1000	-	.	gene_id "MSTRG.75211"; transcript_id "MSTRG.75211.34"; exon_number "4";
chr17	StringTie	exon	16819467	16819628	1000	-	.	gene_id "MSTRG.75211"; transcript_id "MSTRG.75211.34"; exon_number "5";
chr17	StringTie	exon	16819935	16820099	1000	-	.	gene_id "MSTRG.75211"; transcript_id "MSTRG.75211.34"; exon_number "6";
chr17	StringTie	exon	16820619	16820743	1000	-	.	gene_id "MSTRG.75211"; transcript_id "MSTRG.75211.34"; exon_number "7";
chr17	StringTie	exon	16821971	16822099	1000	-	.	gene_id "MSTRG.75211"; transcript_id "MSTRG.75211.34"; exon_number "8";
chr17	StringTie	exon	16822351	16822586	1000	-	.	gene_id "MSTRG.75211"; transcript_id "MSTRG.75211.34"; exon_number "9";
chr17	StringTie	transcript	16817977	16833525	1000	-	.	gene_id "MSTRG.75211"; transcript_id "MSTRG.75211.35";
chr17	StringTie	exon	16817977	16819383	1000	-	.	gene_id "MSTRG.75211"; transcript_id "MSTRG.75211.35"; exon_number "1";
chr17	StringTie	exon	16819467	16819628	1000	-	.	gene_id "MSTRG.75211"; transcript_id "MSTRG.75211.35"; exon_number "2";
chr17	StringTie	exon	16819935	16820099	1000	-	.	gene_id "MSTRG.75211"; transcript_id "MSTRG.75211.35"; exon_number "3";
chr17	StringTie	exon	16820619	16820743	1000	-	.	gene_id "MSTRG.75211"; transcript_id "MSTRG.75211.35"; exon_number "4";
chr17	StringTie	exon	16821971	16830093	1000	-	.	gene_id "MSTRG.75211"; transcript_id "MSTRG.75211.35"; exon_number "5";
chr17	StringTie	exon	16830254	16830300	1000	-	.	gene_id "MSTRG.75211"; transcript_id "MSTRG.75211.35"; exon_number "6";
chr17	StringTie	exon	16830395	16830615	1000	-	.	gene_id "MSTRG.75211"; transcript_id "MSTRG.75211.35"; exon_number "7";
chr17	StringTie	exon	16830885	16831043	1000	-	.	gene_id "MSTRG.75211"; transcript_id "MSTRG.75211.35"; exon_number "8";
chr17	StringTie	exon	16831133	16831293	1000	-	.	gene_id "MSTRG.75211"; transcript_id "MSTRG.75211.35"; exon_number "9";
chr17	StringTie	exon	16831408	16831564	1000	-	.	gene_id "MSTRG.75211"; transcript_id "MSTRG.75211.35"; exon_number "10";
chr17	StringTie	exon	16831702	16831784	1000	-	.	gene_id "MSTRG.75211"; transcript_id "MSTRG.75211.35"; exon_number "11";
chr17	StringTie	exon	16832221	16833525	1000	-	.	gene_id "MSTRG.75211"; transcript_id "MSTRG.75211.35"; exon_number "12";
chr17	StringTie	transcript	16817981	16845609	1000	-	.	gene_id "MSTRG.75211"; transcript_id "MSTRG.75211.36";
chr17	StringTie	exon	16817981	16818239	1000	-	.	gene_id "MSTRG.75211"; transcript_id "MSTRG.75211.36"; exon_number "1";
chr17	StringTie	exon	16818801	16819162	1000	-	.	gene_id "MSTRG.75211"; transcript_id "MSTRG.75211.36"; exon_number "2";
chr17	StringTie	exon	16819259	16819383	1000	-	.	gene_id "MSTRG.75211"; transcript_id "MSTRG.75211.36"; exon_number "3";
chr17	StringTie	exon	16819467	16819628	1000	-	.	gene_id "MSTRG.75211"; transcript_id "MSTRG.75211.36"; exon_number "4";
chr17	StringTie	exon	16819935	16820099	1000	-	.	gene_id "MSTRG.75211"; transcript_id "MSTRG.75211.36"; exon_number "5";
chr17	StringTie	exon	16820619	16820743	1000	-	.	gene_id "MSTRG.75211"; transcript_id "MSTRG.75211.36"; exon_number "6";
chr17	StringTie	exon	16821971	16822099	1000	-	.	gene_id "MSTRG.75211"; transcript_id "MSTRG.75211.36"; exon_number "7";
chr17	StringTie	exon	16830254	16830300	1000	-	.	gene_id "MSTRG.75211"; transcript_id "MSTRG.75211.36"; exon_number "8";
chr17	StringTie	exon	16830395	16831043	1000	-	.	gene_id "MSTRG.75211"; transcript_id "MSTRG.75211.36"; exon_number "9";
chr17	StringTie	exon	16831133	16831293	1000	-	.	gene_id "MSTRG.75211"; transcript_id "MSTRG.75211.36"; exon_number "10";
chr17	StringTie	exon	16831408	16831564	1000	-	.	gene_id "MSTRG.75211"; transcript_id "MSTRG.75211.36"; exon_number "11";
chr17	StringTie	exon	16831702	16831784	1000	-	.	gene_id "MSTRG.75211"; transcript_id "MSTRG.75211.36"; exon_number "12";
chr17	StringTie	exon	16832221	16832349	1000	-	.	gene_id "MSTRG.75211"; transcript_id "MSTRG.75211.36"; exon_number "13";
chr17	StringTie	exon	16845510	16845609	1000	-	.	gene_id "MSTRG.75211"; transcript_id "MSTRG.75211.36"; exon_number "14";
chr17	StringTie	transcript	16817981	16832589	1000	-	.	gene_id "MSTRG.75211"; transcript_id "MSTRG.75211.37";
chr17	StringTie	exon	16817981	16818239	1000	-	.	gene_id "MSTRG.75211"; transcript_id "MSTRG.75211.37"; exon_number "1";
chr17	StringTie	exon	16818801	16819383	1000	-	.	gene_id "MSTRG.75211"; transcript_id "MSTRG.75211.37"; exon_number "2";
chr17	StringTie	exon	16819467	16819628	1000	-	.	gene_id "MSTRG.75211"; transcript_id "MSTRG.75211.37"; exon_number "3";
chr17	StringTie	exon	16819935	16820099	1000	-	.	gene_id "MSTRG.75211"; transcript_id "MSTRG.75211.37"; exon_number "4";
chr17	StringTie	exon	16820647	16820743	1000	-	.	gene_id "MSTRG.75211"; transcript_id "MSTRG.75211.37"; exon_number "5";
chr17	StringTie	exon	16821971	16822147	1000	-	.	gene_id "MSTRG.75211"; transcript_id "MSTRG.75211.37"; exon_number "6";
chr17	StringTie	exon	16832398	16832589	1000	-	.	gene_id "MSTRG.75211"; transcript_id "MSTRG.75211.37"; exon_number "7";
chr17	StringTie	transcript	16817981	16832691	1000	-	.	gene_id "MSTRG.75211"; transcript_id "MSTRG.75211.38";
chr17	StringTie	exon	16817981	16818239	1000	-	.	gene_id "MSTRG.75211"; transcript_id "MSTRG.75211.38"; exon_number "1";
chr17	StringTie	exon	16818801	16819383	1000	-	.	gene_id "MSTRG.75211"; transcript_id "MSTRG.75211.38"; exon_number "2";
chr17	StringTie	exon	16819467	16819628	1000	-	.	gene_id "MSTRG.75211"; transcript_id "MSTRG.75211.38"; exon_number "3";
chr17	StringTie	exon	16819935	16820099	1000	-	.	gene_id "MSTRG.75211"; transcript_id "MSTRG.75211.38"; exon_number "4";
chr17	StringTie	exon	16820647	16820743	1000	-	.	gene_id "MSTRG.75211"; transcript_id "MSTRG.75211.38"; exon_number "5";
chr17	StringTie	exon	16821971	16822099	1000	-	.	gene_id "MSTRG.75211"; transcript_id "MSTRG.75211.38"; exon_number "6";
chr17	StringTie	exon	16832350	16832691	1000	-	.	gene_id "MSTRG.75211"; transcript_id "MSTRG.75211.38"; exon_number "7";
chr17	StringTie	transcript	16817982	16852777	1000	-	.	gene_id "MSTRG.75211"; transcript_id "MSTRG.75211.39";
chr17	StringTie	exon	16817982	16818239	1000	-	.	gene_id "MSTRG.75211"; transcript_id "MSTRG.75211.39"; exon_number "1";
chr17	StringTie	exon	16818801	16818848	1000	-	.	gene_id "MSTRG.75211"; transcript_id "MSTRG.75211.39"; exon_number "2";
chr17	StringTie	exon	16818942	16819162	1000	-	.	gene_id "MSTRG.75211"; transcript_id "MSTRG.75211.39"; exon_number "3";
chr17	StringTie	exon	16842270	16842395	1000	-	.	gene_id "MSTRG.75211"; transcript_id "MSTRG.75211.39"; exon_number "4";
chr17	StringTie	exon	16842898	16843059	1000	-	.	gene_id "MSTRG.75211"; transcript_id "MSTRG.75211.39"; exon_number "5";
chr17	StringTie	exon	16843667	16843820	1000	-	.	gene_id "MSTRG.75211"; transcript_id "MSTRG.75211.39"; exon_number "6";
chr17	StringTie	exon	16851850	16851890	1000	-	.	gene_id "MSTRG.75211"; transcript_id "MSTRG.75211.39"; exon_number "7";
chr17	StringTie	exon	16852299	16852411	1000	-	.	gene_id "MSTRG.75211"; transcript_id "MSTRG.75211.39"; exon_number "8";
chr17	StringTie	exon	16852561	16852777	1000	-	.	gene_id "MSTRG.75211"; transcript_id "MSTRG.75211.39"; exon_number "9";
chr17	StringTie	transcript	16817880	16822668	1000	-	.	gene_id "MSTRG.75211"; transcript_id "MSTRG.75211.4";
chr17	StringTie	exon	16817880	16818239	1000	-	.	gene_id "MSTRG.75211"; transcript_id "MSTRG.75211.4"; exon_number "1";
chr17	StringTie	exon	16818398	16818581	1000	-	.	gene_id "MSTRG.75211"; transcript_id "MSTRG.75211.4"; exon_number "2";
chr17	StringTie	exon	16818801	16819162	1000	-	.	gene_id "MSTRG.75211"; transcript_id "MSTRG.75211.4"; exon_number "3";
chr17	StringTie	exon	16819259	16819383	1000	-	.	gene_id "MSTRG.75211"; transcript_id "MSTRG.75211.4"; exon_number "4";
chr17	StringTie	exon	16819467	16819628	1000	-	.	gene_id "MSTRG.75211"; transcript_id "MSTRG.75211.4"; exon_number "5";
chr17	StringTie	exon	16819935	16820099	1000	-	.	gene_id "MSTRG.75211"; transcript_id "MSTRG.75211.4"; exon_number "6";
chr17	StringTie	exon	16820619	16820743	1000	-	.	gene_id "MSTRG.75211"; transcript_id "MSTRG.75211.4"; exon_number "7";
chr17	StringTie	exon	16821971	16822099	1000	-	.	gene_id "MSTRG.75211"; transcript_id "MSTRG.75211.4"; exon_number "8";
chr17	StringTie	exon	16822344	16822668	1000	-	.	gene_id "MSTRG.75211"; transcript_id "MSTRG.75211.4"; exon_number "9";
chr17	StringTie	transcript	16817982	16822663	1000	-	.	gene_id "MSTRG.75211"; transcript_id "MSTRG.75211.40";
chr17	StringTie	exon	16817982	16818848	1000	-	.	gene_id "MSTRG.75211"; transcript_id "MSTRG.75211.40"; exon_number "1";
chr17	StringTie	exon	16818942	16819162	1000	-	.	gene_id "MSTRG.75211"; transcript_id "MSTRG.75211.40"; exon_number "2";
chr17	StringTie	exon	16819259	16819383	1000	-	.	gene_id "MSTRG.75211"; transcript_id "MSTRG.75211.40"; exon_number "3";
chr17	StringTie	exon	16819467	16819628	1000	-	.	gene_id "MSTRG.75211"; transcript_id "MSTRG.75211.40"; exon_number "4";
chr17	StringTie	exon	16819935	16820099	1000	-	.	gene_id "MSTRG.75211"; transcript_id "MSTRG.75211.40"; exon_number "5";
chr17	StringTie	exon	16820619	16820743	1000	-	.	gene_id "MSTRG.75211"; transcript_id "MSTRG.75211.40"; exon_number "6";
chr17	StringTie	exon	16821971	16822663	1000	-	.	gene_id "MSTRG.75211"; transcript_id "MSTRG.75211.40"; exon_number "7";
chr17	StringTie	transcript	16817983	16835462	1000	-	.	gene_id "MSTRG.75211"; transcript_id "MSTRG.75211.41";
chr17	StringTie	exon	16817983	16818239	1000	-	.	gene_id "MSTRG.75211"; transcript_id "MSTRG.75211.41"; exon_number "1";
chr17	StringTie	exon	16818801	16818848	1000	-	.	gene_id "MSTRG.75211"; transcript_id "MSTRG.75211.41"; exon_number "2";
chr17	StringTie	exon	16818942	16819162	1000	-	.	gene_id "MSTRG.75211"; transcript_id "MSTRG.75211.41"; exon_number "3";
chr17	StringTie	exon	16819259	16819383	1000	-	.	gene_id "MSTRG.75211"; transcript_id "MSTRG.75211.41"; exon_number "4";
chr17	StringTie	exon	16819467	16819628	1000	-	.	gene_id "MSTRG.75211"; transcript_id "MSTRG.75211.41"; exon_number "5";
chr17	StringTie	exon	16819935	16820099	1000	-	.	gene_id "MSTRG.75211"; transcript_id "MSTRG.75211.41"; exon_number "6";
chr17	StringTie	exon	16820659	16820743	1000	-	.	gene_id "MSTRG.75211"; transcript_id "MSTRG.75211.41"; exon_number "7";
chr17	StringTie	exon	16821971	16822099	1000	-	.	gene_id "MSTRG.75211"; transcript_id "MSTRG.75211.41"; exon_number "8";
chr17	StringTie	exon	16829583	16830093	1000	-	.	gene_id "MSTRG.75211"; transcript_id "MSTRG.75211.41"; exon_number "9";
chr17	StringTie	exon	16830254	16830300	1000	-	.	gene_id "MSTRG.75211"; transcript_id "MSTRG.75211.41"; exon_number "10";
chr17	StringTie	exon	16830395	16830615	1000	-	.	gene_id "MSTRG.75211"; transcript_id "MSTRG.75211.41"; exon_number "11";
chr17	StringTie	exon	16830885	16831043	1000	-	.	gene_id "MSTRG.75211"; transcript_id "MSTRG.75211.41"; exon_number "12";
chr17	StringTie	exon	16831133	16831293	1000	-	.	gene_id "MSTRG.75211"; transcript_id "MSTRG.75211.41"; exon_number "13";
chr17	StringTie	exon	16831408	16831564	1000	-	.	gene_id "MSTRG.75211"; transcript_id "MSTRG.75211.41"; exon_number "14";
chr17	StringTie	exon	16831702	16831784	1000	-	.	gene_id "MSTRG.75211"; transcript_id "MSTRG.75211.41"; exon_number "15";
chr17	StringTie	exon	16832221	16835462	1000	-	.	gene_id "MSTRG.75211"; transcript_id "MSTRG.75211.41"; exon_number "16";
chr17	StringTie	transcript	16817983	16822552	1000	-	.	gene_id "MSTRG.75211"; transcript_id "MSTRG.75211.42";
chr17	StringTie	exon	16817983	16818239	1000	-	.	gene_id "MSTRG.75211"; transcript_id "MSTRG.75211.42"; exon_number "1";
chr17	StringTie	exon	16818801	16819162	1000	-	.	gene_id "MSTRG.75211"; transcript_id "MSTRG.75211.42"; exon_number "2";
chr17	StringTie	exon	16819467	16819633	1000	-	.	gene_id "MSTRG.75211"; transcript_id "MSTRG.75211.42"; exon_number "3";
chr17	StringTie	exon	16819935	16820099	1000	-	.	gene_id "MSTRG.75211"; transcript_id "MSTRG.75211.42"; exon_number "4";
chr17	StringTie	exon	16820619	16820743	1000	-	.	gene_id "MSTRG.75211"; transcript_id "MSTRG.75211.42"; exon_number "5";
chr17	StringTie	exon	16821971	16822552	1000	-	.	gene_id "MSTRG.75211"; transcript_id "MSTRG.75211.42"; exon_number "6";
chr17	StringTie	transcript	16817983	16833338	1000	-	.	gene_id "MSTRG.75211"; transcript_id "MSTRG.75211.43";
chr17	StringTie	exon	16817983	16818239	1000	-	.	gene_id "MSTRG.75211"; transcript_id "MSTRG.75211.43"; exon_number "1";
chr17	StringTie	exon	16818801	16819033	1000	-	.	gene_id "MSTRG.75211"; transcript_id "MSTRG.75211.43"; exon_number "2";
chr17	StringTie	exon	16830395	16831564	1000	-	.	gene_id "MSTRG.75211"; transcript_id "MSTRG.75211.43"; exon_number "3";
chr17	StringTie	exon	16831702	16831784	1000	-	.	gene_id "MSTRG.75211"; transcript_id "MSTRG.75211.43"; exon_number "4";
chr17	StringTie	exon	16832221	16833338	1000	-	.	gene_id "MSTRG.75211"; transcript_id "MSTRG.75211.43"; exon_number "5";
chr17	StringTie	transcript	16817983	16820266	1000	-	.	gene_id "MSTRG.75211"; transcript_id "MSTRG.75211.44";
chr17	StringTie	exon	16817983	16818239	1000	-	.	gene_id "MSTRG.75211"; transcript_id "MSTRG.75211.44"; exon_number "1";
chr17	StringTie	exon	16818801	16819162	1000	-	.	gene_id "MSTRG.75211"; transcript_id "MSTRG.75211.44"; exon_number "2";
chr17	StringTie	exon	16819467	16819628	1000	-	.	gene_id "MSTRG.75211"; transcript_id "MSTRG.75211.44"; exon_number "3";
chr17	StringTie	exon	16819935	16820099	1000	-	.	gene_id "MSTRG.75211"; transcript_id "MSTRG.75211.44"; exon_number "4";
chr17	StringTie	exon	16820195	16820266	1000	-	.	gene_id "MSTRG.75211"; transcript_id "MSTRG.75211.44"; exon_number "5";
chr17	StringTie	transcript	16817983	16820745	1000	-	.	gene_id "MSTRG.75211"; transcript_id "MSTRG.75211.45";
chr17	StringTie	exon	16817983	16818239	1000	-	.	gene_id "MSTRG.75211"; transcript_id "MSTRG.75211.45"; exon_number "1";
chr17	StringTie	exon	16818801	16819162	1000	-	.	gene_id "MSTRG.75211"; transcript_id "MSTRG.75211.45"; exon_number "2";
chr17	StringTie	exon	16819249	16819383	1000	-	.	gene_id "MSTRG.75211"; transcript_id "MSTRG.75211.45"; exon_number "3";
chr17	StringTie	exon	16819467	16819633	1000	-	.	gene_id "MSTRG.75211"; transcript_id "MSTRG.75211.45"; exon_number "4";
chr17	StringTie	exon	16819935	16820099	1000	-	.	gene_id "MSTRG.75211"; transcript_id "MSTRG.75211.45"; exon_number "5";
chr17	StringTie	exon	16820647	16820745	1000	-	.	gene_id "MSTRG.75211"; transcript_id "MSTRG.75211.45"; exon_number "6";
chr17	StringTie	transcript	16817983	16834704	1000	-	.	gene_id "MSTRG.75211"; transcript_id "MSTRG.75211.46";
chr17	StringTie	exon	16817983	16818239	1000	-	.	gene_id "MSTRG.75211"; transcript_id "MSTRG.75211.46"; exon_number "1";
chr17	StringTie	exon	16818801	16819162	1000	-	.	gene_id "MSTRG.75211"; transcript_id "MSTRG.75211.46"; exon_number "2";
chr17	StringTie	exon	16819249	16819383	1000	-	.	gene_id "MSTRG.75211"; transcript_id "MSTRG.75211.46"; exon_number "3";
chr17	StringTie	exon	16819467	16819628	1000	-	.	gene_id "MSTRG.75211"; transcript_id "MSTRG.75211.46"; exon_number "4";
chr17	StringTie	exon	16819935	16820099	1000	-	.	gene_id "MSTRG.75211"; transcript_id "MSTRG.75211.46"; exon_number "5";
chr17	StringTie	exon	16831702	16834704	1000	-	.	gene_id "MSTRG.75211"; transcript_id "MSTRG.75211.46"; exon_number "6";
chr17	StringTie	transcript	16817983	16832922	1000	-	.	gene_id "MSTRG.75211"; transcript_id "MSTRG.75211.47";
chr17	StringTie	exon	16817983	16818239	1000	-	.	gene_id "MSTRG.75211"; transcript_id "MSTRG.75211.47"; exon_number "1";
chr17	StringTie	exon	16818801	16819162	1000	-	.	gene_id "MSTRG.75211"; transcript_id "MSTRG.75211.47"; exon_number "2";
chr17	StringTie	exon	16830918	16831293	1000	-	.	gene_id "MSTRG.75211"; transcript_id "MSTRG.75211.47"; exon_number "3";
chr17	StringTie	exon	16831408	16831564	1000	-	.	gene_id "MSTRG.75211"; transcript_id "MSTRG.75211.47"; exon_number "4";
chr17	StringTie	exon	16831702	16831784	1000	-	.	gene_id "MSTRG.75211"; transcript_id "MSTRG.75211.47"; exon_number "5";
chr17	StringTie	exon	16832221	16832922	1000	-	.	gene_id "MSTRG.75211"; transcript_id "MSTRG.75211.47"; exon_number "6";
chr17	StringTie	transcript	16817983	16822541	1000	-	.	gene_id "MSTRG.75211"; transcript_id "MSTRG.75211.48";
chr17	StringTie	exon	16817983	16818239	1000	-	.	gene_id "MSTRG.75211"; transcript_id "MSTRG.75211.48"; exon_number "1";
chr17	StringTie	exon	16818801	16818848	1000	-	.	gene_id "MSTRG.75211"; transcript_id "MSTRG.75211.48"; exon_number "2";
chr17	StringTie	exon	16818955	16819162	1000	-	.	gene_id "MSTRG.75211"; transcript_id "MSTRG.75211.48"; exon_number "3";
chr17	StringTie	exon	16819259	16819383	1000	-	.	gene_id "MSTRG.75211"; transcript_id "MSTRG.75211.48"; exon_number "4";
chr17	StringTie	exon	16819467	16819628	1000	-	.	gene_id "MSTRG.75211"; transcript_id "MSTRG.75211.48"; exon_number "5";
chr17	StringTie	exon	16819935	16820099	1000	-	.	gene_id "MSTRG.75211"; transcript_id "MSTRG.75211.48"; exon_number "6";
chr17	StringTie	exon	16820619	16820743	1000	-	.	gene_id "MSTRG.75211"; transcript_id "MSTRG.75211.48"; exon_number "7";
chr17	StringTie	exon	16821971	16822541	1000	-	.	gene_id "MSTRG.75211"; transcript_id "MSTRG.75211.48"; exon_number "8";
chr17	StringTie	transcript	16817983	16822554	1000	-	.	gene_id "MSTRG.75211"; transcript_id "MSTRG.75211.49";
chr17	StringTie	exon	16817983	16818239	1000	-	.	gene_id "MSTRG.75211"; transcript_id "MSTRG.75211.49"; exon_number "1";
chr17	StringTie	exon	16818801	16819162	1000	-	.	gene_id "MSTRG.75211"; transcript_id "MSTRG.75211.49"; exon_number "2";
chr17	StringTie	exon	16819259	16819383	1000	-	.	gene_id "MSTRG.75211"; transcript_id "MSTRG.75211.49"; exon_number "3";
chr17	StringTie	exon	16819467	16819633	1000	-	.	gene_id "MSTRG.75211"; transcript_id "MSTRG.75211.49"; exon_number "4";
chr17	StringTie	exon	16819935	16820099	1000	-	.	gene_id "MSTRG.75211"; transcript_id "MSTRG.75211.49"; exon_number "5";
chr17	StringTie	exon	16820619	16820743	1000	-	.	gene_id "MSTRG.75211"; transcript_id "MSTRG.75211.49"; exon_number "6";
chr17	StringTie	exon	16821971	16822099	1000	-	.	gene_id "MSTRG.75211"; transcript_id "MSTRG.75211.49"; exon_number "7";
chr17	StringTie	exon	16822351	16822554	1000	-	.	gene_id "MSTRG.75211"; transcript_id "MSTRG.75211.49"; exon_number "8";
chr17	StringTie	transcript	16817883	16832857	1000	-	.	gene_id "MSTRG.75211"; transcript_id "MSTRG.75211.5";
chr17	StringTie	exon	16817883	16818581	1000	-	.	gene_id "MSTRG.75211"; transcript_id "MSTRG.75211.5"; exon_number "1";
chr17	StringTie	exon	16818801	16819162	1000	-	.	gene_id "MSTRG.75211"; transcript_id "MSTRG.75211.5"; exon_number "2";
chr17	StringTie	exon	16819259	16819383	1000	-	.	gene_id "MSTRG.75211"; transcript_id "MSTRG.75211.5"; exon_number "3";
chr17	StringTie	exon	16819467	16819633	1000	-	.	gene_id "MSTRG.75211"; transcript_id "MSTRG.75211.5"; exon_number "4";
chr17	StringTie	exon	16819935	16820099	1000	-	.	gene_id "MSTRG.75211"; transcript_id "MSTRG.75211.5"; exon_number "5";
chr17	StringTie	exon	16820619	16820743	1000	-	.	gene_id "MSTRG.75211"; transcript_id "MSTRG.75211.5"; exon_number "6";
chr17	StringTie	exon	16821971	16822099	1000	-	.	gene_id "MSTRG.75211"; transcript_id "MSTRG.75211.5"; exon_number "7";
chr17	StringTie	exon	16832350	16832857	1000	-	.	gene_id "MSTRG.75211"; transcript_id "MSTRG.75211.5"; exon_number "8";
chr17	StringTie	transcript	16817998	16833114	1000	-	.	gene_id "MSTRG.75211"; transcript_id "MSTRG.75211.52";
chr17	StringTie	exon	16817998	16818239	1000	-	.	gene_id "MSTRG.75211"; transcript_id "MSTRG.75211.52"; exon_number "1";
chr17	StringTie	exon	16818801	16819162	1000	-	.	gene_id "MSTRG.75211"; transcript_id "MSTRG.75211.52"; exon_number "2";
chr17	StringTie	exon	16819259	16819383	1000	-	.	gene_id "MSTRG.75211"; transcript_id "MSTRG.75211.52"; exon_number "3";
chr17	StringTie	exon	16819467	16819628	1000	-	.	gene_id "MSTRG.75211"; transcript_id "MSTRG.75211.52"; exon_number "4";
chr17	StringTie	exon	16819935	16820099	1000	-	.	gene_id "MSTRG.75211"; transcript_id "MSTRG.75211.52"; exon_number "5";
chr17	StringTie	exon	16820619	16820743	1000	-	.	gene_id "MSTRG.75211"; transcript_id "MSTRG.75211.52"; exon_number "6";
chr17	StringTie	exon	16821971	16822099	1000	-	.	gene_id "MSTRG.75211"; transcript_id "MSTRG.75211.52"; exon_number "7";
chr17	StringTie	exon	16830013	16830300	1000	-	.	gene_id "MSTRG.75211"; transcript_id "MSTRG.75211.52"; exon_number "8";
chr17	StringTie	exon	16830395	16830615	1000	-	.	gene_id "MSTRG.75211"; transcript_id "MSTRG.75211.52"; exon_number "9";
chr17	StringTie	exon	16830885	16831293	1000	-	.	gene_id "MSTRG.75211"; transcript_id "MSTRG.75211.52"; exon_number "10";
chr17	StringTie	exon	16831408	16831564	1000	-	.	gene_id "MSTRG.75211"; transcript_id "MSTRG.75211.52"; exon_number "11";
chr17	StringTie	exon	16831702	16831784	1000	-	.	gene_id "MSTRG.75211"; transcript_id "MSTRG.75211.52"; exon_number "12";
chr17	StringTie	exon	16832221	16833114	1000	-	.	gene_id "MSTRG.75211"; transcript_id "MSTRG.75211.52"; exon_number "13";
chr17	StringTie	transcript	16818716	16819385	1000	-	.	gene_id "MSTRG.75211"; transcript_id "MSTRG.75211.54";
chr17	StringTie	exon	16818716	16818848	1000	-	.	gene_id "MSTRG.75211"; transcript_id "MSTRG.75211.54"; exon_number "1";
chr17	StringTie	exon	16818942	16819162	1000	-	.	gene_id "MSTRG.75211"; transcript_id "MSTRG.75211.54"; exon_number "2";
chr17	StringTie	exon	16819258	16819385	1000	-	.	gene_id "MSTRG.75211"; transcript_id "MSTRG.75211.54"; exon_number "3";
chr17	StringTie	transcript	16818765	16832830	1000	-	.	gene_id "MSTRG.75211"; transcript_id "MSTRG.75211.55";
chr17	StringTie	exon	16818765	16819162	1000	-	.	gene_id "MSTRG.75211"; transcript_id "MSTRG.75211.55"; exon_number "1";
chr17	StringTie	exon	16819259	16819383	1000	-	.	gene_id "MSTRG.75211"; transcript_id "MSTRG.75211.55"; exon_number "2";
chr17	StringTie	exon	16819467	16819628	1000	-	.	gene_id "MSTRG.75211"; transcript_id "MSTRG.75211.55"; exon_number "3";
chr17	StringTie	exon	16819935	16820099	1000	-	.	gene_id "MSTRG.75211"; transcript_id "MSTRG.75211.55"; exon_number "4";
chr17	StringTie	exon	16831439	16831564	1000	-	.	gene_id "MSTRG.75211"; transcript_id "MSTRG.75211.55"; exon_number "5";
chr17	StringTie	exon	16831702	16831784	1000	-	.	gene_id "MSTRG.75211"; transcript_id "MSTRG.75211.55"; exon_number "6";
chr17	StringTie	exon	16832221	16832349	1000	-	.	gene_id "MSTRG.75211"; transcript_id "MSTRG.75211.55"; exon_number "7";
chr17	StringTie	exon	16832606	16832830	1000	-	.	gene_id "MSTRG.75211"; transcript_id "MSTRG.75211.55"; exon_number "8";
chr17	StringTie	transcript	16819529	16832830	1000	-	.	gene_id "MSTRG.75211"; transcript_id "MSTRG.75211.57";
chr17	StringTie	exon	16819529	16819628	1000	-	.	gene_id "MSTRG.75211"; transcript_id "MSTRG.75211.57"; exon_number "1";
chr17	StringTie	exon	16831408	16831564	1000	-	.	gene_id "MSTRG.75211"; transcript_id "MSTRG.75211.57"; exon_number "2";
chr17	StringTie	exon	16831702	16831784	1000	-	.	gene_id "MSTRG.75211"; transcript_id "MSTRG.75211.57"; exon_number "3";
chr17	StringTie	exon	16832221	16832349	1000	-	.	gene_id "MSTRG.75211"; transcript_id "MSTRG.75211.57"; exon_number "4";
chr17	StringTie	exon	16832606	16832830	1000	-	.	gene_id "MSTRG.75211"; transcript_id "MSTRG.75211.57"; exon_number "5";
chr17	StringTie	transcript	16822030	16822675	1000	-	.	gene_id "MSTRG.75211"; transcript_id "MSTRG.75211.58";
chr17	StringTie	exon	16822030	16822099	1000	-	.	gene_id "MSTRG.75211"; transcript_id "MSTRG.75211.58"; exon_number "1";
chr17	StringTie	exon	16822380	16822675	1000	-	.	gene_id "MSTRG.75211"; transcript_id "MSTRG.75211.58"; exon_number "2";
chr17	StringTie	transcript	16825719	16845868	1000	-	.	gene_id "MSTRG.75211"; transcript_id "MSTRG.75211.59";
chr17	StringTie	exon	16825719	16830093	1000	-	.	gene_id "MSTRG.75211"; transcript_id "MSTRG.75211.59"; exon_number "1";
chr17	StringTie	exon	16830254	16830300	1000	-	.	gene_id "MSTRG.75211"; transcript_id "MSTRG.75211.59"; exon_number "2";
chr17	StringTie	exon	16830395	16830615	1000	-	.	gene_id "MSTRG.75211"; transcript_id "MSTRG.75211.59"; exon_number "3";
chr17	StringTie	exon	16830918	16831043	1000	-	.	gene_id "MSTRG.75211"; transcript_id "MSTRG.75211.59"; exon_number "4";
chr17	StringTie	exon	16831133	16831293	1000	-	.	gene_id "MSTRG.75211"; transcript_id "MSTRG.75211.59"; exon_number "5";
chr17	StringTie	exon	16831408	16831564	1000	-	.	gene_id "MSTRG.75211"; transcript_id "MSTRG.75211.59"; exon_number "6";
chr17	StringTie	exon	16831702	16831784	1000	-	.	gene_id "MSTRG.75211"; transcript_id "MSTRG.75211.59"; exon_number "7";
chr17	StringTie	exon	16832221	16832500	1000	-	.	gene_id "MSTRG.75211"; transcript_id "MSTRG.75211.59"; exon_number "8";
chr17	StringTie	exon	16845533	16845868	1000	-	.	gene_id "MSTRG.75211"; transcript_id "MSTRG.75211.59"; exon_number "9";
chr17	StringTie	transcript	16817883	16822658	1000	-	.	gene_id "MSTRG.75211"; transcript_id "MSTRG.75211.6";
chr17	StringTie	exon	16817883	16818581	1000	-	.	gene_id "MSTRG.75211"; transcript_id "MSTRG.75211.6"; exon_number "1";
chr17	StringTie	exon	16818801	16819162	1000	-	.	gene_id "MSTRG.75211"; transcript_id "MSTRG.75211.6"; exon_number "2";
chr17	StringTie	exon	16819259	16819383	1000	-	.	gene_id "MSTRG.75211"; transcript_id "MSTRG.75211.6"; exon_number "3";
chr17	StringTie	exon	16819467	16819628	1000	-	.	gene_id "MSTRG.75211"; transcript_id "MSTRG.75211.6"; exon_number "4";
chr17	StringTie	exon	16819935	16820099	1000	-	.	gene_id "MSTRG.75211"; transcript_id "MSTRG.75211.6"; exon_number "5";
chr17	StringTie	exon	16820619	16820743	1000	-	.	gene_id "MSTRG.75211"; transcript_id "MSTRG.75211.6"; exon_number "6";
chr17	StringTie	exon	16821971	16822099	1000	-	.	gene_id "MSTRG.75211"; transcript_id "MSTRG.75211.6"; exon_number "7";
chr17	StringTie	exon	16822351	16822658	1000	-	.	gene_id "MSTRG.75211"; transcript_id "MSTRG.75211.6"; exon_number "8";
chr17	StringTie	transcript	16827624	16833336	1000	-	.	gene_id "MSTRG.75211"; transcript_id "MSTRG.75211.60";
chr17	StringTie	exon	16827624	16830093	1000	-	.	gene_id "MSTRG.75211"; transcript_id "MSTRG.75211.60"; exon_number "1";
chr17	StringTie	exon	16830254	16830300	1000	-	.	gene_id "MSTRG.75211"; transcript_id "MSTRG.75211.60"; exon_number "2";
chr17	StringTie	exon	16830395	16830615	1000	-	.	gene_id "MSTRG.75211"; transcript_id "MSTRG.75211.60"; exon_number "3";
chr17	StringTie	exon	16830885	16831043	1000	-	.	gene_id "MSTRG.75211"; transcript_id "MSTRG.75211.60"; exon_number "4";
chr17	StringTie	exon	16831133	16831293	1000	-	.	gene_id "MSTRG.75211"; transcript_id "MSTRG.75211.60"; exon_number "5";
chr17	StringTie	exon	16831408	16831564	1000	-	.	gene_id "MSTRG.75211"; transcript_id "MSTRG.75211.60"; exon_number "6";
chr17	StringTie	exon	16831702	16831784	1000	-	.	gene_id "MSTRG.75211"; transcript_id "MSTRG.75211.60"; exon_number "7";
chr17	StringTie	exon	16832221	16832789	1000	-	.	gene_id "MSTRG.75211"; transcript_id "MSTRG.75211.60"; exon_number "8";
chr17	StringTie	exon	16832867	16833336	1000	-	.	gene_id "MSTRG.75211"; transcript_id "MSTRG.75211.60"; exon_number "9";
chr17	StringTie	transcript	16827697	16833525	1000	-	.	gene_id "MSTRG.75211"; transcript_id "MSTRG.75211.61";
chr17	StringTie	exon	16827697	16830093	1000	-	.	gene_id "MSTRG.75211"; transcript_id "MSTRG.75211.61"; exon_number "1";
chr17	StringTie	exon	16830254	16830300	1000	-	.	gene_id "MSTRG.75211"; transcript_id "MSTRG.75211.61"; exon_number "2";
chr17	StringTie	exon	16830395	16830615	1000	-	.	gene_id "MSTRG.75211"; transcript_id "MSTRG.75211.61"; exon_number "3";
chr17	StringTie	exon	16831133	16831293	1000	-	.	gene_id "MSTRG.75211"; transcript_id "MSTRG.75211.61"; exon_number "4";
chr17	StringTie	exon	16831408	16831564	1000	-	.	gene_id "MSTRG.75211"; transcript_id "MSTRG.75211.61"; exon_number "5";
chr17	StringTie	exon	16831702	16831784	1000	-	.	gene_id "MSTRG.75211"; transcript_id "MSTRG.75211.61"; exon_number "6";
chr17	StringTie	exon	16832221	16833525	1000	-	.	gene_id "MSTRG.75211"; transcript_id "MSTRG.75211.61"; exon_number "7";
chr17	StringTie	transcript	16828806	16845554	1000	-	.	gene_id "MSTRG.75211"; transcript_id "MSTRG.75211.62";
chr17	StringTie	exon	16828806	16830093	1000	-	.	gene_id "MSTRG.75211"; transcript_id "MSTRG.75211.62"; exon_number "1";
chr17	StringTie	exon	16830254	16830300	1000	-	.	gene_id "MSTRG.75211"; transcript_id "MSTRG.75211.62"; exon_number "2";
chr17	StringTie	exon	16830395	16830615	1000	-	.	gene_id "MSTRG.75211"; transcript_id "MSTRG.75211.62"; exon_number "3";
chr17	StringTie	exon	16830918	16831043	1000	-	.	gene_id "MSTRG.75211"; transcript_id "MSTRG.75211.62"; exon_number "4";
chr17	StringTie	exon	16831133	16831293	1000	-	.	gene_id "MSTRG.75211"; transcript_id "MSTRG.75211.62"; exon_number "5";
chr17	StringTie	exon	16831408	16831564	1000	-	.	gene_id "MSTRG.75211"; transcript_id "MSTRG.75211.62"; exon_number "6";
chr17	StringTie	exon	16831702	16831784	1000	-	.	gene_id "MSTRG.75211"; transcript_id "MSTRG.75211.62"; exon_number "7";
chr17	StringTie	exon	16832221	16832504	1000	-	.	gene_id "MSTRG.75211"; transcript_id "MSTRG.75211.62"; exon_number "8";
chr17	StringTie	exon	16845532	16845554	1000	-	.	gene_id "MSTRG.75211"; transcript_id "MSTRG.75211.62"; exon_number "9";
chr17	StringTie	transcript	16828875	16834234	1000	-	.	gene_id "MSTRG.75211"; transcript_id "MSTRG.75211.63";
chr17	StringTie	exon	16828875	16830300	1000	-	.	gene_id "MSTRG.75211"; transcript_id "MSTRG.75211.63"; exon_number "1";
chr17	StringTie	exon	16830395	16830615	1000	-	.	gene_id "MSTRG.75211"; transcript_id "MSTRG.75211.63"; exon_number "2";
chr17	StringTie	exon	16830885	16831043	1000	-	.	gene_id "MSTRG.75211"; transcript_id "MSTRG.75211.63"; exon_number "3";
chr17	StringTie	exon	16831133	16831293	1000	-	.	gene_id "MSTRG.75211"; transcript_id "MSTRG.75211.63"; exon_number "4";
chr17	StringTie	exon	16831408	16831564	1000	-	.	gene_id "MSTRG.75211"; transcript_id "MSTRG.75211.63"; exon_number "5";
chr17	StringTie	exon	16831702	16831784	1000	-	.	gene_id "MSTRG.75211"; transcript_id "MSTRG.75211.63"; exon_number "6";
chr17	StringTie	exon	16832221	16832789	1000	-	.	gene_id "MSTRG.75211"; transcript_id "MSTRG.75211.63"; exon_number "7";
chr17	StringTie	exon	16833978	16834234	1000	-	.	gene_id "MSTRG.75211"; transcript_id "MSTRG.75211.63"; exon_number "8";
chr17	StringTie	transcript	16829542	16833059	1000	-	.	gene_id "MSTRG.75211"; transcript_id "MSTRG.75211.64";
chr17	StringTie	exon	16829542	16830300	1000	-	.	gene_id "MSTRG.75211"; transcript_id "MSTRG.75211.64"; exon_number "1";
chr17	StringTie	exon	16830395	16830615	1000	-	.	gene_id "MSTRG.75211"; transcript_id "MSTRG.75211.64"; exon_number "2";
chr17	StringTie	exon	16831133	16831290	1000	-	.	gene_id "MSTRG.75211"; transcript_id "MSTRG.75211.64"; exon_number "3";
chr17	StringTie	exon	16831408	16831564	1000	-	.	gene_id "MSTRG.75211"; transcript_id "MSTRG.75211.64"; exon_number "4";
chr17	StringTie	exon	16831702	16831784	1000	-	.	gene_id "MSTRG.75211"; transcript_id "MSTRG.75211.64"; exon_number "5";
chr17	StringTie	exon	16832221	16833059	1000	-	.	gene_id "MSTRG.75211"; transcript_id "MSTRG.75211.64"; exon_number "6";
chr17	StringTie	transcript	16829828	16833015	1000	-	.	gene_id "MSTRG.75211"; transcript_id "MSTRG.75211.65";
chr17	StringTie	exon	16829828	16830093	1000	-	.	gene_id "MSTRG.75211"; transcript_id "MSTRG.75211.65"; exon_number "1";
chr17	StringTie	exon	16830254	16830300	1000	-	.	gene_id "MSTRG.75211"; transcript_id "MSTRG.75211.65"; exon_number "2";
chr17	StringTie	exon	16830395	16830615	1000	-	.	gene_id "MSTRG.75211"; transcript_id "MSTRG.75211.65"; exon_number "3";
chr17	StringTie	exon	16830885	16831293	1000	-	.	gene_id "MSTRG.75211"; transcript_id "MSTRG.75211.65"; exon_number "4";
chr17	StringTie	exon	16831408	16831564	1000	-	.	gene_id "MSTRG.75211"; transcript_id "MSTRG.75211.65"; exon_number "5";
chr17	StringTie	exon	16831702	16831784	1000	-	.	gene_id "MSTRG.75211"; transcript_id "MSTRG.75211.65"; exon_number "6";
chr17	StringTie	exon	16832221	16832789	1000	-	.	gene_id "MSTRG.75211"; transcript_id "MSTRG.75211.65"; exon_number "7";
chr17	StringTie	exon	16832867	16833015	1000	-	.	gene_id "MSTRG.75211"; transcript_id "MSTRG.75211.65"; exon_number "8";
chr17	StringTie	transcript	16829828	16833333	1000	-	.	gene_id "MSTRG.75211"; transcript_id "MSTRG.75211.66";
chr17	StringTie	exon	16829828	16829927	1000	-	.	gene_id "MSTRG.75211"; transcript_id "MSTRG.75211.66"; exon_number "1";
chr17	StringTie	exon	16829973	16830093	1000	-	.	gene_id "MSTRG.75211"; transcript_id "MSTRG.75211.66"; exon_number "2";
chr17	StringTie	exon	16830254	16830300	1000	-	.	gene_id "MSTRG.75211"; transcript_id "MSTRG.75211.66"; exon_number "3";
chr17	StringTie	exon	16830395	16830615	1000	-	.	gene_id "MSTRG.75211"; transcript_id "MSTRG.75211.66"; exon_number "4";
chr17	StringTie	exon	16830885	16831043	1000	-	.	gene_id "MSTRG.75211"; transcript_id "MSTRG.75211.66"; exon_number "5";
chr17	StringTie	exon	16831133	16831293	1000	-	.	gene_id "MSTRG.75211"; transcript_id "MSTRG.75211.66"; exon_number "6";
chr17	StringTie	exon	16831408	16831564	1000	-	.	gene_id "MSTRG.75211"; transcript_id "MSTRG.75211.66"; exon_number "7";
chr17	StringTie	exon	16831702	16831784	1000	-	.	gene_id "MSTRG.75211"; transcript_id "MSTRG.75211.66"; exon_number "8";
chr17	StringTie	exon	16832221	16832789	1000	-	.	gene_id "MSTRG.75211"; transcript_id "MSTRG.75211.66"; exon_number "9";
chr17	StringTie	exon	16832867	16833333	1000	-	.	gene_id "MSTRG.75211"; transcript_id "MSTRG.75211.66"; exon_number "10";
chr17	StringTie	transcript	16829850	16840654	1000	-	.	gene_id "MSTRG.75211"; transcript_id "MSTRG.75211.67";
chr17	StringTie	exon	16829850	16830300	1000	-	.	gene_id "MSTRG.75211"; transcript_id "MSTRG.75211.67"; exon_number "1";
chr17	StringTie	exon	16830395	16831293	1000	-	.	gene_id "MSTRG.75211"; transcript_id "MSTRG.75211.67"; exon_number "2";
chr17	StringTie	exon	16831408	16831564	1000	-	.	gene_id "MSTRG.75211"; transcript_id "MSTRG.75211.67"; exon_number "3";
chr17	StringTie	exon	16831702	16831784	1000	-	.	gene_id "MSTRG.75211"; transcript_id "MSTRG.75211.67"; exon_number "4";
chr17	StringTie	exon	16832221	16833024	1000	-	.	gene_id "MSTRG.75211"; transcript_id "MSTRG.75211.67"; exon_number "5";
chr17	StringTie	exon	16840461	16840654	1000	-	.	gene_id "MSTRG.75211"; transcript_id "MSTRG.75211.67"; exon_number "6";
chr17	StringTie	transcript	16829854	16832830	1000	-	.	gene_id "MSTRG.75211"; transcript_id "MSTRG.75211.68";
chr17	StringTie	exon	16829854	16830300	1000	-	.	gene_id "MSTRG.75211"; transcript_id "MSTRG.75211.68"; exon_number "1";
chr17	StringTie	exon	16830395	16831293	1000	-	.	gene_id "MSTRG.75211"; transcript_id "MSTRG.75211.68"; exon_number "2";
chr17	StringTie	exon	16831408	16831564	1000	-	.	gene_id "MSTRG.75211"; transcript_id "MSTRG.75211.68"; exon_number "3";
chr17	StringTie	exon	16831702	16831784	1000	-	.	gene_id "MSTRG.75211"; transcript_id "MSTRG.75211.68"; exon_number "4";
chr17	StringTie	exon	16832221	16832349	1000	-	.	gene_id "MSTRG.75211"; transcript_id "MSTRG.75211.68"; exon_number "5";
chr17	StringTie	exon	16832606	16832830	1000	-	.	gene_id "MSTRG.75211"; transcript_id "MSTRG.75211.68"; exon_number "6";
chr17	StringTie	transcript	16817887	16832830	1000	-	.	gene_id "MSTRG.75211"; transcript_id "MSTRG.75211.7";
chr17	StringTie	exon	16817887	16818239	1000	-	.	gene_id "MSTRG.75211"; transcript_id "MSTRG.75211.7"; exon_number "1";
chr17	StringTie	exon	16818801	16818848	1000	-	.	gene_id "MSTRG.75211"; transcript_id "MSTRG.75211.7"; exon_number "2";
chr17	StringTie	exon	16830395	16831293	1000	-	.	gene_id "MSTRG.75211"; transcript_id "MSTRG.75211.7"; exon_number "3";
chr17	StringTie	exon	16831408	16831564	1000	-	.	gene_id "MSTRG.75211"; transcript_id "MSTRG.75211.7"; exon_number "4";
chr17	StringTie	exon	16831702	16831784	1000	-	.	gene_id "MSTRG.75211"; transcript_id "MSTRG.75211.7"; exon_number "5";
chr17	StringTie	exon	16832221	16832349	1000	-	.	gene_id "MSTRG.75211"; transcript_id "MSTRG.75211.7"; exon_number "6";
chr17	StringTie	exon	16832606	16832830	1000	-	.	gene_id "MSTRG.75211"; transcript_id "MSTRG.75211.7"; exon_number "7";
chr17	StringTie	transcript	16830069	16832830	1000	-	.	gene_id "MSTRG.75211"; transcript_id "MSTRG.75211.70";
chr17	StringTie	exon	16830069	16830093	1000	-	.	gene_id "MSTRG.75211"; transcript_id "MSTRG.75211.70"; exon_number "1";
chr17	StringTie	exon	16830254	16830300	1000	-	.	gene_id "MSTRG.75211"; transcript_id "MSTRG.75211.70"; exon_number "2";
chr17	StringTie	exon	16830395	16830615	1000	-	.	gene_id "MSTRG.75211"; transcript_id "MSTRG.75211.70"; exon_number "3";
chr17	StringTie	exon	16830885	16831293	1000	-	.	gene_id "MSTRG.75211"; transcript_id "MSTRG.75211.70"; exon_number "4";
chr17	StringTie	exon	16831408	16831564	1000	-	.	gene_id "MSTRG.75211"; transcript_id "MSTRG.75211.70"; exon_number "5";
chr17	StringTie	exon	16831702	16831784	1000	-	.	gene_id "MSTRG.75211"; transcript_id "MSTRG.75211.70"; exon_number "6";
chr17	StringTie	exon	16832221	16832349	1000	-	.	gene_id "MSTRG.75211"; transcript_id "MSTRG.75211.70"; exon_number "7";
chr17	StringTie	exon	16832606	16832830	1000	-	.	gene_id "MSTRG.75211"; transcript_id "MSTRG.75211.70"; exon_number "8";
chr17	StringTie	transcript	16830288	16832830	1000	-	.	gene_id "MSTRG.75211"; transcript_id "MSTRG.75211.71";
chr17	StringTie	exon	16830288	16831043	1000	-	.	gene_id "MSTRG.75211"; transcript_id "MSTRG.75211.71"; exon_number "1";
chr17	StringTie	exon	16831133	16831293	1000	-	.	gene_id "MSTRG.75211"; transcript_id "MSTRG.75211.71"; exon_number "2";
chr17	StringTie	exon	16831408	16831564	1000	-	.	gene_id "MSTRG.75211"; transcript_id "MSTRG.75211.71"; exon_number "3";
chr17	StringTie	exon	16831702	16831784	1000	-	.	gene_id "MSTRG.75211"; transcript_id "MSTRG.75211.71"; exon_number "4";
chr17	StringTie	exon	16832221	16832349	1000	-	.	gene_id "MSTRG.75211"; transcript_id "MSTRG.75211.71"; exon_number "5";
chr17	StringTie	exon	16832606	16832830	1000	-	.	gene_id "MSTRG.75211"; transcript_id "MSTRG.75211.71"; exon_number "6";
chr17	StringTie	transcript	16840672	16852371	1000	-	.	gene_id "MSTRG.75211"; transcript_id "MSTRG.75211.73";
chr17	StringTie	exon	16840672	16841863	1000	-	.	gene_id "MSTRG.75211"; transcript_id "MSTRG.75211.73"; exon_number "1";
chr17	StringTie	exon	16841963	16842183	1000	-	.	gene_id "MSTRG.75211"; transcript_id "MSTRG.75211.73"; exon_number "2";
chr17	StringTie	exon	16842270	16842395	1000	-	.	gene_id "MSTRG.75211"; transcript_id "MSTRG.75211.73"; exon_number "3";
chr17	StringTie	exon	16842898	16843059	1000	-	.	gene_id "MSTRG.75211"; transcript_id "MSTRG.75211.73"; exon_number "4";
chr17	StringTie	exon	16843667	16843820	1000	-	.	gene_id "MSTRG.75211"; transcript_id "MSTRG.75211.73"; exon_number "5";
chr17	StringTie	exon	16844252	16844334	1000	-	.	gene_id "MSTRG.75211"; transcript_id "MSTRG.75211.73"; exon_number "6";
chr17	StringTie	exon	16845381	16845394	1000	-	.	gene_id "MSTRG.75211"; transcript_id "MSTRG.75211.73"; exon_number "7";
chr17	StringTie	exon	16851775	16852371	1000	-	.	gene_id "MSTRG.75211"; transcript_id "MSTRG.75211.73"; exon_number "8";
chr17	StringTie	transcript	16840738	16845858	1000	-	.	gene_id "MSTRG.75211"; transcript_id "MSTRG.75211.74";
chr17	StringTie	exon	16840738	16841863	1000	-	.	gene_id "MSTRG.75211"; transcript_id "MSTRG.75211.74"; exon_number "1";
chr17	StringTie	exon	16841963	16842183	1000	-	.	gene_id "MSTRG.75211"; transcript_id "MSTRG.75211.74"; exon_number "2";
chr17	StringTie	exon	16842270	16842395	1000	-	.	gene_id "MSTRG.75211"; transcript_id "MSTRG.75211.74"; exon_number "3";
chr17	StringTie	exon	16842898	16843059	1000	-	.	gene_id "MSTRG.75211"; transcript_id "MSTRG.75211.74"; exon_number "4";
chr17	StringTie	exon	16843667	16843910	1000	-	.	gene_id "MSTRG.75211"; transcript_id "MSTRG.75211.74"; exon_number "5";
chr17	StringTie	exon	16844252	16844334	1000	-	.	gene_id "MSTRG.75211"; transcript_id "MSTRG.75211.74"; exon_number "6";
chr17	StringTie	exon	16845381	16845569	1000	-	.	gene_id "MSTRG.75211"; transcript_id "MSTRG.75211.74"; exon_number "7";
chr17	StringTie	exon	16845623	16845858	1000	-	.	gene_id "MSTRG.75211"; transcript_id "MSTRG.75211.74"; exon_number "8";
chr17	StringTie	transcript	16840738	16844804	1000	-	.	gene_id "MSTRG.75211"; transcript_id "MSTRG.75211.75";
chr17	StringTie	exon	16840738	16840989	1000	-	.	gene_id "MSTRG.75211"; transcript_id "MSTRG.75211.75"; exon_number "1";
chr17	StringTie	exon	16841855	16841863	1000	-	.	gene_id "MSTRG.75211"; transcript_id "MSTRG.75211.75"; exon_number "2";
chr17	StringTie	exon	16841963	16842183	1000	-	.	gene_id "MSTRG.75211"; transcript_id "MSTRG.75211.75"; exon_number "3";
chr17	StringTie	exon	16842270	16842395	1000	-	.	gene_id "MSTRG.75211"; transcript_id "MSTRG.75211.75"; exon_number "4";
chr17	StringTie	exon	16842898	16843059	1000	-	.	gene_id "MSTRG.75211"; transcript_id "MSTRG.75211.75"; exon_number "5";
chr17	StringTie	exon	16843667	16843820	1000	-	.	gene_id "MSTRG.75211"; transcript_id "MSTRG.75211.75"; exon_number "6";
chr17	StringTie	exon	16844252	16844334	1000	-	.	gene_id "MSTRG.75211"; transcript_id "MSTRG.75211.75"; exon_number "7";
chr17	StringTie	exon	16844751	16844804	1000	-	.	gene_id "MSTRG.75211"; transcript_id "MSTRG.75211.75"; exon_number "8";
chr17	StringTie	transcript	16840738	16842618	1000	-	.	gene_id "MSTRG.75211"; transcript_id "MSTRG.75211.76";
chr17	StringTie	exon	16840738	16841863	1000	-	.	gene_id "MSTRG.75211"; transcript_id "MSTRG.75211.76"; exon_number "1";
chr17	StringTie	exon	16841963	16842183	1000	-	.	gene_id "MSTRG.75211"; transcript_id "MSTRG.75211.76"; exon_number "2";
chr17	StringTie	exon	16842270	16842395	1000	-	.	gene_id "MSTRG.75211"; transcript_id "MSTRG.75211.76"; exon_number "3";
chr17	StringTie	exon	16842496	16842618	1000	-	.	gene_id "MSTRG.75211"; transcript_id "MSTRG.75211.76"; exon_number "4";
chr17	StringTie	transcript	16840745	16842177	1000	-	.	gene_id "MSTRG.75211"; transcript_id "MSTRG.75211.78";
chr17	StringTie	exon	16840745	16840989	1000	-	.	gene_id "MSTRG.75211"; transcript_id "MSTRG.75211.78"; exon_number "1";
chr17	StringTie	exon	16841829	16841863	1000	-	.	gene_id "MSTRG.75211"; transcript_id "MSTRG.75211.78"; exon_number "2";
chr17	StringTie	exon	16841963	16842177	1000	-	.	gene_id "MSTRG.75211"; transcript_id "MSTRG.75211.78"; exon_number "3";
chr17	StringTie	transcript	16817887	16845606	1000	-	.	gene_id "MSTRG.75211"; transcript_id "MSTRG.75211.8";
chr17	StringTie	exon	16817887	16818239	1000	-	.	gene_id "MSTRG.75211"; transcript_id "MSTRG.75211.8"; exon_number "1";
chr17	StringTie	exon	16818801	16819162	1000	-	.	gene_id "MSTRG.75211"; transcript_id "MSTRG.75211.8"; exon_number "2";
chr17	StringTie	exon	16819259	16819383	1000	-	.	gene_id "MSTRG.75211"; transcript_id "MSTRG.75211.8"; exon_number "3";
chr17	StringTie	exon	16819467	16819628	1000	-	.	gene_id "MSTRG.75211"; transcript_id "MSTRG.75211.8"; exon_number "4";
chr17	StringTie	exon	16819935	16820099	1000	-	.	gene_id "MSTRG.75211"; transcript_id "MSTRG.75211.8"; exon_number "5";
chr17	StringTie	exon	16820619	16820743	1000	-	.	gene_id "MSTRG.75211"; transcript_id "MSTRG.75211.8"; exon_number "6";
chr17	StringTie	exon	16821971	16822147	1000	-	.	gene_id "MSTRG.75211"; transcript_id "MSTRG.75211.8"; exon_number "7";
chr17	StringTie	exon	16832398	16832501	1000	-	.	gene_id "MSTRG.75211"; transcript_id "MSTRG.75211.8"; exon_number "8";
chr17	StringTie	exon	16845507	16845606	1000	-	.	gene_id "MSTRG.75211"; transcript_id "MSTRG.75211.8"; exon_number "9";
chr17	StringTie	transcript	16843584	16845585	1000	-	.	gene_id "MSTRG.75211"; transcript_id "MSTRG.75211.82";
chr17	StringTie	exon	16843584	16843760	1000	-	.	gene_id "MSTRG.75211"; transcript_id "MSTRG.75211.82"; exon_number "1";
chr17	StringTie	exon	16843805	16843820	1000	-	.	gene_id "MSTRG.75211"; transcript_id "MSTRG.75211.82"; exon_number "2";
chr17	StringTie	exon	16844252	16844334	1000	-	.	gene_id "MSTRG.75211"; transcript_id "MSTRG.75211.82"; exon_number "3";
chr17	StringTie	exon	16845381	16845585	1000	-	.	gene_id "MSTRG.75211"; transcript_id "MSTRG.75211.82"; exon_number "4";
chr17	StringTie	transcript	16847607	16852777	1000	-	.	gene_id "MSTRG.75211"; transcript_id "MSTRG.75211.84";
chr17	StringTie	exon	16847607	16847938	1000	-	.	gene_id "MSTRG.75211"; transcript_id "MSTRG.75211.84"; exon_number "1";
chr17	StringTie	exon	16848097	16848245	1000	-	.	gene_id "MSTRG.75211"; transcript_id "MSTRG.75211.84"; exon_number "2";
chr17	StringTie	exon	16849201	16849421	1000	-	.	gene_id "MSTRG.75211"; transcript_id "MSTRG.75211.84"; exon_number "3";
chr17	StringTie	exon	16849670	16849784	1000	-	.	gene_id "MSTRG.75211"; transcript_id "MSTRG.75211.84"; exon_number "4";
chr17	StringTie	exon	16849921	16851890	1000	-	.	gene_id "MSTRG.75211"; transcript_id "MSTRG.75211.84"; exon_number "5";
chr17	StringTie	exon	16852299	16852411	1000	-	.	gene_id "MSTRG.75211"; transcript_id "MSTRG.75211.84"; exon_number "6";
chr17	StringTie	exon	16852561	16852777	1000	-	.	gene_id "MSTRG.75211"; transcript_id "MSTRG.75211.84"; exon_number "7";
chr17	StringTie	transcript	16847635	16865503	1000	-	.	gene_id "MSTRG.75211"; transcript_id "MSTRG.75211.85";
chr17	StringTie	exon	16847635	16847938	1000	-	.	gene_id "MSTRG.75211"; transcript_id "MSTRG.75211.85"; exon_number "1";
chr17	StringTie	exon	16848097	16848245	1000	-	.	gene_id "MSTRG.75211"; transcript_id "MSTRG.75211.85"; exon_number "2";
chr17	StringTie	exon	16849201	16849421	1000	-	.	gene_id "MSTRG.75211"; transcript_id "MSTRG.75211.85"; exon_number "3";
chr17	StringTie	exon	16849670	16849784	1000	-	.	gene_id "MSTRG.75211"; transcript_id "MSTRG.75211.85"; exon_number "4";
chr17	StringTie	exon	16850240	16851890	1000	-	.	gene_id "MSTRG.75211"; transcript_id "MSTRG.75211.85"; exon_number "5";
chr17	StringTie	exon	16852327	16852411	1000	-	.	gene_id "MSTRG.75211"; transcript_id "MSTRG.75211.85"; exon_number "6";
chr17	StringTie	exon	16863379	16863480	1000	-	.	gene_id "MSTRG.75211"; transcript_id "MSTRG.75211.85"; exon_number "7";
chr17	StringTie	exon	16865252	16865503	1000	-	.	gene_id "MSTRG.75211"; transcript_id "MSTRG.75211.85"; exon_number "8";
chr17	StringTie	transcript	16847635	16858208	1000	-	.	gene_id "MSTRG.75211"; transcript_id "MSTRG.75211.86";
chr17	StringTie	exon	16847635	16847938	1000	-	.	gene_id "MSTRG.75211"; transcript_id "MSTRG.75211.86"; exon_number "1";
chr17	StringTie	exon	16848097	16848245	1000	-	.	gene_id "MSTRG.75211"; transcript_id "MSTRG.75211.86"; exon_number "2";
chr17	StringTie	exon	16849000	16849077	1000	-	.	gene_id "MSTRG.75211"; transcript_id "MSTRG.75211.86"; exon_number "3";
chr17	StringTie	exon	16849201	16849421	1000	-	.	gene_id "MSTRG.75211"; transcript_id "MSTRG.75211.86"; exon_number "4";
chr17	StringTie	exon	16849670	16849784	1000	-	.	gene_id "MSTRG.75211"; transcript_id "MSTRG.75211.86"; exon_number "5";
chr17	StringTie	exon	16850240	16850553	1000	-	.	gene_id "MSTRG.75211"; transcript_id "MSTRG.75211.86"; exon_number "6";
chr17	StringTie	exon	16851725	16851890	1000	-	.	gene_id "MSTRG.75211"; transcript_id "MSTRG.75211.86"; exon_number "7";
chr17	StringTie	exon	16852299	16852411	1000	-	.	gene_id "MSTRG.75211"; transcript_id "MSTRG.75211.86"; exon_number "8";
chr17	StringTie	exon	16857283	16858208	1000	-	.	gene_id "MSTRG.75211"; transcript_id "MSTRG.75211.86"; exon_number "9";
chr17	StringTie	transcript	16847635	16865505	1000	-	.	gene_id "MSTRG.75211"; transcript_id "MSTRG.75211.87";
chr17	StringTie	exon	16847635	16847938	1000	-	.	gene_id "MSTRG.75211"; transcript_id "MSTRG.75211.87"; exon_number "1";
chr17	StringTie	exon	16848097	16848245	1000	-	.	gene_id "MSTRG.75211"; transcript_id "MSTRG.75211.87"; exon_number "2";
chr17	StringTie	exon	16849000	16849077	1000	-	.	gene_id "MSTRG.75211"; transcript_id "MSTRG.75211.87"; exon_number "3";
chr17	StringTie	exon	16849201	16849421	1000	-	.	gene_id "MSTRG.75211"; transcript_id "MSTRG.75211.87"; exon_number "4";
chr17	StringTie	exon	16849670	16849784	1000	-	.	gene_id "MSTRG.75211"; transcript_id "MSTRG.75211.87"; exon_number "5";
chr17	StringTie	exon	16850240	16850553	1000	-	.	gene_id "MSTRG.75211"; transcript_id "MSTRG.75211.87"; exon_number "6";
chr17	StringTie	exon	16851725	16852411	1000	-	.	gene_id "MSTRG.75211"; transcript_id "MSTRG.75211.87"; exon_number "7";
chr17	StringTie	exon	16856986	16857577	1000	-	.	gene_id "MSTRG.75211"; transcript_id "MSTRG.75211.87"; exon_number "8";
chr17	StringTie	exon	16863379	16863480	1000	-	.	gene_id "MSTRG.75211"; transcript_id "MSTRG.75211.87"; exon_number "9";
chr17	StringTie	exon	16865252	16865505	1000	-	.	gene_id "MSTRG.75211"; transcript_id "MSTRG.75211.87"; exon_number "10";
chr17	StringTie	transcript	16847635	16865503	1000	-	.	gene_id "MSTRG.75211"; transcript_id "MSTRG.75211.88";
chr17	StringTie	exon	16847635	16847938	1000	-	.	gene_id "MSTRG.75211"; transcript_id "MSTRG.75211.88"; exon_number "1";
chr17	StringTie	exon	16848097	16848245	1000	-	.	gene_id "MSTRG.75211"; transcript_id "MSTRG.75211.88"; exon_number "2";
chr17	StringTie	exon	16849000	16849077	1000	-	.	gene_id "MSTRG.75211"; transcript_id "MSTRG.75211.88"; exon_number "3";
chr17	StringTie	exon	16849201	16849421	1000	-	.	gene_id "MSTRG.75211"; transcript_id "MSTRG.75211.88"; exon_number "4";
chr17	StringTie	exon	16849670	16849784	1000	-	.	gene_id "MSTRG.75211"; transcript_id "MSTRG.75211.88"; exon_number "5";
chr17	StringTie	exon	16850240	16850553	1000	-	.	gene_id "MSTRG.75211"; transcript_id "MSTRG.75211.88"; exon_number "6";
chr17	StringTie	exon	16851725	16851890	1000	-	.	gene_id "MSTRG.75211"; transcript_id "MSTRG.75211.88"; exon_number "7";
chr17	StringTie	exon	16852299	16852411	1000	-	.	gene_id "MSTRG.75211"; transcript_id "MSTRG.75211.88"; exon_number "8";
chr17	StringTie	exon	16863379	16863480	1000	-	.	gene_id "MSTRG.75211"; transcript_id "MSTRG.75211.88"; exon_number "9";
chr17	StringTie	exon	16865252	16865503	1000	-	.	gene_id "MSTRG.75211"; transcript_id "MSTRG.75211.88"; exon_number "10";
chr17	StringTie	transcript	16817891	16845587	1000	-	.	gene_id "MSTRG.75211"; transcript_id "MSTRG.75211.9";
chr17	StringTie	exon	16817891	16818239	1000	-	.	gene_id "MSTRG.75211"; transcript_id "MSTRG.75211.9"; exon_number "1";
chr17	StringTie	exon	16818801	16818848	1000	-	.	gene_id "MSTRG.75211"; transcript_id "MSTRG.75211.9"; exon_number "2";
chr17	StringTie	exon	16830395	16831293	1000	-	.	gene_id "MSTRG.75211"; transcript_id "MSTRG.75211.9"; exon_number "3";
chr17	StringTie	exon	16831408	16831564	1000	-	.	gene_id "MSTRG.75211"; transcript_id "MSTRG.75211.9"; exon_number "4";
chr17	StringTie	exon	16831702	16831784	1000	-	.	gene_id "MSTRG.75211"; transcript_id "MSTRG.75211.9"; exon_number "5";
chr17	StringTie	exon	16832221	16832331	1000	-	.	gene_id "MSTRG.75211"; transcript_id "MSTRG.75211.9"; exon_number "6";
chr17	StringTie	exon	16845448	16845587	1000	-	.	gene_id "MSTRG.75211"; transcript_id "MSTRG.75211.9"; exon_number "7";
chr17	StringTie	transcript	16848007	16850791	1000	-	.	gene_id "MSTRG.75211"; transcript_id "MSTRG.75211.92";
chr17	StringTie	exon	16848007	16848146	1000	-	.	gene_id "MSTRG.75211"; transcript_id "MSTRG.75211.92"; exon_number "1";
chr17	StringTie	exon	16849201	16849421	1000	-	.	gene_id "MSTRG.75211"; transcript_id "MSTRG.75211.92"; exon_number "2";
chr17	StringTie	exon	16849670	16849784	1000	-	.	gene_id "MSTRG.75211"; transcript_id "MSTRG.75211.92"; exon_number "3";
chr17	StringTie	exon	16849921	16850791	1000	-	.	gene_id "MSTRG.75211"; transcript_id "MSTRG.75211.92"; exon_number "4";
chr17	StringTie	transcript	16848051	16865419	1000	-	.	gene_id "MSTRG.75211"; transcript_id "MSTRG.75211.93";
chr17	StringTie	exon	16848051	16849077	1000	-	.	gene_id "MSTRG.75211"; transcript_id "MSTRG.75211.93"; exon_number "1";
chr17	StringTie	exon	16849201	16849421	1000	-	.	gene_id "MSTRG.75211"; transcript_id "MSTRG.75211.93"; exon_number "2";
chr17	StringTie	exon	16849670	16849784	1000	-	.	gene_id "MSTRG.75211"; transcript_id "MSTRG.75211.93"; exon_number "3";
chr17	StringTie	exon	16850240	16851213	1000	-	.	gene_id "MSTRG.75211"; transcript_id "MSTRG.75211.93"; exon_number "4";
chr17	StringTie	exon	16851725	16852411	1000	-	.	gene_id "MSTRG.75211"; transcript_id "MSTRG.75211.93"; exon_number "5";
chr17	StringTie	exon	16863379	16863480	1000	-	.	gene_id "MSTRG.75211"; transcript_id "MSTRG.75211.93"; exon_number "6";
chr17	StringTie	exon	16865252	16865419	1000	-	.	gene_id "MSTRG.75211"; transcript_id "MSTRG.75211.93"; exon_number "7";
chr17	StringTie	transcript	16848097	16850042	1000	-	.	gene_id "MSTRG.75211"; transcript_id "MSTRG.75211.94";
chr17	StringTie	exon	16848097	16848245	1000	-	.	gene_id "MSTRG.75211"; transcript_id "MSTRG.75211.94"; exon_number "1";
chr17	StringTie	exon	16849000	16849077	1000	-	.	gene_id "MSTRG.75211"; transcript_id "MSTRG.75211.94"; exon_number "2";
chr17	StringTie	exon	16849201	16849421	1000	-	.	gene_id "MSTRG.75211"; transcript_id "MSTRG.75211.94"; exon_number "3";
chr17	StringTie	exon	16849670	16849784	1000	-	.	gene_id "MSTRG.75211"; transcript_id "MSTRG.75211.94"; exon_number "4";
chr17	StringTie	exon	16849921	16850042	1000	-	.	gene_id "MSTRG.75211"; transcript_id "MSTRG.75211.94"; exon_number "5";
chr17	StringTie	transcript	16848104	16850004	1000	-	.	gene_id "MSTRG.75211"; transcript_id "MSTRG.75211.95";
chr17	StringTie	exon	16848104	16848245	1000	-	.	gene_id "MSTRG.75211"; transcript_id "MSTRG.75211.95"; exon_number "1";
chr17	StringTie	exon	16849201	16849421	1000	-	.	gene_id "MSTRG.75211"; transcript_id "MSTRG.75211.95"; exon_number "2";
chr17	StringTie	exon	16849921	16850004	1000	-	.	gene_id "MSTRG.75211"; transcript_id "MSTRG.75211.95"; exon_number "3";
chr17	StringTie	transcript	16848124	16857272	1000	-	.	gene_id "MSTRG.75211"; transcript_id "MSTRG.75211.96";
chr17	StringTie	exon	16848124	16848245	1000	-	.	gene_id "MSTRG.75211"; transcript_id "MSTRG.75211.96"; exon_number "1";
chr17	StringTie	exon	16849185	16849421	1000	-	.	gene_id "MSTRG.75211"; transcript_id "MSTRG.75211.96"; exon_number "2";
chr17	StringTie	exon	16849670	16849784	1000	-	.	gene_id "MSTRG.75211"; transcript_id "MSTRG.75211.96"; exon_number "3";
chr17	StringTie	exon	16850240	16852411	1000	-	.	gene_id "MSTRG.75211"; transcript_id "MSTRG.75211.96"; exon_number "4";
chr17	StringTie	exon	16856986	16857272	1000	-	.	gene_id "MSTRG.75211"; transcript_id "MSTRG.75211.96"; exon_number "5";
chr17	StringTie	transcript	16848124	16865491	1000	-	.	gene_id "MSTRG.75211"; transcript_id "MSTRG.75211.97";
chr17	StringTie	exon	16848124	16848245	1000	-	.	gene_id "MSTRG.75211"; transcript_id "MSTRG.75211.97"; exon_number "1";
chr17	StringTie	exon	16849185	16849421	1000	-	.	gene_id "MSTRG.75211"; transcript_id "MSTRG.75211.97"; exon_number "2";
chr17	StringTie	exon	16849670	16849784	1000	-	.	gene_id "MSTRG.75211"; transcript_id "MSTRG.75211.97"; exon_number "3";
chr17	StringTie	exon	16850240	16850553	1000	-	.	gene_id "MSTRG.75211"; transcript_id "MSTRG.75211.97"; exon_number "4";
chr17	StringTie	exon	16851725	16852411	1000	-	.	gene_id "MSTRG.75211"; transcript_id "MSTRG.75211.97"; exon_number "5";
chr17	StringTie	exon	16856986	16857059	1000	-	.	gene_id "MSTRG.75211"; transcript_id "MSTRG.75211.97"; exon_number "6";
chr17	StringTie	exon	16857335	16857577	1000	-	.	gene_id "MSTRG.75211"; transcript_id "MSTRG.75211.97"; exon_number "7";
chr17	StringTie	exon	16863379	16863480	1000	-	.	gene_id "MSTRG.75211"; transcript_id "MSTRG.75211.97"; exon_number "8";
chr17	StringTie	exon	16865252	16865491	1000	-	.	gene_id "MSTRG.75211"; transcript_id "MSTRG.75211.97"; exon_number "9";
chr17	StringTie	transcript	16848863	16865493	1000	-	.	gene_id "MSTRG.75211"; transcript_id "MSTRG.75211.99";
chr17	StringTie	exon	16848863	16849077	1000	-	.	gene_id "MSTRG.75211"; transcript_id "MSTRG.75211.99"; exon_number "1";
chr17	StringTie	exon	16849201	16849421	1000	-	.	gene_id "MSTRG.75211"; transcript_id "MSTRG.75211.99"; exon_number "2";
chr17	StringTie	exon	16849670	16849784	1000	-	.	gene_id "MSTRG.75211"; transcript_id "MSTRG.75211.99"; exon_number "3";
chr17	StringTie	exon	16850240	16850553	1000	-	.	gene_id "MSTRG.75211"; transcript_id "MSTRG.75211.99"; exon_number "4";
chr17	StringTie	exon	16851725	16852411	1000	-	.	gene_id "MSTRG.75211"; transcript_id "MSTRG.75211.99"; exon_number "5";
chr17	StringTie	exon	16863379	16863480	1000	-	.	gene_id "MSTRG.75211"; transcript_id "MSTRG.75211.99"; exon_number "6";
chr17	StringTie	exon	16865252	16865493	1000	-	.	gene_id "MSTRG.75211"; transcript_id "MSTRG.75211.99"; exon_number "7";
chr17	StringTie	transcript	16853935	16854309	1000	+	.	gene_id "MSTRG.75212"; transcript_id "ENST00000422309"; gene_name "COTL1P1"; ref_gene_id "ENSG00000229749";
chr17	StringTie	exon	16853935	16854309	1000	+	.	gene_id "MSTRG.75212"; transcript_id "ENST00000422309"; exon_number "1"; gene_name "COTL1P1"; ref_gene_id "ENSG00000229749";
chr17	StringTie	transcript	16855176	16855781	1000	.	.	gene_id "MSTRG.75213"; transcript_id "MSTRG.75213.1";
chr17	StringTie	exon	16855176	16855781	1000	.	.	gene_id "MSTRG.75213"; transcript_id "MSTRG.75213.1"; exon_number "1";
chr17	StringTie	transcript	16861146	16864223	1000	+	.	gene_id "MSTRG.75214"; transcript_id "ENST00000635352"; gene_name "RP11-219A15.5"; ref_gene_id "ENSG00000283033";
chr17	StringTie	exon	16861146	16864223	1000	+	.	gene_id "MSTRG.75214"; transcript_id "ENST00000635352"; exon_number "1"; gene_name "RP11-219A15.5"; ref_gene_id "ENSG00000283033";
chr17	StringTie	transcript	21288046	21314310	1000	+	.	gene_id "MSTRG.75215"; transcript_id "ENST00000316920"; gene_name "MAP2K3"; ref_gene_id "ENSG00000034152";
chr17	StringTie	exon	21288046	21288091	1000	+	.	gene_id "MSTRG.75215"; transcript_id "ENST00000316920"; exon_number "1"; gene_name "MAP2K3"; ref_gene_id "ENSG00000034152";
chr17	StringTie	exon	21296086	21296210	1000	+	.	gene_id "MSTRG.75215"; transcript_id "ENST00000316920"; exon_number "2"; gene_name "MAP2K3"; ref_gene_id "ENSG00000034152";
chr17	StringTie	exon	21298413	21298479	1000	+	.	gene_id "MSTRG.75215"; transcript_id "ENST00000316920"; exon_number "3"; gene_name "MAP2K3"; ref_gene_id "ENSG00000034152";
chr17	StringTie	exon	21298878	21298926	1000	+	.	gene_id "MSTRG.75215"; transcript_id "ENST00000316920"; exon_number "4"; gene_name "MAP2K3"; ref_gene_id "ENSG00000034152";
chr17	StringTie	exon	21300545	21300658	1000	+	.	gene_id "MSTRG.75215"; transcript_id "ENST00000316920"; exon_number "5"; gene_name "MAP2K3"; ref_gene_id "ENSG00000034152";
chr17	StringTie	exon	21300874	21300993	1000	+	.	gene_id "MSTRG.75215"; transcript_id "ENST00000316920"; exon_number "6"; gene_name "MAP2K3"; ref_gene_id "ENSG00000034152";
chr17	StringTie	exon	21302143	21302259	1000	+	.	gene_id "MSTRG.75215"; transcript_id "ENST00000316920"; exon_number "7"; gene_name "MAP2K3"; ref_gene_id "ENSG00000034152";
chr17	StringTie	exon	21303183	21303234	1000	+	.	gene_id "MSTRG.75215"; transcript_id "ENST00000316920"; exon_number "8"; gene_name "MAP2K3"; ref_gene_id "ENSG00000034152";
chr17	StringTie	exon	21304426	21304553	1000	+	.	gene_id "MSTRG.75215"; transcript_id "ENST00000316920"; exon_number "9"; gene_name "MAP2K3"; ref_gene_id "ENSG00000034152";
chr17	StringTie	exon	21305051	21305128	1000	+	.	gene_id "MSTRG.75215"; transcript_id "ENST00000316920"; exon_number "10"; gene_name "MAP2K3"; ref_gene_id "ENSG00000034152";
chr17	StringTie	exon	21312142	21312281	1000	+	.	gene_id "MSTRG.75215"; transcript_id "ENST00000316920"; exon_number "11"; gene_name "MAP2K3"; ref_gene_id "ENSG00000034152";
chr17	StringTie	exon	21313492	21313537	1000	+	.	gene_id "MSTRG.75215"; transcript_id "ENST00000316920"; exon_number "12"; gene_name "MAP2K3"; ref_gene_id "ENSG00000034152";
chr17	StringTie	exon	21314147	21314310	1000	+	.	gene_id "MSTRG.75215"; transcript_id "ENST00000316920"; exon_number "13"; gene_name "MAP2K3"; ref_gene_id "ENSG00000034152";
chr17	StringTie	transcript	21284672	21315240	1000	+	.	gene_id "MSTRG.75215"; transcript_id "ENST00000342679"; gene_name "MAP2K3"; ref_gene_id "ENSG00000034152";
chr17	StringTie	exon	21284672	21284969	1000	+	.	gene_id "MSTRG.75215"; transcript_id "ENST00000342679"; exon_number "1"; gene_name "MAP2K3"; ref_gene_id "ENSG00000034152";
chr17	StringTie	exon	21298413	21298479	1000	+	.	gene_id "MSTRG.75215"; transcript_id "ENST00000342679"; exon_number "2"; gene_name "MAP2K3"; ref_gene_id "ENSG00000034152";
chr17	StringTie	exon	21298878	21298926	1000	+	.	gene_id "MSTRG.75215"; transcript_id "ENST00000342679"; exon_number "3"; gene_name "MAP2K3"; ref_gene_id "ENSG00000034152";
chr17	StringTie	exon	21300545	21300658	1000	+	.	gene_id "MSTRG.75215"; transcript_id "ENST00000342679"; exon_number "4"; gene_name "MAP2K3"; ref_gene_id "ENSG00000034152";
chr17	StringTie	exon	21300874	21300993	1000	+	.	gene_id "MSTRG.75215"; transcript_id "ENST00000342679"; exon_number "5"; gene_name "MAP2K3"; ref_gene_id "ENSG00000034152";
chr17	StringTie	exon	21302143	21302259	1000	+	.	gene_id "MSTRG.75215"; transcript_id "ENST00000342679"; exon_number "6"; gene_name "MAP2K3"; ref_gene_id "ENSG00000034152";
chr17	StringTie	exon	21303183	21303234	1000	+	.	gene_id "MSTRG.75215"; transcript_id "ENST00000342679"; exon_number "7"; gene_name "MAP2K3"; ref_gene_id "ENSG00000034152";
chr17	StringTie	exon	21304426	21304553	1000	+	.	gene_id "MSTRG.75215"; transcript_id "ENST00000342679"; exon_number "8"; gene_name "MAP2K3"; ref_gene_id "ENSG00000034152";
chr17	StringTie	exon	21305051	21305128	1000	+	.	gene_id "MSTRG.75215"; transcript_id "ENST00000342679"; exon_number "9"; gene_name "MAP2K3"; ref_gene_id "ENSG00000034152";
chr17	StringTie	exon	21312142	21312281	1000	+	.	gene_id "MSTRG.75215"; transcript_id "ENST00000342679"; exon_number "10"; gene_name "MAP2K3"; ref_gene_id "ENSG00000034152";
chr17	StringTie	exon	21313492	21313537	1000	+	.	gene_id "MSTRG.75215"; transcript_id "ENST00000342679"; exon_number "11"; gene_name "MAP2K3"; ref_gene_id "ENSG00000034152";
chr17	StringTie	exon	21314147	21315240	1000	+	.	gene_id "MSTRG.75215"; transcript_id "ENST00000342679"; exon_number "12"; gene_name "MAP2K3"; ref_gene_id "ENSG00000034152";
chr17	StringTie	transcript	21288036	21315213	1000	+	.	gene_id "MSTRG.75215"; transcript_id "ENST00000361818"; gene_name "MAP2K3"; ref_gene_id "ENSG00000034152";
chr17	StringTie	exon	21288036	21288091	1000	+	.	gene_id "MSTRG.75215"; transcript_id "ENST00000361818"; exon_number "1"; gene_name "MAP2K3"; ref_gene_id "ENSG00000034152";
chr17	StringTie	exon	21298413	21298479	1000	+	.	gene_id "MSTRG.75215"; transcript_id "ENST00000361818"; exon_number "2"; gene_name "MAP2K3"; ref_gene_id "ENSG00000034152";
chr17	StringTie	exon	21298878	21298926	1000	+	.	gene_id "MSTRG.75215"; transcript_id "ENST00000361818"; exon_number "3"; gene_name "MAP2K3"; ref_gene_id "ENSG00000034152";
chr17	StringTie	exon	21300545	21300658	1000	+	.	gene_id "MSTRG.75215"; transcript_id "ENST00000361818"; exon_number "4"; gene_name "MAP2K3"; ref_gene_id "ENSG00000034152";
chr17	StringTie	exon	21300874	21300993	1000	+	.	gene_id "MSTRG.75215"; transcript_id "ENST00000361818"; exon_number "5"; gene_name "MAP2K3"; ref_gene_id "ENSG00000034152";
chr17	StringTie	exon	21302143	21302259	1000	+	.	gene_id "MSTRG.75215"; transcript_id "ENST00000361818"; exon_number "6"; gene_name "MAP2K3"; ref_gene_id "ENSG00000034152";
chr17	StringTie	exon	21303183	21303234	1000	+	.	gene_id "MSTRG.75215"; transcript_id "ENST00000361818"; exon_number "7"; gene_name "MAP2K3"; ref_gene_id "ENSG00000034152";
chr17	StringTie	exon	21304426	21304553	1000	+	.	gene_id "MSTRG.75215"; transcript_id "ENST00000361818"; exon_number "8"; gene_name "MAP2K3"; ref_gene_id "ENSG00000034152";
chr17	StringTie	exon	21305051	21305128	1000	+	.	gene_id "MSTRG.75215"; transcript_id "ENST00000361818"; exon_number "9"; gene_name "MAP2K3"; ref_gene_id "ENSG00000034152";
chr17	StringTie	exon	21312142	21312281	1000	+	.	gene_id "MSTRG.75215"; transcript_id "ENST00000361818"; exon_number "10"; gene_name "MAP2K3"; ref_gene_id "ENSG00000034152";
chr17	StringTie	exon	21313492	21313537	1000	+	.	gene_id "MSTRG.75215"; transcript_id "ENST00000361818"; exon_number "11"; gene_name "MAP2K3"; ref_gene_id "ENSG00000034152";
chr17	StringTie	exon	21314147	21315213	1000	+	.	gene_id "MSTRG.75215"; transcript_id "ENST00000361818"; exon_number "12"; gene_name "MAP2K3"; ref_gene_id "ENSG00000034152";
chr17	StringTie	transcript	21284672	21315213	1000	+	.	gene_id "MSTRG.75215"; transcript_id "ENST00000395491"; gene_name "MAP2K3"; ref_gene_id "ENSG00000034152";
chr17	StringTie	exon	21284672	21284969	1000	+	.	gene_id "MSTRG.75215"; transcript_id "ENST00000395491"; exon_number "1"; gene_name "MAP2K3"; ref_gene_id "ENSG00000034152";
chr17	StringTie	exon	21296086	21296210	1000	+	.	gene_id "MSTRG.75215"; transcript_id "ENST00000395491"; exon_number "2"; gene_name "MAP2K3"; ref_gene_id "ENSG00000034152";
chr17	StringTie	exon	21298413	21298479	1000	+	.	gene_id "MSTRG.75215"; transcript_id "ENST00000395491"; exon_number "3"; gene_name "MAP2K3"; ref_gene_id "ENSG00000034152";
chr17	StringTie	exon	21298878	21298926	1000	+	.	gene_id "MSTRG.75215"; transcript_id "ENST00000395491"; exon_number "4"; gene_name "MAP2K3"; ref_gene_id "ENSG00000034152";
chr17	StringTie	exon	21300545	21300658	1000	+	.	gene_id "MSTRG.75215"; transcript_id "ENST00000395491"; exon_number "5"; gene_name "MAP2K3"; ref_gene_id "ENSG00000034152";
chr17	StringTie	exon	21300874	21300993	1000	+	.	gene_id "MSTRG.75215"; transcript_id "ENST00000395491"; exon_number "6"; gene_name "MAP2K3"; ref_gene_id "ENSG00000034152";
chr17	StringTie	exon	21302143	21302259	1000	+	.	gene_id "MSTRG.75215"; transcript_id "ENST00000395491"; exon_number "7"; gene_name "MAP2K3"; ref_gene_id "ENSG00000034152";
chr17	StringTie	exon	21303183	21303234	1000	+	.	gene_id "MSTRG.75215"; transcript_id "ENST00000395491"; exon_number "8"; gene_name "MAP2K3"; ref_gene_id "ENSG00000034152";
chr17	StringTie	exon	21304426	21304553	1000	+	.	gene_id "MSTRG.75215"; transcript_id "ENST00000395491"; exon_number "9"; gene_name "MAP2K3"; ref_gene_id "ENSG00000034152";
chr17	StringTie	exon	21305051	21305128	1000	+	.	gene_id "MSTRG.75215"; transcript_id "ENST00000395491"; exon_number "10"; gene_name "MAP2K3"; ref_gene_id "ENSG00000034152";
chr17	StringTie	exon	21312142	21312281	1000	+	.	gene_id "MSTRG.75215"; transcript_id "ENST00000395491"; exon_number "11"; gene_name "MAP2K3"; ref_gene_id "ENSG00000034152";
chr17	StringTie	exon	21313492	21313537	1000	+	.	gene_id "MSTRG.75215"; transcript_id "ENST00000395491"; exon_number "12"; gene_name "MAP2K3"; ref_gene_id "ENSG00000034152";
chr17	StringTie	exon	21314147	21315213	1000	+	.	gene_id "MSTRG.75215"; transcript_id "ENST00000395491"; exon_number "13"; gene_name "MAP2K3"; ref_gene_id "ENSG00000034152";
chr17	StringTie	transcript	21311687	21314432	1000	+	.	gene_id "MSTRG.75215"; transcript_id "ENST00000477540"; gene_name "MAP2K3"; ref_gene_id "ENSG00000034152";
chr17	StringTie	exon	21311687	21312281	1000	+	.	gene_id "MSTRG.75215"; transcript_id "ENST00000477540"; exon_number "1"; gene_name "MAP2K3"; ref_gene_id "ENSG00000034152";
chr17	StringTie	exon	21313492	21313537	1000	+	.	gene_id "MSTRG.75215"; transcript_id "ENST00000477540"; exon_number "2"; gene_name "MAP2K3"; ref_gene_id "ENSG00000034152";
chr17	StringTie	exon	21314147	21314432	1000	+	.	gene_id "MSTRG.75215"; transcript_id "ENST00000477540"; exon_number "3"; gene_name "MAP2K3"; ref_gene_id "ENSG00000034152";
chr17	StringTie	transcript	21284711	21300648	1000	+	.	gene_id "MSTRG.75215"; transcript_id "ENST00000479129"; gene_name "MAP2K3"; ref_gene_id "ENSG00000034152";
chr17	StringTie	exon	21284711	21284969	1000	+	.	gene_id "MSTRG.75215"; transcript_id "ENST00000479129"; exon_number "1"; gene_name "MAP2K3"; ref_gene_id "ENSG00000034152";
chr17	StringTie	exon	21295675	21295769	1000	+	.	gene_id "MSTRG.75215"; transcript_id "ENST00000479129"; exon_number "2"; gene_name "MAP2K3"; ref_gene_id "ENSG00000034152";
chr17	StringTie	exon	21298413	21298479	1000	+	.	gene_id "MSTRG.75215"; transcript_id "ENST00000479129"; exon_number "3"; gene_name "MAP2K3"; ref_gene_id "ENSG00000034152";
chr17	StringTie	exon	21298878	21298926	1000	+	.	gene_id "MSTRG.75215"; transcript_id "ENST00000479129"; exon_number "4"; gene_name "MAP2K3"; ref_gene_id "ENSG00000034152";
chr17	StringTie	exon	21300545	21300648	1000	+	.	gene_id "MSTRG.75215"; transcript_id "ENST00000479129"; exon_number "5"; gene_name "MAP2K3"; ref_gene_id "ENSG00000034152";
chr17	StringTie	transcript	21284711	21298444	1000	+	.	gene_id "MSTRG.75215"; transcript_id "ENST00000483928"; gene_name "MAP2K3"; ref_gene_id "ENSG00000034152";
chr17	StringTie	exon	21284711	21284969	1000	+	.	gene_id "MSTRG.75215"; transcript_id "ENST00000483928"; exon_number "1"; gene_name "MAP2K3"; ref_gene_id "ENSG00000034152";
chr17	StringTie	exon	21295675	21295769	1000	+	.	gene_id "MSTRG.75215"; transcript_id "ENST00000483928"; exon_number "2"; gene_name "MAP2K3"; ref_gene_id "ENSG00000034152";
chr17	StringTie	exon	21296086	21296210	1000	+	.	gene_id "MSTRG.75215"; transcript_id "ENST00000483928"; exon_number "3"; gene_name "MAP2K3"; ref_gene_id "ENSG00000034152";
chr17	StringTie	exon	21298413	21298444	1000	+	.	gene_id "MSTRG.75215"; transcript_id "ENST00000483928"; exon_number "4"; gene_name "MAP2K3"; ref_gene_id "ENSG00000034152";
chr17	StringTie	transcript	21284822	21315228	1000	+	.	gene_id "MSTRG.75215"; transcript_id "ENST00000496046"; gene_name "MAP2K3"; ref_gene_id "ENSG00000034152";
chr17	StringTie	exon	21284822	21284969	1000	+	.	gene_id "MSTRG.75215"; transcript_id "ENST00000496046"; exon_number "1"; gene_name "MAP2K3"; ref_gene_id "ENSG00000034152";
chr17	StringTie	exon	21298413	21298479	1000	+	.	gene_id "MSTRG.75215"; transcript_id "ENST00000496046"; exon_number "2"; gene_name "MAP2K3"; ref_gene_id "ENSG00000034152";
chr17	StringTie	exon	21298878	21298926	1000	+	.	gene_id "MSTRG.75215"; transcript_id "ENST00000496046"; exon_number "3"; gene_name "MAP2K3"; ref_gene_id "ENSG00000034152";
chr17	StringTie	exon	21300545	21300658	1000	+	.	gene_id "MSTRG.75215"; transcript_id "ENST00000496046"; exon_number "4"; gene_name "MAP2K3"; ref_gene_id "ENSG00000034152";
chr17	StringTie	exon	21300874	21300993	1000	+	.	gene_id "MSTRG.75215"; transcript_id "ENST00000496046"; exon_number "5"; gene_name "MAP2K3"; ref_gene_id "ENSG00000034152";
chr17	StringTie	exon	21302143	21302259	1000	+	.	gene_id "MSTRG.75215"; transcript_id "ENST00000496046"; exon_number "6"; gene_name "MAP2K3"; ref_gene_id "ENSG00000034152";
chr17	StringTie	exon	21304426	21304553	1000	+	.	gene_id "MSTRG.75215"; transcript_id "ENST00000496046"; exon_number "7"; gene_name "MAP2K3"; ref_gene_id "ENSG00000034152";
chr17	StringTie	exon	21305051	21305128	1000	+	.	gene_id "MSTRG.75215"; transcript_id "ENST00000496046"; exon_number "8"; gene_name "MAP2K3"; ref_gene_id "ENSG00000034152";
chr17	StringTie	exon	21312142	21312281	1000	+	.	gene_id "MSTRG.75215"; transcript_id "ENST00000496046"; exon_number "9"; gene_name "MAP2K3"; ref_gene_id "ENSG00000034152";
chr17	StringTie	exon	21313492	21313537	1000	+	.	gene_id "MSTRG.75215"; transcript_id "ENST00000496046"; exon_number "10"; gene_name "MAP2K3"; ref_gene_id "ENSG00000034152";
chr17	StringTie	exon	21314147	21315228	1000	+	.	gene_id "MSTRG.75215"; transcript_id "ENST00000496046"; exon_number "11"; gene_name "MAP2K3"; ref_gene_id "ENSG00000034152";
chr17	StringTie	transcript	21288036	21303234	1000	+	.	gene_id "MSTRG.75215"; transcript_id "ENST00000526076"; gene_name "MAP2K3"; ref_gene_id "ENSG00000034152";
chr17	StringTie	exon	21288036	21288091	1000	+	.	gene_id "MSTRG.75215"; transcript_id "ENST00000526076"; exon_number "1"; gene_name "MAP2K3"; ref_gene_id "ENSG00000034152";
chr17	StringTie	exon	21298413	21298479	1000	+	.	gene_id "MSTRG.75215"; transcript_id "ENST00000526076"; exon_number "2"; gene_name "MAP2K3"; ref_gene_id "ENSG00000034152";
chr17	StringTie	exon	21298878	21298926	1000	+	.	gene_id "MSTRG.75215"; transcript_id "ENST00000526076"; exon_number "3"; gene_name "MAP2K3"; ref_gene_id "ENSG00000034152";
chr17	StringTie	exon	21300545	21300658	1000	+	.	gene_id "MSTRG.75215"; transcript_id "ENST00000526076"; exon_number "4"; gene_name "MAP2K3"; ref_gene_id "ENSG00000034152";
chr17	StringTie	exon	21300874	21300993	1000	+	.	gene_id "MSTRG.75215"; transcript_id "ENST00000526076"; exon_number "5"; gene_name "MAP2K3"; ref_gene_id "ENSG00000034152";
chr17	StringTie	exon	21302143	21302259	1000	+	.	gene_id "MSTRG.75215"; transcript_id "ENST00000526076"; exon_number "6"; gene_name "MAP2K3"; ref_gene_id "ENSG00000034152";
chr17	StringTie	exon	21303183	21303234	1000	+	.	gene_id "MSTRG.75215"; transcript_id "ENST00000526076"; exon_number "7"; gene_name "MAP2K3"; ref_gene_id "ENSG00000034152";
chr17	StringTie	transcript	21312142	21313886	1000	+	.	gene_id "MSTRG.75215"; transcript_id "ENST00000527123"; gene_name "MAP2K3"; ref_gene_id "ENSG00000034152";
chr17	StringTie	exon	21312142	21312281	1000	+	.	gene_id "MSTRG.75215"; transcript_id "ENST00000527123"; exon_number "1"; gene_name "MAP2K3"; ref_gene_id "ENSG00000034152";
chr17	StringTie	exon	21313492	21313886	1000	+	.	gene_id "MSTRG.75215"; transcript_id "ENST00000527123"; exon_number "2"; gene_name "MAP2K3"; ref_gene_id "ENSG00000034152";
chr17	StringTie	transcript	21284710	21296143	1000	+	.	gene_id "MSTRG.75215"; transcript_id "ENST00000529517"; gene_name "MAP2K3"; ref_gene_id "ENSG00000034152";
chr17	StringTie	exon	21284710	21284969	1000	+	.	gene_id "MSTRG.75215"; transcript_id "ENST00000529517"; exon_number "1"; gene_name "MAP2K3"; ref_gene_id "ENSG00000034152";
chr17	StringTie	exon	21287991	21288091	1000	+	.	gene_id "MSTRG.75215"; transcript_id "ENST00000529517"; exon_number "2"; gene_name "MAP2K3"; ref_gene_id "ENSG00000034152";
chr17	StringTie	exon	21295675	21295769	1000	+	.	gene_id "MSTRG.75215"; transcript_id "ENST00000529517"; exon_number "3"; gene_name "MAP2K3"; ref_gene_id "ENSG00000034152";
chr17	StringTie	exon	21296086	21296143	1000	+	.	gene_id "MSTRG.75215"; transcript_id "ENST00000529517"; exon_number "4"; gene_name "MAP2K3"; ref_gene_id "ENSG00000034152";
chr17	StringTie	transcript	21284710	21291717	1000	+	.	gene_id "MSTRG.75215"; transcript_id "ENST00000534743"; gene_name "MAP2K3"; ref_gene_id "ENSG00000034152";
chr17	StringTie	exon	21284710	21284969	1000	+	.	gene_id "MSTRG.75215"; transcript_id "ENST00000534743"; exon_number "1"; gene_name "MAP2K3"; ref_gene_id "ENSG00000034152";
chr17	StringTie	exon	21291437	21291717	1000	+	.	gene_id "MSTRG.75215"; transcript_id "ENST00000534743"; exon_number "2"; gene_name "MAP2K3"; ref_gene_id "ENSG00000034152";
chr17	StringTie	transcript	21284711	21300917	1000	+	.	gene_id "MSTRG.75215"; transcript_id "ENST00000583508"; gene_name "MAP2K3"; ref_gene_id "ENSG00000034152";
chr17	StringTie	exon	21284711	21284969	1000	+	.	gene_id "MSTRG.75215"; transcript_id "ENST00000583508"; exon_number "1"; gene_name "MAP2K3"; ref_gene_id "ENSG00000034152";
chr17	StringTie	exon	21298413	21298479	1000	+	.	gene_id "MSTRG.75215"; transcript_id "ENST00000583508"; exon_number "2"; gene_name "MAP2K3"; ref_gene_id "ENSG00000034152";
chr17	StringTie	exon	21298878	21298926	1000	+	.	gene_id "MSTRG.75215"; transcript_id "ENST00000583508"; exon_number "3"; gene_name "MAP2K3"; ref_gene_id "ENSG00000034152";
chr17	StringTie	exon	21300471	21300658	1000	+	.	gene_id "MSTRG.75215"; transcript_id "ENST00000583508"; exon_number "4"; gene_name "MAP2K3"; ref_gene_id "ENSG00000034152";
chr17	StringTie	exon	21300874	21300917	1000	+	.	gene_id "MSTRG.75215"; transcript_id "ENST00000583508"; exon_number "5"; gene_name "MAP2K3"; ref_gene_id "ENSG00000034152";
chr17	StringTie	transcript	21291469	21314965	1000	+	.	gene_id "MSTRG.75215"; transcript_id "ENST00000613338"; gene_name "MAP2K3"; ref_gene_id "ENSG00000034152";
chr17	StringTie	exon	21291469	21291547	1000	+	.	gene_id "MSTRG.75215"; transcript_id "ENST00000613338"; exon_number "1"; gene_name "MAP2K3"; ref_gene_id "ENSG00000034152";
chr17	StringTie	exon	21295675	21295769	1000	+	.	gene_id "MSTRG.75215"; transcript_id "ENST00000613338"; exon_number "2"; gene_name "MAP2K3"; ref_gene_id "ENSG00000034152";
chr17	StringTie	exon	21296086	21296210	1000	+	.	gene_id "MSTRG.75215"; transcript_id "ENST00000613338"; exon_number "3"; gene_name "MAP2K3"; ref_gene_id "ENSG00000034152";
chr17	StringTie	exon	21298413	21298479	1000	+	.	gene_id "MSTRG.75215"; transcript_id "ENST00000613338"; exon_number "4"; gene_name "MAP2K3"; ref_gene_id "ENSG00000034152";
chr17	StringTie	exon	21298878	21298926	1000	+	.	gene_id "MSTRG.75215"; transcript_id "ENST00000613338"; exon_number "5"; gene_name "MAP2K3"; ref_gene_id "ENSG00000034152";
chr17	StringTie	exon	21300545	21300658	1000	+	.	gene_id "MSTRG.75215"; transcript_id "ENST00000613338"; exon_number "6"; gene_name "MAP2K3"; ref_gene_id "ENSG00000034152";
chr17	StringTie	exon	21300874	21300993	1000	+	.	gene_id "MSTRG.75215"; transcript_id "ENST00000613338"; exon_number "7"; gene_name "MAP2K3"; ref_gene_id "ENSG00000034152";
chr17	StringTie	exon	21302143	21302259	1000	+	.	gene_id "MSTRG.75215"; transcript_id "ENST00000613338"; exon_number "8"; gene_name "MAP2K3"; ref_gene_id "ENSG00000034152";
chr17	StringTie	exon	21303183	21303234	1000	+	.	gene_id "MSTRG.75215"; transcript_id "ENST00000613338"; exon_number "9"; gene_name "MAP2K3"; ref_gene_id "ENSG00000034152";
chr17	StringTie	exon	21304426	21304553	1000	+	.	gene_id "MSTRG.75215"; transcript_id "ENST00000613338"; exon_number "10"; gene_name "MAP2K3"; ref_gene_id "ENSG00000034152";
chr17	StringTie	exon	21305051	21305128	1000	+	.	gene_id "MSTRG.75215"; transcript_id "ENST00000613338"; exon_number "11"; gene_name "MAP2K3"; ref_gene_id "ENSG00000034152";
chr17	StringTie	exon	21312142	21312281	1000	+	.	gene_id "MSTRG.75215"; transcript_id "ENST00000613338"; exon_number "12"; gene_name "MAP2K3"; ref_gene_id "ENSG00000034152";
chr17	StringTie	exon	21313492	21313537	1000	+	.	gene_id "MSTRG.75215"; transcript_id "ENST00000613338"; exon_number "13"; gene_name "MAP2K3"; ref_gene_id "ENSG00000034152";
chr17	StringTie	exon	21314147	21314965	1000	+	.	gene_id "MSTRG.75215"; transcript_id "ENST00000613338"; exon_number "14"; gene_name "MAP2K3"; ref_gene_id "ENSG00000034152";
chr17	StringTie	transcript	21284711	21295766	1000	+	.	gene_id "MSTRG.75215"; transcript_id "ENST00000627447"; gene_name "MAP2K3"; ref_gene_id "ENSG00000034152";
chr17	StringTie	exon	21284711	21284969	1000	+	.	gene_id "MSTRG.75215"; transcript_id "ENST00000627447"; exon_number "1"; gene_name "MAP2K3"; ref_gene_id "ENSG00000034152";
chr17	StringTie	exon	21295675	21295766	1000	+	.	gene_id "MSTRG.75215"; transcript_id "ENST00000627447"; exon_number "2"; gene_name "MAP2K3"; ref_gene_id "ENSG00000034152";
chr17	StringTie	transcript	21274027	21315283	1000	+	.	gene_id "MSTRG.75215"; transcript_id "MSTRG.75215.1";
chr17	StringTie	exon	21274027	21281955	1000	+	.	gene_id "MSTRG.75215"; transcript_id "MSTRG.75215.1"; exon_number "1";
chr17	StringTie	exon	21296086	21296210	1000	+	.	gene_id "MSTRG.75215"; transcript_id "MSTRG.75215.1"; exon_number "2";
chr17	StringTie	exon	21298413	21298479	1000	+	.	gene_id "MSTRG.75215"; transcript_id "MSTRG.75215.1"; exon_number "3";
chr17	StringTie	exon	21298878	21298926	1000	+	.	gene_id "MSTRG.75215"; transcript_id "MSTRG.75215.1"; exon_number "4";
chr17	StringTie	exon	21300545	21300658	1000	+	.	gene_id "MSTRG.75215"; transcript_id "MSTRG.75215.1"; exon_number "5";
chr17	StringTie	exon	21300874	21300993	1000	+	.	gene_id "MSTRG.75215"; transcript_id "MSTRG.75215.1"; exon_number "6";
chr17	StringTie	exon	21302143	21302259	1000	+	.	gene_id "MSTRG.75215"; transcript_id "MSTRG.75215.1"; exon_number "7";
chr17	StringTie	exon	21303183	21303234	1000	+	.	gene_id "MSTRG.75215"; transcript_id "MSTRG.75215.1"; exon_number "8";
chr17	StringTie	exon	21304426	21304553	1000	+	.	gene_id "MSTRG.75215"; transcript_id "MSTRG.75215.1"; exon_number "9";
chr17	StringTie	exon	21305051	21305128	1000	+	.	gene_id "MSTRG.75215"; transcript_id "MSTRG.75215.1"; exon_number "10";
chr17	StringTie	exon	21312142	21312281	1000	+	.	gene_id "MSTRG.75215"; transcript_id "MSTRG.75215.1"; exon_number "11";
chr17	StringTie	exon	21313492	21313537	1000	+	.	gene_id "MSTRG.75215"; transcript_id "MSTRG.75215.1"; exon_number "12";
chr17	StringTie	exon	21314147	21315283	1000	+	.	gene_id "MSTRG.75215"; transcript_id "MSTRG.75215.1"; exon_number "13";
chr17	StringTie	transcript	21284656	21315240	1000	+	.	gene_id "MSTRG.75215"; transcript_id "MSTRG.75215.10";
chr17	StringTie	exon	21284656	21284969	1000	+	.	gene_id "MSTRG.75215"; transcript_id "MSTRG.75215.10"; exon_number "1";
chr17	StringTie	exon	21298413	21298479	1000	+	.	gene_id "MSTRG.75215"; transcript_id "MSTRG.75215.10"; exon_number "2";
chr17	StringTie	exon	21298878	21298926	1000	+	.	gene_id "MSTRG.75215"; transcript_id "MSTRG.75215.10"; exon_number "3";
chr17	StringTie	exon	21300545	21300619	1000	+	.	gene_id "MSTRG.75215"; transcript_id "MSTRG.75215.10"; exon_number "4";
chr17	StringTie	exon	21302203	21302259	1000	+	.	gene_id "MSTRG.75215"; transcript_id "MSTRG.75215.10"; exon_number "5";
chr17	StringTie	exon	21303183	21303234	1000	+	.	gene_id "MSTRG.75215"; transcript_id "MSTRG.75215.10"; exon_number "6";
chr17	StringTie	exon	21304426	21304553	1000	+	.	gene_id "MSTRG.75215"; transcript_id "MSTRG.75215.10"; exon_number "7";
chr17	StringTie	exon	21305051	21305128	1000	+	.	gene_id "MSTRG.75215"; transcript_id "MSTRG.75215.10"; exon_number "8";
chr17	StringTie	exon	21312142	21312281	1000	+	.	gene_id "MSTRG.75215"; transcript_id "MSTRG.75215.10"; exon_number "9";
chr17	StringTie	exon	21313492	21313537	1000	+	.	gene_id "MSTRG.75215"; transcript_id "MSTRG.75215.10"; exon_number "10";
chr17	StringTie	exon	21314147	21315240	1000	+	.	gene_id "MSTRG.75215"; transcript_id "MSTRG.75215.10"; exon_number "11";
chr17	StringTie	transcript	21291727	21315238	1000	+	.	gene_id "MSTRG.75215"; transcript_id "MSTRG.75215.100";
chr17	StringTie	exon	21291727	21291781	1000	+	.	gene_id "MSTRG.75215"; transcript_id "MSTRG.75215.100"; exon_number "1";
chr17	StringTie	exon	21295675	21295769	1000	+	.	gene_id "MSTRG.75215"; transcript_id "MSTRG.75215.100"; exon_number "2";
chr17	StringTie	exon	21298413	21298479	1000	+	.	gene_id "MSTRG.75215"; transcript_id "MSTRG.75215.100"; exon_number "3";
chr17	StringTie	exon	21298878	21298978	1000	+	.	gene_id "MSTRG.75215"; transcript_id "MSTRG.75215.100"; exon_number "4";
chr17	StringTie	exon	21300545	21300658	1000	+	.	gene_id "MSTRG.75215"; transcript_id "MSTRG.75215.100"; exon_number "5";
chr17	StringTie	exon	21300874	21300993	1000	+	.	gene_id "MSTRG.75215"; transcript_id "MSTRG.75215.100"; exon_number "6";
chr17	StringTie	exon	21302143	21302259	1000	+	.	gene_id "MSTRG.75215"; transcript_id "MSTRG.75215.100"; exon_number "7";
chr17	StringTie	exon	21303183	21303234	1000	+	.	gene_id "MSTRG.75215"; transcript_id "MSTRG.75215.100"; exon_number "8";
chr17	StringTie	exon	21304426	21304553	1000	+	.	gene_id "MSTRG.75215"; transcript_id "MSTRG.75215.100"; exon_number "9";
chr17	StringTie	exon	21305051	21305128	1000	+	.	gene_id "MSTRG.75215"; transcript_id "MSTRG.75215.100"; exon_number "10";
chr17	StringTie	exon	21312142	21312281	1000	+	.	gene_id "MSTRG.75215"; transcript_id "MSTRG.75215.100"; exon_number "11";
chr17	StringTie	exon	21313492	21313537	1000	+	.	gene_id "MSTRG.75215"; transcript_id "MSTRG.75215.100"; exon_number "12";
chr17	StringTie	exon	21314147	21315238	1000	+	.	gene_id "MSTRG.75215"; transcript_id "MSTRG.75215.100"; exon_number "13";
chr17	StringTie	transcript	21292860	21315332	1000	+	.	gene_id "MSTRG.75215"; transcript_id "MSTRG.75215.101";
chr17	StringTie	exon	21292860	21293073	1000	+	.	gene_id "MSTRG.75215"; transcript_id "MSTRG.75215.101"; exon_number "1";
chr17	StringTie	exon	21298413	21298479	1000	+	.	gene_id "MSTRG.75215"; transcript_id "MSTRG.75215.101"; exon_number "2";
chr17	StringTie	exon	21298878	21298926	1000	+	.	gene_id "MSTRG.75215"; transcript_id "MSTRG.75215.101"; exon_number "3";
chr17	StringTie	exon	21300545	21300658	1000	+	.	gene_id "MSTRG.75215"; transcript_id "MSTRG.75215.101"; exon_number "4";
chr17	StringTie	exon	21300874	21300993	1000	+	.	gene_id "MSTRG.75215"; transcript_id "MSTRG.75215.101"; exon_number "5";
chr17	StringTie	exon	21302143	21302259	1000	+	.	gene_id "MSTRG.75215"; transcript_id "MSTRG.75215.101"; exon_number "6";
chr17	StringTie	exon	21303183	21303234	1000	+	.	gene_id "MSTRG.75215"; transcript_id "MSTRG.75215.101"; exon_number "7";
chr17	StringTie	exon	21304426	21304553	1000	+	.	gene_id "MSTRG.75215"; transcript_id "MSTRG.75215.101"; exon_number "8";
chr17	StringTie	exon	21305051	21305128	1000	+	.	gene_id "MSTRG.75215"; transcript_id "MSTRG.75215.101"; exon_number "9";
chr17	StringTie	exon	21312142	21312281	1000	+	.	gene_id "MSTRG.75215"; transcript_id "MSTRG.75215.101"; exon_number "10";
chr17	StringTie	exon	21313492	21313537	1000	+	.	gene_id "MSTRG.75215"; transcript_id "MSTRG.75215.101"; exon_number "11";
chr17	StringTie	exon	21314147	21315332	1000	+	.	gene_id "MSTRG.75215"; transcript_id "MSTRG.75215.101"; exon_number "12";
chr17	StringTie	transcript	21292937	21315240	1000	+	.	gene_id "MSTRG.75215"; transcript_id "MSTRG.75215.102";
chr17	StringTie	exon	21292937	21293073	1000	+	.	gene_id "MSTRG.75215"; transcript_id "MSTRG.75215.102"; exon_number "1";
chr17	StringTie	exon	21295675	21295769	1000	+	.	gene_id "MSTRG.75215"; transcript_id "MSTRG.75215.102"; exon_number "2";
chr17	StringTie	exon	21296086	21296210	1000	+	.	gene_id "MSTRG.75215"; transcript_id "MSTRG.75215.102"; exon_number "3";
chr17	StringTie	exon	21298413	21298479	1000	+	.	gene_id "MSTRG.75215"; transcript_id "MSTRG.75215.102"; exon_number "4";
chr17	StringTie	exon	21298878	21298926	1000	+	.	gene_id "MSTRG.75215"; transcript_id "MSTRG.75215.102"; exon_number "5";
chr17	StringTie	exon	21300545	21300658	1000	+	.	gene_id "MSTRG.75215"; transcript_id "MSTRG.75215.102"; exon_number "6";
chr17	StringTie	exon	21300874	21300993	1000	+	.	gene_id "MSTRG.75215"; transcript_id "MSTRG.75215.102"; exon_number "7";
chr17	StringTie	exon	21302143	21302259	1000	+	.	gene_id "MSTRG.75215"; transcript_id "MSTRG.75215.102"; exon_number "8";
chr17	StringTie	exon	21303183	21303234	1000	+	.	gene_id "MSTRG.75215"; transcript_id "MSTRG.75215.102"; exon_number "9";
chr17	StringTie	exon	21304426	21304553	1000	+	.	gene_id "MSTRG.75215"; transcript_id "MSTRG.75215.102"; exon_number "10";
chr17	StringTie	exon	21305051	21305128	1000	+	.	gene_id "MSTRG.75215"; transcript_id "MSTRG.75215.102"; exon_number "11";
chr17	StringTie	exon	21312142	21312281	1000	+	.	gene_id "MSTRG.75215"; transcript_id "MSTRG.75215.102"; exon_number "12";
chr17	StringTie	exon	21313492	21313537	1000	+	.	gene_id "MSTRG.75215"; transcript_id "MSTRG.75215.102"; exon_number "13";
chr17	StringTie	exon	21314147	21315240	1000	+	.	gene_id "MSTRG.75215"; transcript_id "MSTRG.75215.102"; exon_number "14";
chr17	StringTie	transcript	21293024	21315230	1000	+	.	gene_id "MSTRG.75215"; transcript_id "MSTRG.75215.103";
chr17	StringTie	exon	21293024	21293073	1000	+	.	gene_id "MSTRG.75215"; transcript_id "MSTRG.75215.103"; exon_number "1";
chr17	StringTie	exon	21296086	21296210	1000	+	.	gene_id "MSTRG.75215"; transcript_id "MSTRG.75215.103"; exon_number "2";
chr17	StringTie	exon	21298413	21298479	1000	+	.	gene_id "MSTRG.75215"; transcript_id "MSTRG.75215.103"; exon_number "3";
chr17	StringTie	exon	21298878	21298926	1000	+	.	gene_id "MSTRG.75215"; transcript_id "MSTRG.75215.103"; exon_number "4";
chr17	StringTie	exon	21300545	21300658	1000	+	.	gene_id "MSTRG.75215"; transcript_id "MSTRG.75215.103"; exon_number "5";
chr17	StringTie	exon	21300874	21300993	1000	+	.	gene_id "MSTRG.75215"; transcript_id "MSTRG.75215.103"; exon_number "6";
chr17	StringTie	exon	21301383	21301458	1000	+	.	gene_id "MSTRG.75215"; transcript_id "MSTRG.75215.103"; exon_number "7";
chr17	StringTie	exon	21302143	21302259	1000	+	.	gene_id "MSTRG.75215"; transcript_id "MSTRG.75215.103"; exon_number "8";
chr17	StringTie	exon	21303183	21303234	1000	+	.	gene_id "MSTRG.75215"; transcript_id "MSTRG.75215.103"; exon_number "9";
chr17	StringTie	exon	21304426	21304553	1000	+	.	gene_id "MSTRG.75215"; transcript_id "MSTRG.75215.103"; exon_number "10";
chr17	StringTie	exon	21305051	21305128	1000	+	.	gene_id "MSTRG.75215"; transcript_id "MSTRG.75215.103"; exon_number "11";
chr17	StringTie	exon	21312142	21312281	1000	+	.	gene_id "MSTRG.75215"; transcript_id "MSTRG.75215.103"; exon_number "12";
chr17	StringTie	exon	21313492	21313537	1000	+	.	gene_id "MSTRG.75215"; transcript_id "MSTRG.75215.103"; exon_number "13";
chr17	StringTie	exon	21314147	21315230	1000	+	.	gene_id "MSTRG.75215"; transcript_id "MSTRG.75215.103"; exon_number "14";
chr17	StringTie	transcript	21293042	21315222	1000	+	.	gene_id "MSTRG.75215"; transcript_id "MSTRG.75215.104";
chr17	StringTie	exon	21293042	21293077	1000	+	.	gene_id "MSTRG.75215"; transcript_id "MSTRG.75215.104"; exon_number "1";
chr17	StringTie	exon	21295675	21295769	1000	+	.	gene_id "MSTRG.75215"; transcript_id "MSTRG.75215.104"; exon_number "2";
chr17	StringTie	exon	21298413	21298479	1000	+	.	gene_id "MSTRG.75215"; transcript_id "MSTRG.75215.104"; exon_number "3";
chr17	StringTie	exon	21298878	21298926	1000	+	.	gene_id "MSTRG.75215"; transcript_id "MSTRG.75215.104"; exon_number "4";
chr17	StringTie	exon	21300545	21300658	1000	+	.	gene_id "MSTRG.75215"; transcript_id "MSTRG.75215.104"; exon_number "5";
chr17	StringTie	exon	21300874	21300993	1000	+	.	gene_id "MSTRG.75215"; transcript_id "MSTRG.75215.104"; exon_number "6";
chr17	StringTie	exon	21302143	21302259	1000	+	.	gene_id "MSTRG.75215"; transcript_id "MSTRG.75215.104"; exon_number "7";
chr17	StringTie	exon	21303183	21303234	1000	+	.	gene_id "MSTRG.75215"; transcript_id "MSTRG.75215.104"; exon_number "8";
chr17	StringTie	exon	21304426	21304553	1000	+	.	gene_id "MSTRG.75215"; transcript_id "MSTRG.75215.104"; exon_number "9";
chr17	StringTie	exon	21305051	21305128	1000	+	.	gene_id "MSTRG.75215"; transcript_id "MSTRG.75215.104"; exon_number "10";
chr17	StringTie	exon	21312142	21312281	1000	+	.	gene_id "MSTRG.75215"; transcript_id "MSTRG.75215.104"; exon_number "11";
chr17	StringTie	exon	21313492	21313537	1000	+	.	gene_id "MSTRG.75215"; transcript_id "MSTRG.75215.104"; exon_number "12";
chr17	StringTie	exon	21314150	21315222	1000	+	.	gene_id "MSTRG.75215"; transcript_id "MSTRG.75215.104"; exon_number "13";
chr17	StringTie	transcript	21293064	21315221	1000	+	.	gene_id "MSTRG.75215"; transcript_id "MSTRG.75215.105";
chr17	StringTie	exon	21293064	21293077	1000	+	.	gene_id "MSTRG.75215"; transcript_id "MSTRG.75215.105"; exon_number "1";
chr17	StringTie	exon	21295675	21295769	1000	+	.	gene_id "MSTRG.75215"; transcript_id "MSTRG.75215.105"; exon_number "2";
chr17	StringTie	exon	21296086	21296210	1000	+	.	gene_id "MSTRG.75215"; transcript_id "MSTRG.75215.105"; exon_number "3";
chr17	StringTie	exon	21298413	21298479	1000	+	.	gene_id "MSTRG.75215"; transcript_id "MSTRG.75215.105"; exon_number "4";
chr17	StringTie	exon	21298878	21298926	1000	+	.	gene_id "MSTRG.75215"; transcript_id "MSTRG.75215.105"; exon_number "5";
chr17	StringTie	exon	21300545	21300658	1000	+	.	gene_id "MSTRG.75215"; transcript_id "MSTRG.75215.105"; exon_number "6";
chr17	StringTie	exon	21300874	21300993	1000	+	.	gene_id "MSTRG.75215"; transcript_id "MSTRG.75215.105"; exon_number "7";
chr17	StringTie	exon	21302143	21302259	1000	+	.	gene_id "MSTRG.75215"; transcript_id "MSTRG.75215.105"; exon_number "8";
chr17	StringTie	exon	21303183	21303234	1000	+	.	gene_id "MSTRG.75215"; transcript_id "MSTRG.75215.105"; exon_number "9";
chr17	StringTie	exon	21304426	21304553	1000	+	.	gene_id "MSTRG.75215"; transcript_id "MSTRG.75215.105"; exon_number "10";
chr17	StringTie	exon	21305051	21305128	1000	+	.	gene_id "MSTRG.75215"; transcript_id "MSTRG.75215.105"; exon_number "11";
chr17	StringTie	exon	21312142	21312281	1000	+	.	gene_id "MSTRG.75215"; transcript_id "MSTRG.75215.105"; exon_number "12";
chr17	StringTie	exon	21313492	21313537	1000	+	.	gene_id "MSTRG.75215"; transcript_id "MSTRG.75215.105"; exon_number "13";
chr17	StringTie	exon	21314147	21315221	1000	+	.	gene_id "MSTRG.75215"; transcript_id "MSTRG.75215.105"; exon_number "14";
chr17	StringTie	transcript	21294048	21315221	1000	+	.	gene_id "MSTRG.75215"; transcript_id "MSTRG.75215.106";
chr17	StringTie	exon	21294048	21294071	1000	+	.	gene_id "MSTRG.75215"; transcript_id "MSTRG.75215.106"; exon_number "1";
chr17	StringTie	exon	21296086	21296210	1000	+	.	gene_id "MSTRG.75215"; transcript_id "MSTRG.75215.106"; exon_number "2";
chr17	StringTie	exon	21298413	21298479	1000	+	.	gene_id "MSTRG.75215"; transcript_id "MSTRG.75215.106"; exon_number "3";
chr17	StringTie	exon	21298878	21298926	1000	+	.	gene_id "MSTRG.75215"; transcript_id "MSTRG.75215.106"; exon_number "4";
chr17	StringTie	exon	21300545	21300658	1000	+	.	gene_id "MSTRG.75215"; transcript_id "MSTRG.75215.106"; exon_number "5";
chr17	StringTie	exon	21300874	21300993	1000	+	.	gene_id "MSTRG.75215"; transcript_id "MSTRG.75215.106"; exon_number "6";
chr17	StringTie	exon	21302143	21302259	1000	+	.	gene_id "MSTRG.75215"; transcript_id "MSTRG.75215.106"; exon_number "7";
chr17	StringTie	exon	21303183	21303234	1000	+	.	gene_id "MSTRG.75215"; transcript_id "MSTRG.75215.106"; exon_number "8";
chr17	StringTie	exon	21304426	21304553	1000	+	.	gene_id "MSTRG.75215"; transcript_id "MSTRG.75215.106"; exon_number "9";
chr17	StringTie	exon	21305051	21305128	1000	+	.	gene_id "MSTRG.75215"; transcript_id "MSTRG.75215.106"; exon_number "10";
chr17	StringTie	exon	21312142	21312281	1000	+	.	gene_id "MSTRG.75215"; transcript_id "MSTRG.75215.106"; exon_number "11";
chr17	StringTie	exon	21313492	21313537	1000	+	.	gene_id "MSTRG.75215"; transcript_id "MSTRG.75215.106"; exon_number "12";
chr17	StringTie	exon	21314147	21315221	1000	+	.	gene_id "MSTRG.75215"; transcript_id "MSTRG.75215.106"; exon_number "13";
chr17	StringTie	transcript	21294252	21315221	1000	+	.	gene_id "MSTRG.75215"; transcript_id "MSTRG.75215.107";
chr17	StringTie	exon	21294252	21294305	1000	+	.	gene_id "MSTRG.75215"; transcript_id "MSTRG.75215.107"; exon_number "1";
chr17	StringTie	exon	21298413	21298479	1000	+	.	gene_id "MSTRG.75215"; transcript_id "MSTRG.75215.107"; exon_number "2";
chr17	StringTie	exon	21298878	21298926	1000	+	.	gene_id "MSTRG.75215"; transcript_id "MSTRG.75215.107"; exon_number "3";
chr17	StringTie	exon	21300545	21300658	1000	+	.	gene_id "MSTRG.75215"; transcript_id "MSTRG.75215.107"; exon_number "4";
chr17	StringTie	exon	21300874	21300993	1000	+	.	gene_id "MSTRG.75215"; transcript_id "MSTRG.75215.107"; exon_number "5";
chr17	StringTie	exon	21302143	21302259	1000	+	.	gene_id "MSTRG.75215"; transcript_id "MSTRG.75215.107"; exon_number "6";
chr17	StringTie	exon	21303183	21303234	1000	+	.	gene_id "MSTRG.75215"; transcript_id "MSTRG.75215.107"; exon_number "7";
chr17	StringTie	exon	21304426	21304553	1000	+	.	gene_id "MSTRG.75215"; transcript_id "MSTRG.75215.107"; exon_number "8";
chr17	StringTie	exon	21305051	21305128	1000	+	.	gene_id "MSTRG.75215"; transcript_id "MSTRG.75215.107"; exon_number "9";
chr17	StringTie	exon	21312142	21312281	1000	+	.	gene_id "MSTRG.75215"; transcript_id "MSTRG.75215.107"; exon_number "10";
chr17	StringTie	exon	21313492	21313537	1000	+	.	gene_id "MSTRG.75215"; transcript_id "MSTRG.75215.107"; exon_number "11";
chr17	StringTie	exon	21314147	21315221	1000	+	.	gene_id "MSTRG.75215"; transcript_id "MSTRG.75215.107"; exon_number "12";
chr17	StringTie	transcript	21296086	21315223	1000	+	.	gene_id "MSTRG.75215"; transcript_id "MSTRG.75215.108";
chr17	StringTie	exon	21296086	21296210	1000	+	.	gene_id "MSTRG.75215"; transcript_id "MSTRG.75215.108"; exon_number "1";
chr17	StringTie	exon	21298413	21298479	1000	+	.	gene_id "MSTRG.75215"; transcript_id "MSTRG.75215.108"; exon_number "2";
chr17	StringTie	exon	21298878	21298926	1000	+	.	gene_id "MSTRG.75215"; transcript_id "MSTRG.75215.108"; exon_number "3";
chr17	StringTie	exon	21300545	21300658	1000	+	.	gene_id "MSTRG.75215"; transcript_id "MSTRG.75215.108"; exon_number "4";
chr17	StringTie	exon	21300874	21300993	1000	+	.	gene_id "MSTRG.75215"; transcript_id "MSTRG.75215.108"; exon_number "5";
chr17	StringTie	exon	21302143	21302259	1000	+	.	gene_id "MSTRG.75215"; transcript_id "MSTRG.75215.108"; exon_number "6";
chr17	StringTie	exon	21303183	21303234	1000	+	.	gene_id "MSTRG.75215"; transcript_id "MSTRG.75215.108"; exon_number "7";
chr17	StringTie	exon	21304426	21304553	1000	+	.	gene_id "MSTRG.75215"; transcript_id "MSTRG.75215.108"; exon_number "8";
chr17	StringTie	exon	21305051	21305128	1000	+	.	gene_id "MSTRG.75215"; transcript_id "MSTRG.75215.108"; exon_number "9";
chr17	StringTie	exon	21312199	21312281	1000	+	.	gene_id "MSTRG.75215"; transcript_id "MSTRG.75215.108"; exon_number "10";
chr17	StringTie	exon	21313492	21313537	1000	+	.	gene_id "MSTRG.75215"; transcript_id "MSTRG.75215.108"; exon_number "11";
chr17	StringTie	exon	21314147	21315223	1000	+	.	gene_id "MSTRG.75215"; transcript_id "MSTRG.75215.108"; exon_number "12";
chr17	StringTie	transcript	21296090	21315223	1000	+	.	gene_id "MSTRG.75215"; transcript_id "MSTRG.75215.109";
chr17	StringTie	exon	21296090	21296210	1000	+	.	gene_id "MSTRG.75215"; transcript_id "MSTRG.75215.109"; exon_number "1";
chr17	StringTie	exon	21298413	21298479	1000	+	.	gene_id "MSTRG.75215"; transcript_id "MSTRG.75215.109"; exon_number "2";
chr17	StringTie	exon	21298878	21298926	1000	+	.	gene_id "MSTRG.75215"; transcript_id "MSTRG.75215.109"; exon_number "3";
chr17	StringTie	exon	21300545	21300658	1000	+	.	gene_id "MSTRG.75215"; transcript_id "MSTRG.75215.109"; exon_number "4";
chr17	StringTie	exon	21300874	21300993	1000	+	.	gene_id "MSTRG.75215"; transcript_id "MSTRG.75215.109"; exon_number "5";
chr17	StringTie	exon	21302143	21302259	1000	+	.	gene_id "MSTRG.75215"; transcript_id "MSTRG.75215.109"; exon_number "6";
chr17	StringTie	exon	21303183	21303234	1000	+	.	gene_id "MSTRG.75215"; transcript_id "MSTRG.75215.109"; exon_number "7";
chr17	StringTie	exon	21304426	21304553	1000	+	.	gene_id "MSTRG.75215"; transcript_id "MSTRG.75215.109"; exon_number "8";
chr17	StringTie	exon	21305051	21305128	1000	+	.	gene_id "MSTRG.75215"; transcript_id "MSTRG.75215.109"; exon_number "9";
chr17	StringTie	exon	21312142	21312245	1000	+	.	gene_id "MSTRG.75215"; transcript_id "MSTRG.75215.109"; exon_number "10";
chr17	StringTie	exon	21313518	21313537	1000	+	.	gene_id "MSTRG.75215"; transcript_id "MSTRG.75215.109"; exon_number "11";
chr17	StringTie	exon	21314147	21315223	1000	+	.	gene_id "MSTRG.75215"; transcript_id "MSTRG.75215.109"; exon_number "12";
chr17	StringTie	transcript	21284660	21315233	1000	+	.	gene_id "MSTRG.75215"; transcript_id "MSTRG.75215.11";
chr17	StringTie	exon	21284660	21284969	1000	+	.	gene_id "MSTRG.75215"; transcript_id "MSTRG.75215.11"; exon_number "1";
chr17	StringTie	exon	21298413	21298479	1000	+	.	gene_id "MSTRG.75215"; transcript_id "MSTRG.75215.11"; exon_number "2";
chr17	StringTie	exon	21298878	21298926	1000	+	.	gene_id "MSTRG.75215"; transcript_id "MSTRG.75215.11"; exon_number "3";
chr17	StringTie	exon	21300471	21300658	1000	+	.	gene_id "MSTRG.75215"; transcript_id "MSTRG.75215.11"; exon_number "4";
chr17	StringTie	exon	21300874	21300993	1000	+	.	gene_id "MSTRG.75215"; transcript_id "MSTRG.75215.11"; exon_number "5";
chr17	StringTie	exon	21302143	21302259	1000	+	.	gene_id "MSTRG.75215"; transcript_id "MSTRG.75215.11"; exon_number "6";
chr17	StringTie	exon	21303183	21303234	1000	+	.	gene_id "MSTRG.75215"; transcript_id "MSTRG.75215.11"; exon_number "7";
chr17	StringTie	exon	21304426	21304553	1000	+	.	gene_id "MSTRG.75215"; transcript_id "MSTRG.75215.11"; exon_number "8";
chr17	StringTie	exon	21305051	21305128	1000	+	.	gene_id "MSTRG.75215"; transcript_id "MSTRG.75215.11"; exon_number "9";
chr17	StringTie	exon	21312142	21312281	1000	+	.	gene_id "MSTRG.75215"; transcript_id "MSTRG.75215.11"; exon_number "10";
chr17	StringTie	exon	21313492	21313537	1000	+	.	gene_id "MSTRG.75215"; transcript_id "MSTRG.75215.11"; exon_number "11";
chr17	StringTie	exon	21314147	21315233	1000	+	.	gene_id "MSTRG.75215"; transcript_id "MSTRG.75215.11"; exon_number "12";
chr17	StringTie	transcript	21297158	21315223	1000	+	.	gene_id "MSTRG.75215"; transcript_id "MSTRG.75215.110";
chr17	StringTie	exon	21297158	21297333	1000	+	.	gene_id "MSTRG.75215"; transcript_id "MSTRG.75215.110"; exon_number "1";
chr17	StringTie	exon	21298413	21298479	1000	+	.	gene_id "MSTRG.75215"; transcript_id "MSTRG.75215.110"; exon_number "2";
chr17	StringTie	exon	21298878	21298926	1000	+	.	gene_id "MSTRG.75215"; transcript_id "MSTRG.75215.110"; exon_number "3";
chr17	StringTie	exon	21300545	21300658	1000	+	.	gene_id "MSTRG.75215"; transcript_id "MSTRG.75215.110"; exon_number "4";
chr17	StringTie	exon	21300874	21300993	1000	+	.	gene_id "MSTRG.75215"; transcript_id "MSTRG.75215.110"; exon_number "5";
chr17	StringTie	exon	21302143	21302259	1000	+	.	gene_id "MSTRG.75215"; transcript_id "MSTRG.75215.110"; exon_number "6";
chr17	StringTie	exon	21303183	21303234	1000	+	.	gene_id "MSTRG.75215"; transcript_id "MSTRG.75215.110"; exon_number "7";
chr17	StringTie	exon	21304426	21304553	1000	+	.	gene_id "MSTRG.75215"; transcript_id "MSTRG.75215.110"; exon_number "8";
chr17	StringTie	exon	21305051	21305128	1000	+	.	gene_id "MSTRG.75215"; transcript_id "MSTRG.75215.110"; exon_number "9";
chr17	StringTie	exon	21312142	21312281	1000	+	.	gene_id "MSTRG.75215"; transcript_id "MSTRG.75215.110"; exon_number "10";
chr17	StringTie	exon	21313492	21313537	1000	+	.	gene_id "MSTRG.75215"; transcript_id "MSTRG.75215.110"; exon_number "11";
chr17	StringTie	exon	21314147	21315223	1000	+	.	gene_id "MSTRG.75215"; transcript_id "MSTRG.75215.110"; exon_number "12";
chr17	StringTie	transcript	21297516	21315239	1000	+	.	gene_id "MSTRG.75215"; transcript_id "MSTRG.75215.111";
chr17	StringTie	exon	21297516	21297714	1000	+	.	gene_id "MSTRG.75215"; transcript_id "MSTRG.75215.111"; exon_number "1";
chr17	StringTie	exon	21298413	21298479	1000	+	.	gene_id "MSTRG.75215"; transcript_id "MSTRG.75215.111"; exon_number "2";
chr17	StringTie	exon	21298878	21298926	1000	+	.	gene_id "MSTRG.75215"; transcript_id "MSTRG.75215.111"; exon_number "3";
chr17	StringTie	exon	21300545	21300658	1000	+	.	gene_id "MSTRG.75215"; transcript_id "MSTRG.75215.111"; exon_number "4";
chr17	StringTie	exon	21300874	21300993	1000	+	.	gene_id "MSTRG.75215"; transcript_id "MSTRG.75215.111"; exon_number "5";
chr17	StringTie	exon	21302143	21302259	1000	+	.	gene_id "MSTRG.75215"; transcript_id "MSTRG.75215.111"; exon_number "6";
chr17	StringTie	exon	21303183	21303234	1000	+	.	gene_id "MSTRG.75215"; transcript_id "MSTRG.75215.111"; exon_number "7";
chr17	StringTie	exon	21304426	21304553	1000	+	.	gene_id "MSTRG.75215"; transcript_id "MSTRG.75215.111"; exon_number "8";
chr17	StringTie	exon	21305051	21305128	1000	+	.	gene_id "MSTRG.75215"; transcript_id "MSTRG.75215.111"; exon_number "9";
chr17	StringTie	exon	21312142	21312281	1000	+	.	gene_id "MSTRG.75215"; transcript_id "MSTRG.75215.111"; exon_number "10";
chr17	StringTie	exon	21313492	21313537	1000	+	.	gene_id "MSTRG.75215"; transcript_id "MSTRG.75215.111"; exon_number "11";
chr17	StringTie	exon	21314147	21315239	1000	+	.	gene_id "MSTRG.75215"; transcript_id "MSTRG.75215.111"; exon_number "12";
chr17	StringTie	transcript	21298291	21315238	1000	+	.	gene_id "MSTRG.75215"; transcript_id "MSTRG.75215.112";
chr17	StringTie	exon	21298291	21298479	1000	+	.	gene_id "MSTRG.75215"; transcript_id "MSTRG.75215.112"; exon_number "1";
chr17	StringTie	exon	21298878	21298978	1000	+	.	gene_id "MSTRG.75215"; transcript_id "MSTRG.75215.112"; exon_number "2";
chr17	StringTie	exon	21300545	21300658	1000	+	.	gene_id "MSTRG.75215"; transcript_id "MSTRG.75215.112"; exon_number "3";
chr17	StringTie	exon	21300874	21300993	1000	+	.	gene_id "MSTRG.75215"; transcript_id "MSTRG.75215.112"; exon_number "4";
chr17	StringTie	exon	21302143	21302202	1000	+	.	gene_id "MSTRG.75215"; transcript_id "MSTRG.75215.112"; exon_number "5";
chr17	StringTie	exon	21303183	21303234	1000	+	.	gene_id "MSTRG.75215"; transcript_id "MSTRG.75215.112"; exon_number "6";
chr17	StringTie	exon	21304426	21304553	1000	+	.	gene_id "MSTRG.75215"; transcript_id "MSTRG.75215.112"; exon_number "7";
chr17	StringTie	exon	21305051	21305128	1000	+	.	gene_id "MSTRG.75215"; transcript_id "MSTRG.75215.112"; exon_number "8";
chr17	StringTie	exon	21313492	21313537	1000	+	.	gene_id "MSTRG.75215"; transcript_id "MSTRG.75215.112"; exon_number "9";
chr17	StringTie	exon	21314147	21315238	1000	+	.	gene_id "MSTRG.75215"; transcript_id "MSTRG.75215.112"; exon_number "10";
chr17	StringTie	transcript	21302138	21307508	1000	+	.	gene_id "MSTRG.75215"; transcript_id "MSTRG.75215.113";
chr17	StringTie	exon	21302138	21302259	1000	+	.	gene_id "MSTRG.75215"; transcript_id "MSTRG.75215.113"; exon_number "1";
chr17	StringTie	exon	21303183	21303234	1000	+	.	gene_id "MSTRG.75215"; transcript_id "MSTRG.75215.113"; exon_number "2";
chr17	StringTie	exon	21304396	21304553	1000	+	.	gene_id "MSTRG.75215"; transcript_id "MSTRG.75215.113"; exon_number "3";
chr17	StringTie	exon	21305051	21307508	1000	+	.	gene_id "MSTRG.75215"; transcript_id "MSTRG.75215.113"; exon_number "4";
chr17	StringTie	transcript	21303355	21315231	1000	+	.	gene_id "MSTRG.75215"; transcript_id "MSTRG.75215.114";
chr17	StringTie	exon	21303355	21303457	1000	+	.	gene_id "MSTRG.75215"; transcript_id "MSTRG.75215.114"; exon_number "1";
chr17	StringTie	exon	21304426	21304553	1000	+	.	gene_id "MSTRG.75215"; transcript_id "MSTRG.75215.114"; exon_number "2";
chr17	StringTie	exon	21305051	21305128	1000	+	.	gene_id "MSTRG.75215"; transcript_id "MSTRG.75215.114"; exon_number "3";
chr17	StringTie	exon	21312142	21312281	1000	+	.	gene_id "MSTRG.75215"; transcript_id "MSTRG.75215.114"; exon_number "4";
chr17	StringTie	exon	21313492	21313537	1000	+	.	gene_id "MSTRG.75215"; transcript_id "MSTRG.75215.114"; exon_number "5";
chr17	StringTie	exon	21314147	21315231	1000	+	.	gene_id "MSTRG.75215"; transcript_id "MSTRG.75215.114"; exon_number "6";
chr17	StringTie	transcript	21310065	21315230	1000	+	.	gene_id "MSTRG.75215"; transcript_id "MSTRG.75215.115";
chr17	StringTie	exon	21310065	21310152	1000	+	.	gene_id "MSTRG.75215"; transcript_id "MSTRG.75215.115"; exon_number "1";
chr17	StringTie	exon	21312142	21312281	1000	+	.	gene_id "MSTRG.75215"; transcript_id "MSTRG.75215.115"; exon_number "2";
chr17	StringTie	exon	21313492	21313537	1000	+	.	gene_id "MSTRG.75215"; transcript_id "MSTRG.75215.115"; exon_number "3";
chr17	StringTie	exon	21314147	21315230	1000	+	.	gene_id "MSTRG.75215"; transcript_id "MSTRG.75215.115"; exon_number "4";
chr17	StringTie	transcript	21284664	21315352	1000	+	.	gene_id "MSTRG.75215"; transcript_id "MSTRG.75215.12";
chr17	StringTie	exon	21284664	21284969	1000	+	.	gene_id "MSTRG.75215"; transcript_id "MSTRG.75215.12"; exon_number "1";
chr17	StringTie	exon	21298413	21298479	1000	+	.	gene_id "MSTRG.75215"; transcript_id "MSTRG.75215.12"; exon_number "2";
chr17	StringTie	exon	21298878	21298926	1000	+	.	gene_id "MSTRG.75215"; transcript_id "MSTRG.75215.12"; exon_number "3";
chr17	StringTie	exon	21300545	21300658	1000	+	.	gene_id "MSTRG.75215"; transcript_id "MSTRG.75215.12"; exon_number "4";
chr17	StringTie	exon	21300874	21300993	1000	+	.	gene_id "MSTRG.75215"; transcript_id "MSTRG.75215.12"; exon_number "5";
chr17	StringTie	exon	21302143	21302259	1000	+	.	gene_id "MSTRG.75215"; transcript_id "MSTRG.75215.12"; exon_number "6";
chr17	StringTie	exon	21303183	21303234	1000	+	.	gene_id "MSTRG.75215"; transcript_id "MSTRG.75215.12"; exon_number "7";
chr17	StringTie	exon	21304426	21304553	1000	+	.	gene_id "MSTRG.75215"; transcript_id "MSTRG.75215.12"; exon_number "8";
chr17	StringTie	exon	21305051	21305128	1000	+	.	gene_id "MSTRG.75215"; transcript_id "MSTRG.75215.12"; exon_number "9";
chr17	StringTie	exon	21313492	21313537	1000	+	.	gene_id "MSTRG.75215"; transcript_id "MSTRG.75215.12"; exon_number "10";
chr17	StringTie	exon	21314147	21315352	1000	+	.	gene_id "MSTRG.75215"; transcript_id "MSTRG.75215.12"; exon_number "11";
chr17	StringTie	transcript	21284668	21315277	1000	+	.	gene_id "MSTRG.75215"; transcript_id "MSTRG.75215.13";
chr17	StringTie	exon	21284668	21284969	1000	+	.	gene_id "MSTRG.75215"; transcript_id "MSTRG.75215.13"; exon_number "1";
chr17	StringTie	exon	21298413	21298479	1000	+	.	gene_id "MSTRG.75215"; transcript_id "MSTRG.75215.13"; exon_number "2";
chr17	StringTie	exon	21298878	21298926	1000	+	.	gene_id "MSTRG.75215"; transcript_id "MSTRG.75215.13"; exon_number "3";
chr17	StringTie	exon	21300545	21300619	1000	+	.	gene_id "MSTRG.75215"; transcript_id "MSTRG.75215.13"; exon_number "4";
chr17	StringTie	exon	21302203	21302259	1000	+	.	gene_id "MSTRG.75215"; transcript_id "MSTRG.75215.13"; exon_number "5";
chr17	StringTie	exon	21303183	21303234	1000	+	.	gene_id "MSTRG.75215"; transcript_id "MSTRG.75215.13"; exon_number "6";
chr17	StringTie	exon	21304426	21304553	1000	+	.	gene_id "MSTRG.75215"; transcript_id "MSTRG.75215.13"; exon_number "7";
chr17	StringTie	exon	21305051	21305128	1000	+	.	gene_id "MSTRG.75215"; transcript_id "MSTRG.75215.13"; exon_number "8";
chr17	StringTie	exon	21313492	21313537	1000	+	.	gene_id "MSTRG.75215"; transcript_id "MSTRG.75215.13"; exon_number "9";
chr17	StringTie	exon	21314147	21315277	1000	+	.	gene_id "MSTRG.75215"; transcript_id "MSTRG.75215.13"; exon_number "10";
chr17	StringTie	transcript	21284669	21315242	1000	+	.	gene_id "MSTRG.75215"; transcript_id "MSTRG.75215.14";
chr17	StringTie	exon	21284669	21284969	1000	+	.	gene_id "MSTRG.75215"; transcript_id "MSTRG.75215.14"; exon_number "1";
chr17	StringTie	exon	21298413	21298479	1000	+	.	gene_id "MSTRG.75215"; transcript_id "MSTRG.75215.14"; exon_number "2";
chr17	StringTie	exon	21298878	21298926	1000	+	.	gene_id "MSTRG.75215"; transcript_id "MSTRG.75215.14"; exon_number "3";
chr17	StringTie	exon	21300545	21300658	1000	+	.	gene_id "MSTRG.75215"; transcript_id "MSTRG.75215.14"; exon_number "4";
chr17	StringTie	exon	21300874	21300993	1000	+	.	gene_id "MSTRG.75215"; transcript_id "MSTRG.75215.14"; exon_number "5";
chr17	StringTie	exon	21305059	21305128	1000	+	.	gene_id "MSTRG.75215"; transcript_id "MSTRG.75215.14"; exon_number "6";
chr17	StringTie	exon	21312142	21312281	1000	+	.	gene_id "MSTRG.75215"; transcript_id "MSTRG.75215.14"; exon_number "7";
chr17	StringTie	exon	21313492	21313537	1000	+	.	gene_id "MSTRG.75215"; transcript_id "MSTRG.75215.14"; exon_number "8";
chr17	StringTie	exon	21314147	21315242	1000	+	.	gene_id "MSTRG.75215"; transcript_id "MSTRG.75215.14"; exon_number "9";
chr17	StringTie	transcript	21284676	21315332	1000	+	.	gene_id "MSTRG.75215"; transcript_id "MSTRG.75215.17";
chr17	StringTie	exon	21284676	21284969	1000	+	.	gene_id "MSTRG.75215"; transcript_id "MSTRG.75215.17"; exon_number "1";
chr17	StringTie	exon	21295675	21295769	1000	+	.	gene_id "MSTRG.75215"; transcript_id "MSTRG.75215.17"; exon_number "2";
chr17	StringTie	exon	21298413	21298479	1000	+	.	gene_id "MSTRG.75215"; transcript_id "MSTRG.75215.17"; exon_number "3";
chr17	StringTie	exon	21298878	21298926	1000	+	.	gene_id "MSTRG.75215"; transcript_id "MSTRG.75215.17"; exon_number "4";
chr17	StringTie	exon	21300545	21300658	1000	+	.	gene_id "MSTRG.75215"; transcript_id "MSTRG.75215.17"; exon_number "5";
chr17	StringTie	exon	21300874	21300993	1000	+	.	gene_id "MSTRG.75215"; transcript_id "MSTRG.75215.17"; exon_number "6";
chr17	StringTie	exon	21301383	21301458	1000	+	.	gene_id "MSTRG.75215"; transcript_id "MSTRG.75215.17"; exon_number "7";
chr17	StringTie	exon	21302143	21302259	1000	+	.	gene_id "MSTRG.75215"; transcript_id "MSTRG.75215.17"; exon_number "8";
chr17	StringTie	exon	21303183	21303234	1000	+	.	gene_id "MSTRG.75215"; transcript_id "MSTRG.75215.17"; exon_number "9";
chr17	StringTie	exon	21304426	21304553	1000	+	.	gene_id "MSTRG.75215"; transcript_id "MSTRG.75215.17"; exon_number "10";
chr17	StringTie	exon	21305051	21305128	1000	+	.	gene_id "MSTRG.75215"; transcript_id "MSTRG.75215.17"; exon_number "11";
chr17	StringTie	exon	21312142	21312281	1000	+	.	gene_id "MSTRG.75215"; transcript_id "MSTRG.75215.17"; exon_number "12";
chr17	StringTie	exon	21313492	21313537	1000	+	.	gene_id "MSTRG.75215"; transcript_id "MSTRG.75215.17"; exon_number "13";
chr17	StringTie	exon	21314147	21315332	1000	+	.	gene_id "MSTRG.75215"; transcript_id "MSTRG.75215.17"; exon_number "14";
chr17	StringTie	transcript	21284676	21315240	1000	+	.	gene_id "MSTRG.75215"; transcript_id "MSTRG.75215.18";
chr17	StringTie	exon	21284676	21284969	1000	+	.	gene_id "MSTRG.75215"; transcript_id "MSTRG.75215.18"; exon_number "1";
chr17	StringTie	exon	21296086	21296210	1000	+	.	gene_id "MSTRG.75215"; transcript_id "MSTRG.75215.18"; exon_number "2";
chr17	StringTie	exon	21298413	21298479	1000	+	.	gene_id "MSTRG.75215"; transcript_id "MSTRG.75215.18"; exon_number "3";
chr17	StringTie	exon	21298878	21298926	1000	+	.	gene_id "MSTRG.75215"; transcript_id "MSTRG.75215.18"; exon_number "4";
chr17	StringTie	exon	21300545	21300658	1000	+	.	gene_id "MSTRG.75215"; transcript_id "MSTRG.75215.18"; exon_number "5";
chr17	StringTie	exon	21300874	21300993	1000	+	.	gene_id "MSTRG.75215"; transcript_id "MSTRG.75215.18"; exon_number "6";
chr17	StringTie	exon	21302143	21302259	1000	+	.	gene_id "MSTRG.75215"; transcript_id "MSTRG.75215.18"; exon_number "7";
chr17	StringTie	exon	21303183	21303234	1000	+	.	gene_id "MSTRG.75215"; transcript_id "MSTRG.75215.18"; exon_number "8";
chr17	StringTie	exon	21304426	21304553	1000	+	.	gene_id "MSTRG.75215"; transcript_id "MSTRG.75215.18"; exon_number "9";
chr17	StringTie	exon	21305051	21305128	1000	+	.	gene_id "MSTRG.75215"; transcript_id "MSTRG.75215.18"; exon_number "10";
chr17	StringTie	exon	21312142	21312281	1000	+	.	gene_id "MSTRG.75215"; transcript_id "MSTRG.75215.18"; exon_number "11";
chr17	StringTie	exon	21313492	21313537	1000	+	.	gene_id "MSTRG.75215"; transcript_id "MSTRG.75215.18"; exon_number "12";
chr17	StringTie	exon	21314150	21315240	1000	+	.	gene_id "MSTRG.75215"; transcript_id "MSTRG.75215.18"; exon_number "13";
chr17	StringTie	transcript	21284677	21315240	1000	+	.	gene_id "MSTRG.75215"; transcript_id "MSTRG.75215.19";
chr17	StringTie	exon	21284677	21284969	1000	+	.	gene_id "MSTRG.75215"; transcript_id "MSTRG.75215.19"; exon_number "1";
chr17	StringTie	exon	21298413	21298479	1000	+	.	gene_id "MSTRG.75215"; transcript_id "MSTRG.75215.19"; exon_number "2";
chr17	StringTie	exon	21298878	21298926	1000	+	.	gene_id "MSTRG.75215"; transcript_id "MSTRG.75215.19"; exon_number "3";
chr17	StringTie	exon	21300545	21300658	1000	+	.	gene_id "MSTRG.75215"; transcript_id "MSTRG.75215.19"; exon_number "4";
chr17	StringTie	exon	21300874	21300993	1000	+	.	gene_id "MSTRG.75215"; transcript_id "MSTRG.75215.19"; exon_number "5";
chr17	StringTie	exon	21302143	21302259	1000	+	.	gene_id "MSTRG.75215"; transcript_id "MSTRG.75215.19"; exon_number "6";
chr17	StringTie	exon	21303183	21303234	1000	+	.	gene_id "MSTRG.75215"; transcript_id "MSTRG.75215.19"; exon_number "7";
chr17	StringTie	exon	21304426	21304553	1000	+	.	gene_id "MSTRG.75215"; transcript_id "MSTRG.75215.19"; exon_number "8";
chr17	StringTie	exon	21305051	21305128	1000	+	.	gene_id "MSTRG.75215"; transcript_id "MSTRG.75215.19"; exon_number "9";
chr17	StringTie	exon	21312142	21312281	1000	+	.	gene_id "MSTRG.75215"; transcript_id "MSTRG.75215.19"; exon_number "10";
chr17	StringTie	exon	21313492	21313537	1000	+	.	gene_id "MSTRG.75215"; transcript_id "MSTRG.75215.19"; exon_number "11";
chr17	StringTie	exon	21314147	21314997	1000	+	.	gene_id "MSTRG.75215"; transcript_id "MSTRG.75215.19"; exon_number "12";
chr17	StringTie	exon	21315037	21315240	1000	+	.	gene_id "MSTRG.75215"; transcript_id "MSTRG.75215.19"; exon_number "13";
chr17	StringTie	transcript	21280512	21315229	1000	+	.	gene_id "MSTRG.75215"; transcript_id "MSTRG.75215.2";
chr17	StringTie	exon	21280512	21281955	1000	+	.	gene_id "MSTRG.75215"; transcript_id "MSTRG.75215.2"; exon_number "1";
chr17	StringTie	exon	21295675	21295769	1000	+	.	gene_id "MSTRG.75215"; transcript_id "MSTRG.75215.2"; exon_number "2";
chr17	StringTie	exon	21296086	21296210	1000	+	.	gene_id "MSTRG.75215"; transcript_id "MSTRG.75215.2"; exon_number "3";
chr17	StringTie	exon	21298413	21298479	1000	+	.	gene_id "MSTRG.75215"; transcript_id "MSTRG.75215.2"; exon_number "4";
chr17	StringTie	exon	21298878	21298926	1000	+	.	gene_id "MSTRG.75215"; transcript_id "MSTRG.75215.2"; exon_number "5";
chr17	StringTie	exon	21300545	21300658	1000	+	.	gene_id "MSTRG.75215"; transcript_id "MSTRG.75215.2"; exon_number "6";
chr17	StringTie	exon	21300874	21300993	1000	+	.	gene_id "MSTRG.75215"; transcript_id "MSTRG.75215.2"; exon_number "7";
chr17	StringTie	exon	21302143	21302259	1000	+	.	gene_id "MSTRG.75215"; transcript_id "MSTRG.75215.2"; exon_number "8";
chr17	StringTie	exon	21303183	21303234	1000	+	.	gene_id "MSTRG.75215"; transcript_id "MSTRG.75215.2"; exon_number "9";
chr17	StringTie	exon	21304426	21304553	1000	+	.	gene_id "MSTRG.75215"; transcript_id "MSTRG.75215.2"; exon_number "10";
chr17	StringTie	exon	21305051	21305128	1000	+	.	gene_id "MSTRG.75215"; transcript_id "MSTRG.75215.2"; exon_number "11";
chr17	StringTie	exon	21312142	21312281	1000	+	.	gene_id "MSTRG.75215"; transcript_id "MSTRG.75215.2"; exon_number "12";
chr17	StringTie	exon	21313492	21313537	1000	+	.	gene_id "MSTRG.75215"; transcript_id "MSTRG.75215.2"; exon_number "13";
chr17	StringTie	exon	21314147	21315229	1000	+	.	gene_id "MSTRG.75215"; transcript_id "MSTRG.75215.2"; exon_number "14";
chr17	StringTie	transcript	21284690	21315240	1000	+	.	gene_id "MSTRG.75215"; transcript_id "MSTRG.75215.20";
chr17	StringTie	exon	21284690	21284969	1000	+	.	gene_id "MSTRG.75215"; transcript_id "MSTRG.75215.20"; exon_number "1";
chr17	StringTie	exon	21295675	21295769	1000	+	.	gene_id "MSTRG.75215"; transcript_id "MSTRG.75215.20"; exon_number "2";
chr17	StringTie	exon	21296086	21296210	1000	+	.	gene_id "MSTRG.75215"; transcript_id "MSTRG.75215.20"; exon_number "3";
chr17	StringTie	exon	21298413	21298479	1000	+	.	gene_id "MSTRG.75215"; transcript_id "MSTRG.75215.20"; exon_number "4";
chr17	StringTie	exon	21298878	21298926	1000	+	.	gene_id "MSTRG.75215"; transcript_id "MSTRG.75215.20"; exon_number "5";
chr17	StringTie	exon	21300545	21300658	1000	+	.	gene_id "MSTRG.75215"; transcript_id "MSTRG.75215.20"; exon_number "6";
chr17	StringTie	exon	21300874	21300993	1000	+	.	gene_id "MSTRG.75215"; transcript_id "MSTRG.75215.20"; exon_number "7";
chr17	StringTie	exon	21302143	21302259	1000	+	.	gene_id "MSTRG.75215"; transcript_id "MSTRG.75215.20"; exon_number "8";
chr17	StringTie	exon	21303183	21303234	1000	+	.	gene_id "MSTRG.75215"; transcript_id "MSTRG.75215.20"; exon_number "9";
chr17	StringTie	exon	21304426	21304553	1000	+	.	gene_id "MSTRG.75215"; transcript_id "MSTRG.75215.20"; exon_number "10";
chr17	StringTie	exon	21305051	21305128	1000	+	.	gene_id "MSTRG.75215"; transcript_id "MSTRG.75215.20"; exon_number "11";
chr17	StringTie	exon	21313492	21313537	1000	+	.	gene_id "MSTRG.75215"; transcript_id "MSTRG.75215.20"; exon_number "12";
chr17	StringTie	exon	21314147	21315240	1000	+	.	gene_id "MSTRG.75215"; transcript_id "MSTRG.75215.20"; exon_number "13";
chr17	StringTie	transcript	21284690	21315240	1000	+	.	gene_id "MSTRG.75215"; transcript_id "MSTRG.75215.21";
chr17	StringTie	exon	21284690	21284969	1000	+	.	gene_id "MSTRG.75215"; transcript_id "MSTRG.75215.21"; exon_number "1";
chr17	StringTie	exon	21298413	21298479	1000	+	.	gene_id "MSTRG.75215"; transcript_id "MSTRG.75215.21"; exon_number "2";
chr17	StringTie	exon	21298878	21298978	1000	+	.	gene_id "MSTRG.75215"; transcript_id "MSTRG.75215.21"; exon_number "3";
chr17	StringTie	exon	21300545	21300658	1000	+	.	gene_id "MSTRG.75215"; transcript_id "MSTRG.75215.21"; exon_number "4";
chr17	StringTie	exon	21300874	21300993	1000	+	.	gene_id "MSTRG.75215"; transcript_id "MSTRG.75215.21"; exon_number "5";
chr17	StringTie	exon	21302143	21302259	1000	+	.	gene_id "MSTRG.75215"; transcript_id "MSTRG.75215.21"; exon_number "6";
chr17	StringTie	exon	21303183	21303234	1000	+	.	gene_id "MSTRG.75215"; transcript_id "MSTRG.75215.21"; exon_number "7";
chr17	StringTie	exon	21304426	21304553	1000	+	.	gene_id "MSTRG.75215"; transcript_id "MSTRG.75215.21"; exon_number "8";
chr17	StringTie	exon	21305051	21305128	1000	+	.	gene_id "MSTRG.75215"; transcript_id "MSTRG.75215.21"; exon_number "9";
chr17	StringTie	exon	21312142	21312281	1000	+	.	gene_id "MSTRG.75215"; transcript_id "MSTRG.75215.21"; exon_number "10";
chr17	StringTie	exon	21313492	21313537	1000	+	.	gene_id "MSTRG.75215"; transcript_id "MSTRG.75215.21"; exon_number "11";
chr17	StringTie	exon	21314147	21315240	1000	+	.	gene_id "MSTRG.75215"; transcript_id "MSTRG.75215.21"; exon_number "12";
chr17	StringTie	transcript	21284693	21315235	1000	+	.	gene_id "MSTRG.75215"; transcript_id "MSTRG.75215.22";
chr17	StringTie	exon	21284693	21285326	1000	+	.	gene_id "MSTRG.75215"; transcript_id "MSTRG.75215.22"; exon_number "1";
chr17	StringTie	exon	21296086	21296210	1000	+	.	gene_id "MSTRG.75215"; transcript_id "MSTRG.75215.22"; exon_number "2";
chr17	StringTie	exon	21298413	21298479	1000	+	.	gene_id "MSTRG.75215"; transcript_id "MSTRG.75215.22"; exon_number "3";
chr17	StringTie	exon	21298878	21298926	1000	+	.	gene_id "MSTRG.75215"; transcript_id "MSTRG.75215.22"; exon_number "4";
chr17	StringTie	exon	21300545	21300658	1000	+	.	gene_id "MSTRG.75215"; transcript_id "MSTRG.75215.22"; exon_number "5";
chr17	StringTie	exon	21300874	21300993	1000	+	.	gene_id "MSTRG.75215"; transcript_id "MSTRG.75215.22"; exon_number "6";
chr17	StringTie	exon	21302143	21302259	1000	+	.	gene_id "MSTRG.75215"; transcript_id "MSTRG.75215.22"; exon_number "7";
chr17	StringTie	exon	21303183	21303234	1000	+	.	gene_id "MSTRG.75215"; transcript_id "MSTRG.75215.22"; exon_number "8";
chr17	StringTie	exon	21304426	21304553	1000	+	.	gene_id "MSTRG.75215"; transcript_id "MSTRG.75215.22"; exon_number "9";
chr17	StringTie	exon	21305051	21305128	1000	+	.	gene_id "MSTRG.75215"; transcript_id "MSTRG.75215.22"; exon_number "10";
chr17	StringTie	exon	21312142	21312281	1000	+	.	gene_id "MSTRG.75215"; transcript_id "MSTRG.75215.22"; exon_number "11";
chr17	StringTie	exon	21313492	21313537	1000	+	.	gene_id "MSTRG.75215"; transcript_id "MSTRG.75215.22"; exon_number "12";
chr17	StringTie	exon	21314147	21315235	1000	+	.	gene_id "MSTRG.75215"; transcript_id "MSTRG.75215.22"; exon_number "13";
chr17	StringTie	transcript	21284693	21315262	1000	+	.	gene_id "MSTRG.75215"; transcript_id "MSTRG.75215.23";
chr17	StringTie	exon	21284693	21284969	1000	+	.	gene_id "MSTRG.75215"; transcript_id "MSTRG.75215.23"; exon_number "1";
chr17	StringTie	exon	21298413	21298479	1000	+	.	gene_id "MSTRG.75215"; transcript_id "MSTRG.75215.23"; exon_number "2";
chr17	StringTie	exon	21298878	21298926	1000	+	.	gene_id "MSTRG.75215"; transcript_id "MSTRG.75215.23"; exon_number "3";
chr17	StringTie	exon	21300545	21300658	1000	+	.	gene_id "MSTRG.75215"; transcript_id "MSTRG.75215.23"; exon_number "4";
chr17	StringTie	exon	21300874	21300993	1000	+	.	gene_id "MSTRG.75215"; transcript_id "MSTRG.75215.23"; exon_number "5";
chr17	StringTie	exon	21302143	21302259	1000	+	.	gene_id "MSTRG.75215"; transcript_id "MSTRG.75215.23"; exon_number "6";
chr17	StringTie	exon	21303183	21303234	1000	+	.	gene_id "MSTRG.75215"; transcript_id "MSTRG.75215.23"; exon_number "7";
chr17	StringTie	exon	21314147	21315262	1000	+	.	gene_id "MSTRG.75215"; transcript_id "MSTRG.75215.23"; exon_number "8";
chr17	StringTie	transcript	21284693	21315238	1000	+	.	gene_id "MSTRG.75215"; transcript_id "MSTRG.75215.24";
chr17	StringTie	exon	21284693	21284969	1000	+	.	gene_id "MSTRG.75215"; transcript_id "MSTRG.75215.24"; exon_number "1";
chr17	StringTie	exon	21298413	21298479	1000	+	.	gene_id "MSTRG.75215"; transcript_id "MSTRG.75215.24"; exon_number "2";
chr17	StringTie	exon	21298878	21298926	1000	+	.	gene_id "MSTRG.75215"; transcript_id "MSTRG.75215.24"; exon_number "3";
chr17	StringTie	exon	21300545	21300622	1000	+	.	gene_id "MSTRG.75215"; transcript_id "MSTRG.75215.24"; exon_number "4";
chr17	StringTie	exon	21304532	21304553	1000	+	.	gene_id "MSTRG.75215"; transcript_id "MSTRG.75215.24"; exon_number "5";
chr17	StringTie	exon	21305051	21305128	1000	+	.	gene_id "MSTRG.75215"; transcript_id "MSTRG.75215.24"; exon_number "6";
chr17	StringTie	exon	21312142	21312281	1000	+	.	gene_id "MSTRG.75215"; transcript_id "MSTRG.75215.24"; exon_number "7";
chr17	StringTie	exon	21313492	21313537	1000	+	.	gene_id "MSTRG.75215"; transcript_id "MSTRG.75215.24"; exon_number "8";
chr17	StringTie	exon	21314147	21315238	1000	+	.	gene_id "MSTRG.75215"; transcript_id "MSTRG.75215.24"; exon_number "9";
chr17	StringTie	transcript	21284694	21315407	1000	+	.	gene_id "MSTRG.75215"; transcript_id "MSTRG.75215.25";
chr17	StringTie	exon	21284694	21284969	1000	+	.	gene_id "MSTRG.75215"; transcript_id "MSTRG.75215.25"; exon_number "1";
chr17	StringTie	exon	21298413	21298479	1000	+	.	gene_id "MSTRG.75215"; transcript_id "MSTRG.75215.25"; exon_number "2";
chr17	StringTie	exon	21298878	21298926	1000	+	.	gene_id "MSTRG.75215"; transcript_id "MSTRG.75215.25"; exon_number "3";
chr17	StringTie	exon	21300545	21300658	1000	+	.	gene_id "MSTRG.75215"; transcript_id "MSTRG.75215.25"; exon_number "4";
chr17	StringTie	exon	21300874	21300992	1000	+	.	gene_id "MSTRG.75215"; transcript_id "MSTRG.75215.25"; exon_number "5";
chr17	StringTie	exon	21302143	21302259	1000	+	.	gene_id "MSTRG.75215"; transcript_id "MSTRG.75215.25"; exon_number "6";
chr17	StringTie	exon	21303183	21303234	1000	+	.	gene_id "MSTRG.75215"; transcript_id "MSTRG.75215.25"; exon_number "7";
chr17	StringTie	exon	21304426	21304553	1000	+	.	gene_id "MSTRG.75215"; transcript_id "MSTRG.75215.25"; exon_number "8";
chr17	StringTie	exon	21305051	21305128	1000	+	.	gene_id "MSTRG.75215"; transcript_id "MSTRG.75215.25"; exon_number "9";
chr17	StringTie	exon	21312142	21312281	1000	+	.	gene_id "MSTRG.75215"; transcript_id "MSTRG.75215.25"; exon_number "10";
chr17	StringTie	exon	21313492	21313537	1000	+	.	gene_id "MSTRG.75215"; transcript_id "MSTRG.75215.25"; exon_number "11";
chr17	StringTie	exon	21314147	21315407	1000	+	.	gene_id "MSTRG.75215"; transcript_id "MSTRG.75215.25"; exon_number "12";
chr17	StringTie	transcript	21284698	21315236	1000	+	.	gene_id "MSTRG.75215"; transcript_id "MSTRG.75215.26";
chr17	StringTie	exon	21284698	21284969	1000	+	.	gene_id "MSTRG.75215"; transcript_id "MSTRG.75215.26"; exon_number "1";
chr17	StringTie	exon	21298413	21298479	1000	+	.	gene_id "MSTRG.75215"; transcript_id "MSTRG.75215.26"; exon_number "2";
chr17	StringTie	exon	21298878	21298926	1000	+	.	gene_id "MSTRG.75215"; transcript_id "MSTRG.75215.26"; exon_number "3";
chr17	StringTie	exon	21300874	21300993	1000	+	.	gene_id "MSTRG.75215"; transcript_id "MSTRG.75215.26"; exon_number "4";
chr17	StringTie	exon	21302143	21302259	1000	+	.	gene_id "MSTRG.75215"; transcript_id "MSTRG.75215.26"; exon_number "5";
chr17	StringTie	exon	21303183	21303234	1000	+	.	gene_id "MSTRG.75215"; transcript_id "MSTRG.75215.26"; exon_number "6";
chr17	StringTie	exon	21304426	21304553	1000	+	.	gene_id "MSTRG.75215"; transcript_id "MSTRG.75215.26"; exon_number "7";
chr17	StringTie	exon	21305051	21305128	1000	+	.	gene_id "MSTRG.75215"; transcript_id "MSTRG.75215.26"; exon_number "8";
chr17	StringTie	exon	21312142	21312281	1000	+	.	gene_id "MSTRG.75215"; transcript_id "MSTRG.75215.26"; exon_number "9";
chr17	StringTie	exon	21313492	21313537	1000	+	.	gene_id "MSTRG.75215"; transcript_id "MSTRG.75215.26"; exon_number "10";
chr17	StringTie	exon	21314147	21315236	1000	+	.	gene_id "MSTRG.75215"; transcript_id "MSTRG.75215.26"; exon_number "11";
chr17	StringTie	transcript	21284698	21315229	1000	+	.	gene_id "MSTRG.75215"; transcript_id "MSTRG.75215.27";
chr17	StringTie	exon	21284698	21284969	1000	+	.	gene_id "MSTRG.75215"; transcript_id "MSTRG.75215.27"; exon_number "1";
chr17	StringTie	exon	21295675	21295769	1000	+	.	gene_id "MSTRG.75215"; transcript_id "MSTRG.75215.27"; exon_number "2";
chr17	StringTie	exon	21296060	21296210	1000	+	.	gene_id "MSTRG.75215"; transcript_id "MSTRG.75215.27"; exon_number "3";
chr17	StringTie	exon	21298413	21298479	1000	+	.	gene_id "MSTRG.75215"; transcript_id "MSTRG.75215.27"; exon_number "4";
chr17	StringTie	exon	21298878	21298926	1000	+	.	gene_id "MSTRG.75215"; transcript_id "MSTRG.75215.27"; exon_number "5";
chr17	StringTie	exon	21300545	21300658	1000	+	.	gene_id "MSTRG.75215"; transcript_id "MSTRG.75215.27"; exon_number "6";
chr17	StringTie	exon	21300874	21300993	1000	+	.	gene_id "MSTRG.75215"; transcript_id "MSTRG.75215.27"; exon_number "7";
chr17	StringTie	exon	21302143	21302259	1000	+	.	gene_id "MSTRG.75215"; transcript_id "MSTRG.75215.27"; exon_number "8";
chr17	StringTie	exon	21303183	21303234	1000	+	.	gene_id "MSTRG.75215"; transcript_id "MSTRG.75215.27"; exon_number "9";
chr17	StringTie	exon	21304426	21304553	1000	+	.	gene_id "MSTRG.75215"; transcript_id "MSTRG.75215.27"; exon_number "10";
chr17	StringTie	exon	21305051	21305128	1000	+	.	gene_id "MSTRG.75215"; transcript_id "MSTRG.75215.27"; exon_number "11";
chr17	StringTie	exon	21312142	21312281	1000	+	.	gene_id "MSTRG.75215"; transcript_id "MSTRG.75215.27"; exon_number "12";
chr17	StringTie	exon	21313492	21313537	1000	+	.	gene_id "MSTRG.75215"; transcript_id "MSTRG.75215.27"; exon_number "13";
chr17	StringTie	exon	21314147	21315229	1000	+	.	gene_id "MSTRG.75215"; transcript_id "MSTRG.75215.27"; exon_number "14";
chr17	StringTie	transcript	21284710	21315240	1000	+	.	gene_id "MSTRG.75215"; transcript_id "MSTRG.75215.28";
chr17	StringTie	exon	21284710	21284969	1000	+	.	gene_id "MSTRG.75215"; transcript_id "MSTRG.75215.28"; exon_number "1";
chr17	StringTie	exon	21287991	21288091	1000	+	.	gene_id "MSTRG.75215"; transcript_id "MSTRG.75215.28"; exon_number "2";
chr17	StringTie	exon	21295675	21295769	1000	+	.	gene_id "MSTRG.75215"; transcript_id "MSTRG.75215.28"; exon_number "3";
chr17	StringTie	exon	21296086	21296210	1000	+	.	gene_id "MSTRG.75215"; transcript_id "MSTRG.75215.28"; exon_number "4";
chr17	StringTie	exon	21298413	21298479	1000	+	.	gene_id "MSTRG.75215"; transcript_id "MSTRG.75215.28"; exon_number "5";
chr17	StringTie	exon	21298878	21298926	1000	+	.	gene_id "MSTRG.75215"; transcript_id "MSTRG.75215.28"; exon_number "6";
chr17	StringTie	exon	21300545	21300658	1000	+	.	gene_id "MSTRG.75215"; transcript_id "MSTRG.75215.28"; exon_number "7";
chr17	StringTie	exon	21300874	21300993	1000	+	.	gene_id "MSTRG.75215"; transcript_id "MSTRG.75215.28"; exon_number "8";
chr17	StringTie	exon	21302143	21302259	1000	+	.	gene_id "MSTRG.75215"; transcript_id "MSTRG.75215.28"; exon_number "9";
chr17	StringTie	exon	21303183	21303234	1000	+	.	gene_id "MSTRG.75215"; transcript_id "MSTRG.75215.28"; exon_number "10";
chr17	StringTie	exon	21304426	21304553	1000	+	.	gene_id "MSTRG.75215"; transcript_id "MSTRG.75215.28"; exon_number "11";
chr17	StringTie	exon	21305051	21305128	1000	+	.	gene_id "MSTRG.75215"; transcript_id "MSTRG.75215.28"; exon_number "12";
chr17	StringTie	exon	21312142	21312281	1000	+	.	gene_id "MSTRG.75215"; transcript_id "MSTRG.75215.28"; exon_number "13";
chr17	StringTie	exon	21313492	21313537	1000	+	.	gene_id "MSTRG.75215"; transcript_id "MSTRG.75215.28"; exon_number "14";
chr17	StringTie	exon	21314147	21315240	1000	+	.	gene_id "MSTRG.75215"; transcript_id "MSTRG.75215.28"; exon_number "15";
chr17	StringTie	transcript	21284710	21315244	1000	+	.	gene_id "MSTRG.75215"; transcript_id "MSTRG.75215.29";
chr17	StringTie	exon	21284710	21284969	1000	+	.	gene_id "MSTRG.75215"; transcript_id "MSTRG.75215.29"; exon_number "1";
chr17	StringTie	exon	21291437	21291781	1000	+	.	gene_id "MSTRG.75215"; transcript_id "MSTRG.75215.29"; exon_number "2";
chr17	StringTie	exon	21298413	21298479	1000	+	.	gene_id "MSTRG.75215"; transcript_id "MSTRG.75215.29"; exon_number "3";
chr17	StringTie	exon	21298878	21298926	1000	+	.	gene_id "MSTRG.75215"; transcript_id "MSTRG.75215.29"; exon_number "4";
chr17	StringTie	exon	21300545	21300658	1000	+	.	gene_id "MSTRG.75215"; transcript_id "MSTRG.75215.29"; exon_number "5";
chr17	StringTie	exon	21300874	21300993	1000	+	.	gene_id "MSTRG.75215"; transcript_id "MSTRG.75215.29"; exon_number "6";
chr17	StringTie	exon	21302143	21302259	1000	+	.	gene_id "MSTRG.75215"; transcript_id "MSTRG.75215.29"; exon_number "7";
chr17	StringTie	exon	21303183	21303234	1000	+	.	gene_id "MSTRG.75215"; transcript_id "MSTRG.75215.29"; exon_number "8";
chr17	StringTie	exon	21304426	21304553	1000	+	.	gene_id "MSTRG.75215"; transcript_id "MSTRG.75215.29"; exon_number "9";
chr17	StringTie	exon	21305051	21305128	1000	+	.	gene_id "MSTRG.75215"; transcript_id "MSTRG.75215.29"; exon_number "10";
chr17	StringTie	exon	21312142	21312281	1000	+	.	gene_id "MSTRG.75215"; transcript_id "MSTRG.75215.29"; exon_number "11";
chr17	StringTie	exon	21313492	21313537	1000	+	.	gene_id "MSTRG.75215"; transcript_id "MSTRG.75215.29"; exon_number "12";
chr17	StringTie	exon	21314147	21315244	1000	+	.	gene_id "MSTRG.75215"; transcript_id "MSTRG.75215.29"; exon_number "13";
chr17	StringTie	transcript	21281888	21315240	1000	+	.	gene_id "MSTRG.75215"; transcript_id "MSTRG.75215.3";
chr17	StringTie	exon	21281888	21281955	1000	+	.	gene_id "MSTRG.75215"; transcript_id "MSTRG.75215.3"; exon_number "1";
chr17	StringTie	exon	21298413	21298479	1000	+	.	gene_id "MSTRG.75215"; transcript_id "MSTRG.75215.3"; exon_number "2";
chr17	StringTie	exon	21298878	21298926	1000	+	.	gene_id "MSTRG.75215"; transcript_id "MSTRG.75215.3"; exon_number "3";
chr17	StringTie	exon	21300545	21300658	1000	+	.	gene_id "MSTRG.75215"; transcript_id "MSTRG.75215.3"; exon_number "4";
chr17	StringTie	exon	21300874	21300993	1000	+	.	gene_id "MSTRG.75215"; transcript_id "MSTRG.75215.3"; exon_number "5";
chr17	StringTie	exon	21302143	21302259	1000	+	.	gene_id "MSTRG.75215"; transcript_id "MSTRG.75215.3"; exon_number "6";
chr17	StringTie	exon	21303183	21303234	1000	+	.	gene_id "MSTRG.75215"; transcript_id "MSTRG.75215.3"; exon_number "7";
chr17	StringTie	exon	21304426	21304553	1000	+	.	gene_id "MSTRG.75215"; transcript_id "MSTRG.75215.3"; exon_number "8";
chr17	StringTie	exon	21305051	21305128	1000	+	.	gene_id "MSTRG.75215"; transcript_id "MSTRG.75215.3"; exon_number "9";
chr17	StringTie	exon	21312142	21312281	1000	+	.	gene_id "MSTRG.75215"; transcript_id "MSTRG.75215.3"; exon_number "10";
chr17	StringTie	exon	21313492	21313537	1000	+	.	gene_id "MSTRG.75215"; transcript_id "MSTRG.75215.3"; exon_number "11";
chr17	StringTie	exon	21314147	21315240	1000	+	.	gene_id "MSTRG.75215"; transcript_id "MSTRG.75215.3"; exon_number "12";
chr17	StringTie	transcript	21284710	21315251	1000	+	.	gene_id "MSTRG.75215"; transcript_id "MSTRG.75215.30";
chr17	StringTie	exon	21284710	21284969	1000	+	.	gene_id "MSTRG.75215"; transcript_id "MSTRG.75215.30"; exon_number "1";
chr17	StringTie	exon	21287991	21288091	1000	+	.	gene_id "MSTRG.75215"; transcript_id "MSTRG.75215.30"; exon_number "2";
chr17	StringTie	exon	21295675	21295769	1000	+	.	gene_id "MSTRG.75215"; transcript_id "MSTRG.75215.30"; exon_number "3";
chr17	StringTie	exon	21296086	21296210	1000	+	.	gene_id "MSTRG.75215"; transcript_id "MSTRG.75215.30"; exon_number "4";
chr17	StringTie	exon	21298413	21298479	1000	+	.	gene_id "MSTRG.75215"; transcript_id "MSTRG.75215.30"; exon_number "5";
chr17	StringTie	exon	21298878	21298926	1000	+	.	gene_id "MSTRG.75215"; transcript_id "MSTRG.75215.30"; exon_number "6";
chr17	StringTie	exon	21300545	21300658	1000	+	.	gene_id "MSTRG.75215"; transcript_id "MSTRG.75215.30"; exon_number "7";
chr17	StringTie	exon	21300874	21300993	1000	+	.	gene_id "MSTRG.75215"; transcript_id "MSTRG.75215.30"; exon_number "8";
chr17	StringTie	exon	21302143	21302259	1000	+	.	gene_id "MSTRG.75215"; transcript_id "MSTRG.75215.30"; exon_number "9";
chr17	StringTie	exon	21303183	21303234	1000	+	.	gene_id "MSTRG.75215"; transcript_id "MSTRG.75215.30"; exon_number "10";
chr17	StringTie	exon	21304426	21304553	1000	+	.	gene_id "MSTRG.75215"; transcript_id "MSTRG.75215.30"; exon_number "11";
chr17	StringTie	exon	21305051	21305128	1000	+	.	gene_id "MSTRG.75215"; transcript_id "MSTRG.75215.30"; exon_number "12";
chr17	StringTie	exon	21312142	21312281	1000	+	.	gene_id "MSTRG.75215"; transcript_id "MSTRG.75215.30"; exon_number "13";
chr17	StringTie	exon	21313492	21313537	1000	+	.	gene_id "MSTRG.75215"; transcript_id "MSTRG.75215.30"; exon_number "14";
chr17	StringTie	exon	21314150	21315251	1000	+	.	gene_id "MSTRG.75215"; transcript_id "MSTRG.75215.30"; exon_number "15";
chr17	StringTie	transcript	21284710	21315240	1000	+	.	gene_id "MSTRG.75215"; transcript_id "MSTRG.75215.31";
chr17	StringTie	exon	21284710	21284969	1000	+	.	gene_id "MSTRG.75215"; transcript_id "MSTRG.75215.31"; exon_number "1";
chr17	StringTie	exon	21287991	21288091	1000	+	.	gene_id "MSTRG.75215"; transcript_id "MSTRG.75215.31"; exon_number "2";
chr17	StringTie	exon	21295675	21295769	1000	+	.	gene_id "MSTRG.75215"; transcript_id "MSTRG.75215.31"; exon_number "3";
chr17	StringTie	exon	21296086	21296210	1000	+	.	gene_id "MSTRG.75215"; transcript_id "MSTRG.75215.31"; exon_number "4";
chr17	StringTie	exon	21298413	21298479	1000	+	.	gene_id "MSTRG.75215"; transcript_id "MSTRG.75215.31"; exon_number "5";
chr17	StringTie	exon	21298878	21298978	1000	+	.	gene_id "MSTRG.75215"; transcript_id "MSTRG.75215.31"; exon_number "6";
chr17	StringTie	exon	21300545	21300658	1000	+	.	gene_id "MSTRG.75215"; transcript_id "MSTRG.75215.31"; exon_number "7";
chr17	StringTie	exon	21300874	21300993	1000	+	.	gene_id "MSTRG.75215"; transcript_id "MSTRG.75215.31"; exon_number "8";
chr17	StringTie	exon	21302143	21302259	1000	+	.	gene_id "MSTRG.75215"; transcript_id "MSTRG.75215.31"; exon_number "9";
chr17	StringTie	exon	21303183	21303234	1000	+	.	gene_id "MSTRG.75215"; transcript_id "MSTRG.75215.31"; exon_number "10";
chr17	StringTie	exon	21304426	21304553	1000	+	.	gene_id "MSTRG.75215"; transcript_id "MSTRG.75215.31"; exon_number "11";
chr17	StringTie	exon	21305051	21305128	1000	+	.	gene_id "MSTRG.75215"; transcript_id "MSTRG.75215.31"; exon_number "12";
chr17	StringTie	exon	21312142	21312281	1000	+	.	gene_id "MSTRG.75215"; transcript_id "MSTRG.75215.31"; exon_number "13";
chr17	StringTie	exon	21313492	21313537	1000	+	.	gene_id "MSTRG.75215"; transcript_id "MSTRG.75215.31"; exon_number "14";
chr17	StringTie	exon	21314147	21315240	1000	+	.	gene_id "MSTRG.75215"; transcript_id "MSTRG.75215.31"; exon_number "15";
chr17	StringTie	transcript	21284710	21315258	1000	+	.	gene_id "MSTRG.75215"; transcript_id "MSTRG.75215.32";
chr17	StringTie	exon	21284710	21284969	1000	+	.	gene_id "MSTRG.75215"; transcript_id "MSTRG.75215.32"; exon_number "1";
chr17	StringTie	exon	21287991	21288091	1000	+	.	gene_id "MSTRG.75215"; transcript_id "MSTRG.75215.32"; exon_number "2";
chr17	StringTie	exon	21295675	21295769	1000	+	.	gene_id "MSTRG.75215"; transcript_id "MSTRG.75215.32"; exon_number "3";
chr17	StringTie	exon	21296086	21296210	1000	+	.	gene_id "MSTRG.75215"; transcript_id "MSTRG.75215.32"; exon_number "4";
chr17	StringTie	exon	21298413	21298479	1000	+	.	gene_id "MSTRG.75215"; transcript_id "MSTRG.75215.32"; exon_number "5";
chr17	StringTie	exon	21298878	21298926	1000	+	.	gene_id "MSTRG.75215"; transcript_id "MSTRG.75215.32"; exon_number "6";
chr17	StringTie	exon	21300545	21300658	1000	+	.	gene_id "MSTRG.75215"; transcript_id "MSTRG.75215.32"; exon_number "7";
chr17	StringTie	exon	21300874	21300993	1000	+	.	gene_id "MSTRG.75215"; transcript_id "MSTRG.75215.32"; exon_number "8";
chr17	StringTie	exon	21301383	21301458	1000	+	.	gene_id "MSTRG.75215"; transcript_id "MSTRG.75215.32"; exon_number "9";
chr17	StringTie	exon	21302143	21302259	1000	+	.	gene_id "MSTRG.75215"; transcript_id "MSTRG.75215.32"; exon_number "10";
chr17	StringTie	exon	21303183	21303234	1000	+	.	gene_id "MSTRG.75215"; transcript_id "MSTRG.75215.32"; exon_number "11";
chr17	StringTie	exon	21304426	21304553	1000	+	.	gene_id "MSTRG.75215"; transcript_id "MSTRG.75215.32"; exon_number "12";
chr17	StringTie	exon	21305051	21305128	1000	+	.	gene_id "MSTRG.75215"; transcript_id "MSTRG.75215.32"; exon_number "13";
chr17	StringTie	exon	21312142	21312281	1000	+	.	gene_id "MSTRG.75215"; transcript_id "MSTRG.75215.32"; exon_number "14";
chr17	StringTie	exon	21313492	21313537	1000	+	.	gene_id "MSTRG.75215"; transcript_id "MSTRG.75215.32"; exon_number "15";
chr17	StringTie	exon	21314147	21315258	1000	+	.	gene_id "MSTRG.75215"; transcript_id "MSTRG.75215.32"; exon_number "16";
chr17	StringTie	transcript	21284710	21315352	1000	+	.	gene_id "MSTRG.75215"; transcript_id "MSTRG.75215.33";
chr17	StringTie	exon	21284710	21284969	1000	+	.	gene_id "MSTRG.75215"; transcript_id "MSTRG.75215.33"; exon_number "1";
chr17	StringTie	exon	21291437	21291781	1000	+	.	gene_id "MSTRG.75215"; transcript_id "MSTRG.75215.33"; exon_number "2";
chr17	StringTie	exon	21296086	21296210	1000	+	.	gene_id "MSTRG.75215"; transcript_id "MSTRG.75215.33"; exon_number "3";
chr17	StringTie	exon	21298413	21298479	1000	+	.	gene_id "MSTRG.75215"; transcript_id "MSTRG.75215.33"; exon_number "4";
chr17	StringTie	exon	21298878	21298926	1000	+	.	gene_id "MSTRG.75215"; transcript_id "MSTRG.75215.33"; exon_number "5";
chr17	StringTie	exon	21300545	21300658	1000	+	.	gene_id "MSTRG.75215"; transcript_id "MSTRG.75215.33"; exon_number "6";
chr17	StringTie	exon	21300874	21300993	1000	+	.	gene_id "MSTRG.75215"; transcript_id "MSTRG.75215.33"; exon_number "7";
chr17	StringTie	exon	21302143	21302259	1000	+	.	gene_id "MSTRG.75215"; transcript_id "MSTRG.75215.33"; exon_number "8";
chr17	StringTie	exon	21303183	21303234	1000	+	.	gene_id "MSTRG.75215"; transcript_id "MSTRG.75215.33"; exon_number "9";
chr17	StringTie	exon	21304426	21304553	1000	+	.	gene_id "MSTRG.75215"; transcript_id "MSTRG.75215.33"; exon_number "10";
chr17	StringTie	exon	21305051	21305128	1000	+	.	gene_id "MSTRG.75215"; transcript_id "MSTRG.75215.33"; exon_number "11";
chr17	StringTie	exon	21312142	21312281	1000	+	.	gene_id "MSTRG.75215"; transcript_id "MSTRG.75215.33"; exon_number "12";
chr17	StringTie	exon	21313492	21313537	1000	+	.	gene_id "MSTRG.75215"; transcript_id "MSTRG.75215.33"; exon_number "13";
chr17	StringTie	exon	21314147	21315352	1000	+	.	gene_id "MSTRG.75215"; transcript_id "MSTRG.75215.33"; exon_number "14";
chr17	StringTie	transcript	21284710	21315222	1000	+	.	gene_id "MSTRG.75215"; transcript_id "MSTRG.75215.34";
chr17	StringTie	exon	21284710	21284969	1000	+	.	gene_id "MSTRG.75215"; transcript_id "MSTRG.75215.34"; exon_number "1";
chr17	StringTie	exon	21291437	21291540	1000	+	.	gene_id "MSTRG.75215"; transcript_id "MSTRG.75215.34"; exon_number "2";
chr17	StringTie	exon	21296086	21296210	1000	+	.	gene_id "MSTRG.75215"; transcript_id "MSTRG.75215.34"; exon_number "3";
chr17	StringTie	exon	21298413	21298479	1000	+	.	gene_id "MSTRG.75215"; transcript_id "MSTRG.75215.34"; exon_number "4";
chr17	StringTie	exon	21298878	21298926	1000	+	.	gene_id "MSTRG.75215"; transcript_id "MSTRG.75215.34"; exon_number "5";
chr17	StringTie	exon	21300545	21300658	1000	+	.	gene_id "MSTRG.75215"; transcript_id "MSTRG.75215.34"; exon_number "6";
chr17	StringTie	exon	21300874	21300993	1000	+	.	gene_id "MSTRG.75215"; transcript_id "MSTRG.75215.34"; exon_number "7";
chr17	StringTie	exon	21302143	21302259	1000	+	.	gene_id "MSTRG.75215"; transcript_id "MSTRG.75215.34"; exon_number "8";
chr17	StringTie	exon	21303183	21303234	1000	+	.	gene_id "MSTRG.75215"; transcript_id "MSTRG.75215.34"; exon_number "9";
chr17	StringTie	exon	21304426	21304553	1000	+	.	gene_id "MSTRG.75215"; transcript_id "MSTRG.75215.34"; exon_number "10";
chr17	StringTie	exon	21305051	21305128	1000	+	.	gene_id "MSTRG.75215"; transcript_id "MSTRG.75215.34"; exon_number "11";
chr17	StringTie	exon	21312142	21312281	1000	+	.	gene_id "MSTRG.75215"; transcript_id "MSTRG.75215.34"; exon_number "12";
chr17	StringTie	exon	21313492	21313537	1000	+	.	gene_id "MSTRG.75215"; transcript_id "MSTRG.75215.34"; exon_number "13";
chr17	StringTie	exon	21314147	21315222	1000	+	.	gene_id "MSTRG.75215"; transcript_id "MSTRG.75215.34"; exon_number "14";
chr17	StringTie	transcript	21284710	21315222	1000	+	.	gene_id "MSTRG.75215"; transcript_id "MSTRG.75215.35";
chr17	StringTie	exon	21284710	21284969	1000	+	.	gene_id "MSTRG.75215"; transcript_id "MSTRG.75215.35"; exon_number "1";
chr17	StringTie	exon	21291437	21291547	1000	+	.	gene_id "MSTRG.75215"; transcript_id "MSTRG.75215.35"; exon_number "2";
chr17	StringTie	exon	21295675	21296210	1000	+	.	gene_id "MSTRG.75215"; transcript_id "MSTRG.75215.35"; exon_number "3";
chr17	StringTie	exon	21298413	21298479	1000	+	.	gene_id "MSTRG.75215"; transcript_id "MSTRG.75215.35"; exon_number "4";
chr17	StringTie	exon	21298878	21298926	1000	+	.	gene_id "MSTRG.75215"; transcript_id "MSTRG.75215.35"; exon_number "5";
chr17	StringTie	exon	21300545	21300658	1000	+	.	gene_id "MSTRG.75215"; transcript_id "MSTRG.75215.35"; exon_number "6";
chr17	StringTie	exon	21300874	21300993	1000	+	.	gene_id "MSTRG.75215"; transcript_id "MSTRG.75215.35"; exon_number "7";
chr17	StringTie	exon	21302143	21302259	1000	+	.	gene_id "MSTRG.75215"; transcript_id "MSTRG.75215.35"; exon_number "8";
chr17	StringTie	exon	21303183	21303234	1000	+	.	gene_id "MSTRG.75215"; transcript_id "MSTRG.75215.35"; exon_number "9";
chr17	StringTie	exon	21304426	21304553	1000	+	.	gene_id "MSTRG.75215"; transcript_id "MSTRG.75215.35"; exon_number "10";
chr17	StringTie	exon	21305051	21305128	1000	+	.	gene_id "MSTRG.75215"; transcript_id "MSTRG.75215.35"; exon_number "11";
chr17	StringTie	exon	21312142	21312281	1000	+	.	gene_id "MSTRG.75215"; transcript_id "MSTRG.75215.35"; exon_number "12";
chr17	StringTie	exon	21313492	21313537	1000	+	.	gene_id "MSTRG.75215"; transcript_id "MSTRG.75215.35"; exon_number "13";
chr17	StringTie	exon	21314147	21315222	1000	+	.	gene_id "MSTRG.75215"; transcript_id "MSTRG.75215.35"; exon_number "14";
chr17	StringTie	transcript	21284710	21315236	1000	+	.	gene_id "MSTRG.75215"; transcript_id "MSTRG.75215.36";
chr17	StringTie	exon	21284710	21284969	1000	+	.	gene_id "MSTRG.75215"; transcript_id "MSTRG.75215.36"; exon_number "1";
chr17	StringTie	exon	21291437	21291753	1000	+	.	gene_id "MSTRG.75215"; transcript_id "MSTRG.75215.36"; exon_number "2";
chr17	StringTie	exon	21295675	21295769	1000	+	.	gene_id "MSTRG.75215"; transcript_id "MSTRG.75215.36"; exon_number "3";
chr17	StringTie	exon	21296086	21296210	1000	+	.	gene_id "MSTRG.75215"; transcript_id "MSTRG.75215.36"; exon_number "4";
chr17	StringTie	exon	21298413	21298479	1000	+	.	gene_id "MSTRG.75215"; transcript_id "MSTRG.75215.36"; exon_number "5";
chr17	StringTie	exon	21298878	21298926	1000	+	.	gene_id "MSTRG.75215"; transcript_id "MSTRG.75215.36"; exon_number "6";
chr17	StringTie	exon	21300545	21300658	1000	+	.	gene_id "MSTRG.75215"; transcript_id "MSTRG.75215.36"; exon_number "7";
chr17	StringTie	exon	21300874	21300993	1000	+	.	gene_id "MSTRG.75215"; transcript_id "MSTRG.75215.36"; exon_number "8";
chr17	StringTie	exon	21302143	21302259	1000	+	.	gene_id "MSTRG.75215"; transcript_id "MSTRG.75215.36"; exon_number "9";
chr17	StringTie	exon	21303183	21303234	1000	+	.	gene_id "MSTRG.75215"; transcript_id "MSTRG.75215.36"; exon_number "10";
chr17	StringTie	exon	21304426	21304553	1000	+	.	gene_id "MSTRG.75215"; transcript_id "MSTRG.75215.36"; exon_number "11";
chr17	StringTie	exon	21305051	21305128	1000	+	.	gene_id "MSTRG.75215"; transcript_id "MSTRG.75215.36"; exon_number "12";
chr17	StringTie	exon	21312142	21312281	1000	+	.	gene_id "MSTRG.75215"; transcript_id "MSTRG.75215.36"; exon_number "13";
chr17	StringTie	exon	21313492	21313537	1000	+	.	gene_id "MSTRG.75215"; transcript_id "MSTRG.75215.36"; exon_number "14";
chr17	StringTie	exon	21314147	21315236	1000	+	.	gene_id "MSTRG.75215"; transcript_id "MSTRG.75215.36"; exon_number "15";
chr17	StringTie	transcript	21284711	21315294	1000	+	.	gene_id "MSTRG.75215"; transcript_id "MSTRG.75215.39";
chr17	StringTie	exon	21284711	21284969	1000	+	.	gene_id "MSTRG.75215"; transcript_id "MSTRG.75215.39"; exon_number "1";
chr17	StringTie	exon	21295675	21295769	1000	+	.	gene_id "MSTRG.75215"; transcript_id "MSTRG.75215.39"; exon_number "2";
chr17	StringTie	exon	21296086	21296210	1000	+	.	gene_id "MSTRG.75215"; transcript_id "MSTRG.75215.39"; exon_number "3";
chr17	StringTie	exon	21298413	21298479	1000	+	.	gene_id "MSTRG.75215"; transcript_id "MSTRG.75215.39"; exon_number "4";
chr17	StringTie	exon	21298878	21298926	1000	+	.	gene_id "MSTRG.75215"; transcript_id "MSTRG.75215.39"; exon_number "5";
chr17	StringTie	exon	21300545	21300658	1000	+	.	gene_id "MSTRG.75215"; transcript_id "MSTRG.75215.39"; exon_number "6";
chr17	StringTie	exon	21300874	21300993	1000	+	.	gene_id "MSTRG.75215"; transcript_id "MSTRG.75215.39"; exon_number "7";
chr17	StringTie	exon	21302143	21302259	1000	+	.	gene_id "MSTRG.75215"; transcript_id "MSTRG.75215.39"; exon_number "8";
chr17	StringTie	exon	21303183	21303234	1000	+	.	gene_id "MSTRG.75215"; transcript_id "MSTRG.75215.39"; exon_number "9";
chr17	StringTie	exon	21304426	21304553	1000	+	.	gene_id "MSTRG.75215"; transcript_id "MSTRG.75215.39"; exon_number "10";
chr17	StringTie	exon	21305051	21305128	1000	+	.	gene_id "MSTRG.75215"; transcript_id "MSTRG.75215.39"; exon_number "11";
chr17	StringTie	exon	21312142	21312281	1000	+	.	gene_id "MSTRG.75215"; transcript_id "MSTRG.75215.39"; exon_number "12";
chr17	StringTie	exon	21313492	21313537	1000	+	.	gene_id "MSTRG.75215"; transcript_id "MSTRG.75215.39"; exon_number "13";
chr17	StringTie	exon	21314150	21315294	1000	+	.	gene_id "MSTRG.75215"; transcript_id "MSTRG.75215.39"; exon_number "14";
chr17	StringTie	transcript	21281941	21315360	1000	+	.	gene_id "MSTRG.75215"; transcript_id "MSTRG.75215.4";
chr17	StringTie	exon	21281941	21281955	1000	+	.	gene_id "MSTRG.75215"; transcript_id "MSTRG.75215.4"; exon_number "1";
chr17	StringTie	exon	21284590	21284969	1000	+	.	gene_id "MSTRG.75215"; transcript_id "MSTRG.75215.4"; exon_number "2";
chr17	StringTie	exon	21298413	21298479	1000	+	.	gene_id "MSTRG.75215"; transcript_id "MSTRG.75215.4"; exon_number "3";
chr17	StringTie	exon	21298878	21298926	1000	+	.	gene_id "MSTRG.75215"; transcript_id "MSTRG.75215.4"; exon_number "4";
chr17	StringTie	exon	21300545	21300658	1000	+	.	gene_id "MSTRG.75215"; transcript_id "MSTRG.75215.4"; exon_number "5";
chr17	StringTie	exon	21300874	21300993	1000	+	.	gene_id "MSTRG.75215"; transcript_id "MSTRG.75215.4"; exon_number "6";
chr17	StringTie	exon	21302143	21302259	1000	+	.	gene_id "MSTRG.75215"; transcript_id "MSTRG.75215.4"; exon_number "7";
chr17	StringTie	exon	21303183	21303234	1000	+	.	gene_id "MSTRG.75215"; transcript_id "MSTRG.75215.4"; exon_number "8";
chr17	StringTie	exon	21304426	21304553	1000	+	.	gene_id "MSTRG.75215"; transcript_id "MSTRG.75215.4"; exon_number "9";
chr17	StringTie	exon	21305051	21305128	1000	+	.	gene_id "MSTRG.75215"; transcript_id "MSTRG.75215.4"; exon_number "10";
chr17	StringTie	exon	21312142	21312281	1000	+	.	gene_id "MSTRG.75215"; transcript_id "MSTRG.75215.4"; exon_number "11";
chr17	StringTie	exon	21313492	21313537	1000	+	.	gene_id "MSTRG.75215"; transcript_id "MSTRG.75215.4"; exon_number "12";
chr17	StringTie	exon	21314147	21315360	1000	+	.	gene_id "MSTRG.75215"; transcript_id "MSTRG.75215.4"; exon_number "13";
chr17	StringTie	transcript	21284711	21315331	1000	+	.	gene_id "MSTRG.75215"; transcript_id "MSTRG.75215.40";
chr17	StringTie	exon	21284711	21284969	1000	+	.	gene_id "MSTRG.75215"; transcript_id "MSTRG.75215.40"; exon_number "1";
chr17	StringTie	exon	21295675	21295769	1000	+	.	gene_id "MSTRG.75215"; transcript_id "MSTRG.75215.40"; exon_number "2";
chr17	StringTie	exon	21296086	21296210	1000	+	.	gene_id "MSTRG.75215"; transcript_id "MSTRG.75215.40"; exon_number "3";
chr17	StringTie	exon	21298413	21298479	1000	+	.	gene_id "MSTRG.75215"; transcript_id "MSTRG.75215.40"; exon_number "4";
chr17	StringTie	exon	21298878	21298926	1000	+	.	gene_id "MSTRG.75215"; transcript_id "MSTRG.75215.40"; exon_number "5";
chr17	StringTie	exon	21300545	21300658	1000	+	.	gene_id "MSTRG.75215"; transcript_id "MSTRG.75215.40"; exon_number "6";
chr17	StringTie	exon	21300874	21300993	1000	+	.	gene_id "MSTRG.75215"; transcript_id "MSTRG.75215.40"; exon_number "7";
chr17	StringTie	exon	21302143	21302202	1000	+	.	gene_id "MSTRG.75215"; transcript_id "MSTRG.75215.40"; exon_number "8";
chr17	StringTie	exon	21303183	21303234	1000	+	.	gene_id "MSTRG.75215"; transcript_id "MSTRG.75215.40"; exon_number "9";
chr17	StringTie	exon	21304426	21304553	1000	+	.	gene_id "MSTRG.75215"; transcript_id "MSTRG.75215.40"; exon_number "10";
chr17	StringTie	exon	21305051	21305128	1000	+	.	gene_id "MSTRG.75215"; transcript_id "MSTRG.75215.40"; exon_number "11";
chr17	StringTie	exon	21312142	21312281	1000	+	.	gene_id "MSTRG.75215"; transcript_id "MSTRG.75215.40"; exon_number "12";
chr17	StringTie	exon	21313492	21313537	1000	+	.	gene_id "MSTRG.75215"; transcript_id "MSTRG.75215.40"; exon_number "13";
chr17	StringTie	exon	21314147	21315331	1000	+	.	gene_id "MSTRG.75215"; transcript_id "MSTRG.75215.40"; exon_number "14";
chr17	StringTie	transcript	21284711	21315240	1000	+	.	gene_id "MSTRG.75215"; transcript_id "MSTRG.75215.41";
chr17	StringTie	exon	21284711	21284969	1000	+	.	gene_id "MSTRG.75215"; transcript_id "MSTRG.75215.41"; exon_number "1";
chr17	StringTie	exon	21295675	21295769	1000	+	.	gene_id "MSTRG.75215"; transcript_id "MSTRG.75215.41"; exon_number "2";
chr17	StringTie	exon	21296086	21296210	1000	+	.	gene_id "MSTRG.75215"; transcript_id "MSTRG.75215.41"; exon_number "3";
chr17	StringTie	exon	21298413	21298479	1000	+	.	gene_id "MSTRG.75215"; transcript_id "MSTRG.75215.41"; exon_number "4";
chr17	StringTie	exon	21298878	21298926	1000	+	.	gene_id "MSTRG.75215"; transcript_id "MSTRG.75215.41"; exon_number "5";
chr17	StringTie	exon	21300545	21300658	1000	+	.	gene_id "MSTRG.75215"; transcript_id "MSTRG.75215.41"; exon_number "6";
chr17	StringTie	exon	21300874	21300993	1000	+	.	gene_id "MSTRG.75215"; transcript_id "MSTRG.75215.41"; exon_number "7";
chr17	StringTie	exon	21301383	21301458	1000	+	.	gene_id "MSTRG.75215"; transcript_id "MSTRG.75215.41"; exon_number "8";
chr17	StringTie	exon	21302143	21302259	1000	+	.	gene_id "MSTRG.75215"; transcript_id "MSTRG.75215.41"; exon_number "9";
chr17	StringTie	exon	21303183	21303234	1000	+	.	gene_id "MSTRG.75215"; transcript_id "MSTRG.75215.41"; exon_number "10";
chr17	StringTie	exon	21304426	21304553	1000	+	.	gene_id "MSTRG.75215"; transcript_id "MSTRG.75215.41"; exon_number "11";
chr17	StringTie	exon	21305051	21305128	1000	+	.	gene_id "MSTRG.75215"; transcript_id "MSTRG.75215.41"; exon_number "12";
chr17	StringTie	exon	21312142	21312281	1000	+	.	gene_id "MSTRG.75215"; transcript_id "MSTRG.75215.41"; exon_number "13";
chr17	StringTie	exon	21313492	21313537	1000	+	.	gene_id "MSTRG.75215"; transcript_id "MSTRG.75215.41"; exon_number "14";
chr17	StringTie	exon	21314147	21315240	1000	+	.	gene_id "MSTRG.75215"; transcript_id "MSTRG.75215.41"; exon_number "15";
chr17	StringTie	transcript	21284711	21315231	1000	+	.	gene_id "MSTRG.75215"; transcript_id "MSTRG.75215.42";
chr17	StringTie	exon	21284711	21284969	1000	+	.	gene_id "MSTRG.75215"; transcript_id "MSTRG.75215.42"; exon_number "1";
chr17	StringTie	exon	21295675	21295769	1000	+	.	gene_id "MSTRG.75215"; transcript_id "MSTRG.75215.42"; exon_number "2";
chr17	StringTie	exon	21296086	21296210	1000	+	.	gene_id "MSTRG.75215"; transcript_id "MSTRG.75215.42"; exon_number "3";
chr17	StringTie	exon	21298413	21298479	1000	+	.	gene_id "MSTRG.75215"; transcript_id "MSTRG.75215.42"; exon_number "4";
chr17	StringTie	exon	21298878	21298926	1000	+	.	gene_id "MSTRG.75215"; transcript_id "MSTRG.75215.42"; exon_number "5";
chr17	StringTie	exon	21300545	21300658	1000	+	.	gene_id "MSTRG.75215"; transcript_id "MSTRG.75215.42"; exon_number "6";
chr17	StringTie	exon	21300874	21300993	1000	+	.	gene_id "MSTRG.75215"; transcript_id "MSTRG.75215.42"; exon_number "7";
chr17	StringTie	exon	21302143	21302259	1000	+	.	gene_id "MSTRG.75215"; transcript_id "MSTRG.75215.42"; exon_number "8";
chr17	StringTie	exon	21303183	21303234	1000	+	.	gene_id "MSTRG.75215"; transcript_id "MSTRG.75215.42"; exon_number "9";
chr17	StringTie	exon	21304426	21304553	1000	+	.	gene_id "MSTRG.75215"; transcript_id "MSTRG.75215.42"; exon_number "10";
chr17	StringTie	exon	21305051	21305128	1000	+	.	gene_id "MSTRG.75215"; transcript_id "MSTRG.75215.42"; exon_number "11";
chr17	StringTie	exon	21312142	21312278	1000	+	.	gene_id "MSTRG.75215"; transcript_id "MSTRG.75215.42"; exon_number "12";
chr17	StringTie	exon	21313492	21313537	1000	+	.	gene_id "MSTRG.75215"; transcript_id "MSTRG.75215.42"; exon_number "13";
chr17	StringTie	exon	21314147	21315231	1000	+	.	gene_id "MSTRG.75215"; transcript_id "MSTRG.75215.42"; exon_number "14";
chr17	StringTie	transcript	21284711	21315281	1000	+	.	gene_id "MSTRG.75215"; transcript_id "MSTRG.75215.43";
chr17	StringTie	exon	21284711	21284969	1000	+	.	gene_id "MSTRG.75215"; transcript_id "MSTRG.75215.43"; exon_number "1";
chr17	StringTie	exon	21298413	21298479	1000	+	.	gene_id "MSTRG.75215"; transcript_id "MSTRG.75215.43"; exon_number "2";
chr17	StringTie	exon	21298878	21298926	1000	+	.	gene_id "MSTRG.75215"; transcript_id "MSTRG.75215.43"; exon_number "3";
chr17	StringTie	exon	21300471	21300658	1000	+	.	gene_id "MSTRG.75215"; transcript_id "MSTRG.75215.43"; exon_number "4";
chr17	StringTie	exon	21300874	21300993	1000	+	.	gene_id "MSTRG.75215"; transcript_id "MSTRG.75215.43"; exon_number "5";
chr17	StringTie	exon	21302143	21302259	1000	+	.	gene_id "MSTRG.75215"; transcript_id "MSTRG.75215.43"; exon_number "6";
chr17	StringTie	exon	21303183	21303234	1000	+	.	gene_id "MSTRG.75215"; transcript_id "MSTRG.75215.43"; exon_number "7";
chr17	StringTie	exon	21304426	21304553	1000	+	.	gene_id "MSTRG.75215"; transcript_id "MSTRG.75215.43"; exon_number "8";
chr17	StringTie	exon	21305051	21305128	1000	+	.	gene_id "MSTRG.75215"; transcript_id "MSTRG.75215.43"; exon_number "9";
chr17	StringTie	exon	21313492	21313537	1000	+	.	gene_id "MSTRG.75215"; transcript_id "MSTRG.75215.43"; exon_number "10";
chr17	StringTie	exon	21314147	21315281	1000	+	.	gene_id "MSTRG.75215"; transcript_id "MSTRG.75215.43"; exon_number "11";
chr17	StringTie	transcript	21284711	21315240	1000	+	.	gene_id "MSTRG.75215"; transcript_id "MSTRG.75215.44";
chr17	StringTie	exon	21284711	21284969	1000	+	.	gene_id "MSTRG.75215"; transcript_id "MSTRG.75215.44"; exon_number "1";
chr17	StringTie	exon	21295675	21295769	1000	+	.	gene_id "MSTRG.75215"; transcript_id "MSTRG.75215.44"; exon_number "2";
chr17	StringTie	exon	21298413	21298479	1000	+	.	gene_id "MSTRG.75215"; transcript_id "MSTRG.75215.44"; exon_number "3";
chr17	StringTie	exon	21298878	21298926	1000	+	.	gene_id "MSTRG.75215"; transcript_id "MSTRG.75215.44"; exon_number "4";
chr17	StringTie	exon	21300545	21300658	1000	+	.	gene_id "MSTRG.75215"; transcript_id "MSTRG.75215.44"; exon_number "5";
chr17	StringTie	exon	21300874	21300993	1000	+	.	gene_id "MSTRG.75215"; transcript_id "MSTRG.75215.44"; exon_number "6";
chr17	StringTie	exon	21302143	21302259	1000	+	.	gene_id "MSTRG.75215"; transcript_id "MSTRG.75215.44"; exon_number "7";
chr17	StringTie	exon	21303183	21303234	1000	+	.	gene_id "MSTRG.75215"; transcript_id "MSTRG.75215.44"; exon_number "8";
chr17	StringTie	exon	21304426	21304553	1000	+	.	gene_id "MSTRG.75215"; transcript_id "MSTRG.75215.44"; exon_number "9";
chr17	StringTie	exon	21305051	21305128	1000	+	.	gene_id "MSTRG.75215"; transcript_id "MSTRG.75215.44"; exon_number "10";
chr17	StringTie	exon	21312142	21312281	1000	+	.	gene_id "MSTRG.75215"; transcript_id "MSTRG.75215.44"; exon_number "11";
chr17	StringTie	exon	21313492	21313537	1000	+	.	gene_id "MSTRG.75215"; transcript_id "MSTRG.75215.44"; exon_number "12";
chr17	StringTie	exon	21314150	21315240	1000	+	.	gene_id "MSTRG.75215"; transcript_id "MSTRG.75215.44"; exon_number "13";
chr17	StringTie	transcript	21284711	21315232	1000	+	.	gene_id "MSTRG.75215"; transcript_id "MSTRG.75215.45";
chr17	StringTie	exon	21284711	21284969	1000	+	.	gene_id "MSTRG.75215"; transcript_id "MSTRG.75215.45"; exon_number "1";
chr17	StringTie	exon	21298413	21298479	1000	+	.	gene_id "MSTRG.75215"; transcript_id "MSTRG.75215.45"; exon_number "2";
chr17	StringTie	exon	21298878	21298926	1000	+	.	gene_id "MSTRG.75215"; transcript_id "MSTRG.75215.45"; exon_number "3";
chr17	StringTie	exon	21300471	21300658	1000	+	.	gene_id "MSTRG.75215"; transcript_id "MSTRG.75215.45"; exon_number "4";
chr17	StringTie	exon	21300874	21300993	1000	+	.	gene_id "MSTRG.75215"; transcript_id "MSTRG.75215.45"; exon_number "5";
chr17	StringTie	exon	21302143	21302259	1000	+	.	gene_id "MSTRG.75215"; transcript_id "MSTRG.75215.45"; exon_number "6";
chr17	StringTie	exon	21303183	21303234	1000	+	.	gene_id "MSTRG.75215"; transcript_id "MSTRG.75215.45"; exon_number "7";
chr17	StringTie	exon	21304426	21304553	1000	+	.	gene_id "MSTRG.75215"; transcript_id "MSTRG.75215.45"; exon_number "8";
chr17	StringTie	exon	21305051	21305128	1000	+	.	gene_id "MSTRG.75215"; transcript_id "MSTRG.75215.45"; exon_number "9";
chr17	StringTie	exon	21312142	21312281	1000	+	.	gene_id "MSTRG.75215"; transcript_id "MSTRG.75215.45"; exon_number "10";
chr17	StringTie	exon	21313492	21313537	1000	+	.	gene_id "MSTRG.75215"; transcript_id "MSTRG.75215.45"; exon_number "11";
chr17	StringTie	exon	21314150	21315232	1000	+	.	gene_id "MSTRG.75215"; transcript_id "MSTRG.75215.45"; exon_number "12";
chr17	StringTie	transcript	21284711	21315240	1000	+	.	gene_id "MSTRG.75215"; transcript_id "MSTRG.75215.46";
chr17	StringTie	exon	21284711	21284969	1000	+	.	gene_id "MSTRG.75215"; transcript_id "MSTRG.75215.46"; exon_number "1";
chr17	StringTie	exon	21295675	21295769	1000	+	.	gene_id "MSTRG.75215"; transcript_id "MSTRG.75215.46"; exon_number "2";
chr17	StringTie	exon	21298413	21298479	1000	+	.	gene_id "MSTRG.75215"; transcript_id "MSTRG.75215.46"; exon_number "3";
chr17	StringTie	exon	21298878	21298926	1000	+	.	gene_id "MSTRG.75215"; transcript_id "MSTRG.75215.46"; exon_number "4";
chr17	StringTie	exon	21300545	21300658	1000	+	.	gene_id "MSTRG.75215"; transcript_id "MSTRG.75215.46"; exon_number "5";
chr17	StringTie	exon	21300874	21300993	1000	+	.	gene_id "MSTRG.75215"; transcript_id "MSTRG.75215.46"; exon_number "6";
chr17	StringTie	exon	21302143	21302259	1000	+	.	gene_id "MSTRG.75215"; transcript_id "MSTRG.75215.46"; exon_number "7";
chr17	StringTie	exon	21303183	21303234	1000	+	.	gene_id "MSTRG.75215"; transcript_id "MSTRG.75215.46"; exon_number "8";
chr17	StringTie	exon	21304426	21304553	1000	+	.	gene_id "MSTRG.75215"; transcript_id "MSTRG.75215.46"; exon_number "9";
chr17	StringTie	exon	21305051	21305128	1000	+	.	gene_id "MSTRG.75215"; transcript_id "MSTRG.75215.46"; exon_number "10";
chr17	StringTie	exon	21313492	21313537	1000	+	.	gene_id "MSTRG.75215"; transcript_id "MSTRG.75215.46"; exon_number "11";
chr17	StringTie	exon	21314147	21315240	1000	+	.	gene_id "MSTRG.75215"; transcript_id "MSTRG.75215.46"; exon_number "12";
chr17	StringTie	transcript	21284711	21315222	1000	+	.	gene_id "MSTRG.75215"; transcript_id "MSTRG.75215.47";
chr17	StringTie	exon	21284711	21284969	1000	+	.	gene_id "MSTRG.75215"; transcript_id "MSTRG.75215.47"; exon_number "1";
chr17	StringTie	exon	21295675	21295769	1000	+	.	gene_id "MSTRG.75215"; transcript_id "MSTRG.75215.47"; exon_number "2";
chr17	StringTie	exon	21298413	21298479	1000	+	.	gene_id "MSTRG.75215"; transcript_id "MSTRG.75215.47"; exon_number "3";
chr17	StringTie	exon	21298878	21298926	1000	+	.	gene_id "MSTRG.75215"; transcript_id "MSTRG.75215.47"; exon_number "4";
chr17	StringTie	exon	21300545	21300658	1000	+	.	gene_id "MSTRG.75215"; transcript_id "MSTRG.75215.47"; exon_number "5";
chr17	StringTie	exon	21300874	21300993	1000	+	.	gene_id "MSTRG.75215"; transcript_id "MSTRG.75215.47"; exon_number "6";
chr17	StringTie	exon	21302147	21302259	1000	+	.	gene_id "MSTRG.75215"; transcript_id "MSTRG.75215.47"; exon_number "7";
chr17	StringTie	exon	21303183	21303234	1000	+	.	gene_id "MSTRG.75215"; transcript_id "MSTRG.75215.47"; exon_number "8";
chr17	StringTie	exon	21304426	21304553	1000	+	.	gene_id "MSTRG.75215"; transcript_id "MSTRG.75215.47"; exon_number "9";
chr17	StringTie	exon	21305051	21305128	1000	+	.	gene_id "MSTRG.75215"; transcript_id "MSTRG.75215.47"; exon_number "10";
chr17	StringTie	exon	21312142	21312281	1000	+	.	gene_id "MSTRG.75215"; transcript_id "MSTRG.75215.47"; exon_number "11";
chr17	StringTie	exon	21313492	21313537	1000	+	.	gene_id "MSTRG.75215"; transcript_id "MSTRG.75215.47"; exon_number "12";
chr17	StringTie	exon	21314147	21315222	1000	+	.	gene_id "MSTRG.75215"; transcript_id "MSTRG.75215.47"; exon_number "13";
chr17	StringTie	transcript	21284711	21315238	1000	+	.	gene_id "MSTRG.75215"; transcript_id "MSTRG.75215.48";
chr17	StringTie	exon	21284711	21284969	1000	+	.	gene_id "MSTRG.75215"; transcript_id "MSTRG.75215.48"; exon_number "1";
chr17	StringTie	exon	21295675	21295769	1000	+	.	gene_id "MSTRG.75215"; transcript_id "MSTRG.75215.48"; exon_number "2";
chr17	StringTie	exon	21298413	21298479	1000	+	.	gene_id "MSTRG.75215"; transcript_id "MSTRG.75215.48"; exon_number "3";
chr17	StringTie	exon	21298878	21298978	1000	+	.	gene_id "MSTRG.75215"; transcript_id "MSTRG.75215.48"; exon_number "4";
chr17	StringTie	exon	21300545	21300658	1000	+	.	gene_id "MSTRG.75215"; transcript_id "MSTRG.75215.48"; exon_number "5";
chr17	StringTie	exon	21300874	21300993	1000	+	.	gene_id "MSTRG.75215"; transcript_id "MSTRG.75215.48"; exon_number "6";
chr17	StringTie	exon	21302143	21302259	1000	+	.	gene_id "MSTRG.75215"; transcript_id "MSTRG.75215.48"; exon_number "7";
chr17	StringTie	exon	21303183	21303234	1000	+	.	gene_id "MSTRG.75215"; transcript_id "MSTRG.75215.48"; exon_number "8";
chr17	StringTie	exon	21304426	21304553	1000	+	.	gene_id "MSTRG.75215"; transcript_id "MSTRG.75215.48"; exon_number "9";
chr17	StringTie	exon	21305051	21305128	1000	+	.	gene_id "MSTRG.75215"; transcript_id "MSTRG.75215.48"; exon_number "10";
chr17	StringTie	exon	21312142	21312281	1000	+	.	gene_id "MSTRG.75215"; transcript_id "MSTRG.75215.48"; exon_number "11";
chr17	StringTie	exon	21313492	21313537	1000	+	.	gene_id "MSTRG.75215"; transcript_id "MSTRG.75215.48"; exon_number "12";
chr17	StringTie	exon	21314147	21315238	1000	+	.	gene_id "MSTRG.75215"; transcript_id "MSTRG.75215.48"; exon_number "13";
chr17	StringTie	transcript	21284711	21315236	1000	+	.	gene_id "MSTRG.75215"; transcript_id "MSTRG.75215.49";
chr17	StringTie	exon	21284711	21284969	1000	+	.	gene_id "MSTRG.75215"; transcript_id "MSTRG.75215.49"; exon_number "1";
chr17	StringTie	exon	21295675	21295769	1000	+	.	gene_id "MSTRG.75215"; transcript_id "MSTRG.75215.49"; exon_number "2";
chr17	StringTie	exon	21298413	21298479	1000	+	.	gene_id "MSTRG.75215"; transcript_id "MSTRG.75215.49"; exon_number "3";
chr17	StringTie	exon	21298878	21298926	1000	+	.	gene_id "MSTRG.75215"; transcript_id "MSTRG.75215.49"; exon_number "4";
chr17	StringTie	exon	21300545	21300658	1000	+	.	gene_id "MSTRG.75215"; transcript_id "MSTRG.75215.49"; exon_number "5";
chr17	StringTie	exon	21300874	21300993	1000	+	.	gene_id "MSTRG.75215"; transcript_id "MSTRG.75215.49"; exon_number "6";
chr17	StringTie	exon	21302143	21302259	1000	+	.	gene_id "MSTRG.75215"; transcript_id "MSTRG.75215.49"; exon_number "7";
chr17	StringTie	exon	21303183	21303234	1000	+	.	gene_id "MSTRG.75215"; transcript_id "MSTRG.75215.49"; exon_number "8";
chr17	StringTie	exon	21304426	21304553	1000	+	.	gene_id "MSTRG.75215"; transcript_id "MSTRG.75215.49"; exon_number "9";
chr17	StringTie	exon	21305051	21305128	1000	+	.	gene_id "MSTRG.75215"; transcript_id "MSTRG.75215.49"; exon_number "10";
chr17	StringTie	exon	21312142	21312281	1000	+	.	gene_id "MSTRG.75215"; transcript_id "MSTRG.75215.49"; exon_number "11";
chr17	StringTie	exon	21313492	21313537	1000	+	.	gene_id "MSTRG.75215"; transcript_id "MSTRG.75215.49"; exon_number "12";
chr17	StringTie	exon	21314180	21315236	1000	+	.	gene_id "MSTRG.75215"; transcript_id "MSTRG.75215.49"; exon_number "13";
chr17	StringTie	transcript	21284489	21315365	1000	+	.	gene_id "MSTRG.75215"; transcript_id "MSTRG.75215.5";
chr17	StringTie	exon	21284489	21284969	1000	+	.	gene_id "MSTRG.75215"; transcript_id "MSTRG.75215.5"; exon_number "1";
chr17	StringTie	exon	21295675	21295769	1000	+	.	gene_id "MSTRG.75215"; transcript_id "MSTRG.75215.5"; exon_number "2";
chr17	StringTie	exon	21296086	21296210	1000	+	.	gene_id "MSTRG.75215"; transcript_id "MSTRG.75215.5"; exon_number "3";
chr17	StringTie	exon	21298413	21298479	1000	+	.	gene_id "MSTRG.75215"; transcript_id "MSTRG.75215.5"; exon_number "4";
chr17	StringTie	exon	21298878	21298926	1000	+	.	gene_id "MSTRG.75215"; transcript_id "MSTRG.75215.5"; exon_number "5";
chr17	StringTie	exon	21300545	21300658	1000	+	.	gene_id "MSTRG.75215"; transcript_id "MSTRG.75215.5"; exon_number "6";
chr17	StringTie	exon	21300874	21300993	1000	+	.	gene_id "MSTRG.75215"; transcript_id "MSTRG.75215.5"; exon_number "7";
chr17	StringTie	exon	21302143	21302259	1000	+	.	gene_id "MSTRG.75215"; transcript_id "MSTRG.75215.5"; exon_number "8";
chr17	StringTie	exon	21303183	21303234	1000	+	.	gene_id "MSTRG.75215"; transcript_id "MSTRG.75215.5"; exon_number "9";
chr17	StringTie	exon	21304426	21304553	1000	+	.	gene_id "MSTRG.75215"; transcript_id "MSTRG.75215.5"; exon_number "10";
chr17	StringTie	exon	21305051	21305128	1000	+	.	gene_id "MSTRG.75215"; transcript_id "MSTRG.75215.5"; exon_number "11";
chr17	StringTie	exon	21312142	21312281	1000	+	.	gene_id "MSTRG.75215"; transcript_id "MSTRG.75215.5"; exon_number "12";
chr17	StringTie	exon	21313492	21313537	1000	+	.	gene_id "MSTRG.75215"; transcript_id "MSTRG.75215.5"; exon_number "13";
chr17	StringTie	exon	21314147	21315365	1000	+	.	gene_id "MSTRG.75215"; transcript_id "MSTRG.75215.5"; exon_number "14";
chr17	StringTie	transcript	21284711	21315222	1000	+	.	gene_id "MSTRG.75215"; transcript_id "MSTRG.75215.50";
chr17	StringTie	exon	21284711	21284969	1000	+	.	gene_id "MSTRG.75215"; transcript_id "MSTRG.75215.50"; exon_number "1";
chr17	StringTie	exon	21295675	21295769	1000	+	.	gene_id "MSTRG.75215"; transcript_id "MSTRG.75215.50"; exon_number "2";
chr17	StringTie	exon	21296086	21296210	1000	+	.	gene_id "MSTRG.75215"; transcript_id "MSTRG.75215.50"; exon_number "3";
chr17	StringTie	exon	21298413	21298479	1000	+	.	gene_id "MSTRG.75215"; transcript_id "MSTRG.75215.50"; exon_number "4";
chr17	StringTie	exon	21298878	21298926	1000	+	.	gene_id "MSTRG.75215"; transcript_id "MSTRG.75215.50"; exon_number "5";
chr17	StringTie	exon	21300545	21300658	1000	+	.	gene_id "MSTRG.75215"; transcript_id "MSTRG.75215.50"; exon_number "6";
chr17	StringTie	exon	21300874	21300993	1000	+	.	gene_id "MSTRG.75215"; transcript_id "MSTRG.75215.50"; exon_number "7";
chr17	StringTie	exon	21302147	21302259	1000	+	.	gene_id "MSTRG.75215"; transcript_id "MSTRG.75215.50"; exon_number "8";
chr17	StringTie	exon	21303183	21303234	1000	+	.	gene_id "MSTRG.75215"; transcript_id "MSTRG.75215.50"; exon_number "9";
chr17	StringTie	exon	21304426	21304553	1000	+	.	gene_id "MSTRG.75215"; transcript_id "MSTRG.75215.50"; exon_number "10";
chr17	StringTie	exon	21305051	21305128	1000	+	.	gene_id "MSTRG.75215"; transcript_id "MSTRG.75215.50"; exon_number "11";
chr17	StringTie	exon	21312142	21312281	1000	+	.	gene_id "MSTRG.75215"; transcript_id "MSTRG.75215.50"; exon_number "12";
chr17	StringTie	exon	21313492	21313537	1000	+	.	gene_id "MSTRG.75215"; transcript_id "MSTRG.75215.50"; exon_number "13";
chr17	StringTie	exon	21314147	21315222	1000	+	.	gene_id "MSTRG.75215"; transcript_id "MSTRG.75215.50"; exon_number "14";
chr17	StringTie	transcript	21284711	21315223	1000	+	.	gene_id "MSTRG.75215"; transcript_id "MSTRG.75215.51";
chr17	StringTie	exon	21284711	21284969	1000	+	.	gene_id "MSTRG.75215"; transcript_id "MSTRG.75215.51"; exon_number "1";
chr17	StringTie	exon	21295675	21295769	1000	+	.	gene_id "MSTRG.75215"; transcript_id "MSTRG.75215.51"; exon_number "2";
chr17	StringTie	exon	21296086	21296210	1000	+	.	gene_id "MSTRG.75215"; transcript_id "MSTRG.75215.51"; exon_number "3";
chr17	StringTie	exon	21298413	21298479	1000	+	.	gene_id "MSTRG.75215"; transcript_id "MSTRG.75215.51"; exon_number "4";
chr17	StringTie	exon	21298878	21298926	1000	+	.	gene_id "MSTRG.75215"; transcript_id "MSTRG.75215.51"; exon_number "5";
chr17	StringTie	exon	21300545	21300658	1000	+	.	gene_id "MSTRG.75215"; transcript_id "MSTRG.75215.51"; exon_number "6";
chr17	StringTie	exon	21300874	21300993	1000	+	.	gene_id "MSTRG.75215"; transcript_id "MSTRG.75215.51"; exon_number "7";
chr17	StringTie	exon	21302143	21302259	1000	+	.	gene_id "MSTRG.75215"; transcript_id "MSTRG.75215.51"; exon_number "8";
chr17	StringTie	exon	21303183	21303234	1000	+	.	gene_id "MSTRG.75215"; transcript_id "MSTRG.75215.51"; exon_number "9";
chr17	StringTie	exon	21304426	21304553	1000	+	.	gene_id "MSTRG.75215"; transcript_id "MSTRG.75215.51"; exon_number "10";
chr17	StringTie	exon	21305051	21305128	1000	+	.	gene_id "MSTRG.75215"; transcript_id "MSTRG.75215.51"; exon_number "11";
chr17	StringTie	exon	21312142	21312281	1000	+	.	gene_id "MSTRG.75215"; transcript_id "MSTRG.75215.51"; exon_number "12";
chr17	StringTie	exon	21313502	21313537	1000	+	.	gene_id "MSTRG.75215"; transcript_id "MSTRG.75215.51"; exon_number "13";
chr17	StringTie	exon	21314147	21315223	1000	+	.	gene_id "MSTRG.75215"; transcript_id "MSTRG.75215.51"; exon_number "14";
chr17	StringTie	transcript	21284711	21315249	1000	+	.	gene_id "MSTRG.75215"; transcript_id "MSTRG.75215.52";
chr17	StringTie	exon	21284711	21284969	1000	+	.	gene_id "MSTRG.75215"; transcript_id "MSTRG.75215.52"; exon_number "1";
chr17	StringTie	exon	21295675	21295769	1000	+	.	gene_id "MSTRG.75215"; transcript_id "MSTRG.75215.52"; exon_number "2";
chr17	StringTie	exon	21296086	21296210	1000	+	.	gene_id "MSTRG.75215"; transcript_id "MSTRG.75215.52"; exon_number "3";
chr17	StringTie	exon	21298413	21298479	1000	+	.	gene_id "MSTRG.75215"; transcript_id "MSTRG.75215.52"; exon_number "4";
chr17	StringTie	exon	21298878	21298926	1000	+	.	gene_id "MSTRG.75215"; transcript_id "MSTRG.75215.52"; exon_number "5";
chr17	StringTie	exon	21300545	21300658	1000	+	.	gene_id "MSTRG.75215"; transcript_id "MSTRG.75215.52"; exon_number "6";
chr17	StringTie	exon	21300874	21300993	1000	+	.	gene_id "MSTRG.75215"; transcript_id "MSTRG.75215.52"; exon_number "7";
chr17	StringTie	exon	21302143	21302259	1000	+	.	gene_id "MSTRG.75215"; transcript_id "MSTRG.75215.52"; exon_number "8";
chr17	StringTie	exon	21303183	21303234	1000	+	.	gene_id "MSTRG.75215"; transcript_id "MSTRG.75215.52"; exon_number "9";
chr17	StringTie	exon	21304426	21304553	1000	+	.	gene_id "MSTRG.75215"; transcript_id "MSTRG.75215.52"; exon_number "10";
chr17	StringTie	exon	21305051	21305128	1000	+	.	gene_id "MSTRG.75215"; transcript_id "MSTRG.75215.52"; exon_number "11";
chr17	StringTie	exon	21312142	21312281	1000	+	.	gene_id "MSTRG.75215"; transcript_id "MSTRG.75215.52"; exon_number "12";
chr17	StringTie	exon	21313492	21313537	1000	+	.	gene_id "MSTRG.75215"; transcript_id "MSTRG.75215.52"; exon_number "13";
chr17	StringTie	exon	21314147	21314997	1000	+	.	gene_id "MSTRG.75215"; transcript_id "MSTRG.75215.52"; exon_number "14";
chr17	StringTie	exon	21315037	21315249	1000	+	.	gene_id "MSTRG.75215"; transcript_id "MSTRG.75215.52"; exon_number "15";
chr17	StringTie	transcript	21284716	21315239	1000	+	.	gene_id "MSTRG.75215"; transcript_id "MSTRG.75215.57";
chr17	StringTie	exon	21284716	21284969	1000	+	.	gene_id "MSTRG.75215"; transcript_id "MSTRG.75215.57"; exon_number "1";
chr17	StringTie	exon	21298413	21298479	1000	+	.	gene_id "MSTRG.75215"; transcript_id "MSTRG.75215.57"; exon_number "2";
chr17	StringTie	exon	21298878	21298926	1000	+	.	gene_id "MSTRG.75215"; transcript_id "MSTRG.75215.57"; exon_number "3";
chr17	StringTie	exon	21300545	21300658	1000	+	.	gene_id "MSTRG.75215"; transcript_id "MSTRG.75215.57"; exon_number "4";
chr17	StringTie	exon	21300874	21300993	1000	+	.	gene_id "MSTRG.75215"; transcript_id "MSTRG.75215.57"; exon_number "5";
chr17	StringTie	exon	21302143	21302202	1000	+	.	gene_id "MSTRG.75215"; transcript_id "MSTRG.75215.57"; exon_number "6";
chr17	StringTie	exon	21303183	21303234	1000	+	.	gene_id "MSTRG.75215"; transcript_id "MSTRG.75215.57"; exon_number "7";
chr17	StringTie	exon	21304426	21304553	1000	+	.	gene_id "MSTRG.75215"; transcript_id "MSTRG.75215.57"; exon_number "8";
chr17	StringTie	exon	21305051	21305128	1000	+	.	gene_id "MSTRG.75215"; transcript_id "MSTRG.75215.57"; exon_number "9";
chr17	StringTie	exon	21313492	21313537	1000	+	.	gene_id "MSTRG.75215"; transcript_id "MSTRG.75215.57"; exon_number "10";
chr17	StringTie	exon	21314147	21315239	1000	+	.	gene_id "MSTRG.75215"; transcript_id "MSTRG.75215.57"; exon_number "11";
chr17	StringTie	transcript	21284716	21315236	1000	+	.	gene_id "MSTRG.75215"; transcript_id "MSTRG.75215.58";
chr17	StringTie	exon	21284716	21284969	1000	+	.	gene_id "MSTRG.75215"; transcript_id "MSTRG.75215.58"; exon_number "1";
chr17	StringTie	exon	21295675	21295769	1000	+	.	gene_id "MSTRG.75215"; transcript_id "MSTRG.75215.58"; exon_number "2";
chr17	StringTie	exon	21298413	21298479	1000	+	.	gene_id "MSTRG.75215"; transcript_id "MSTRG.75215.58"; exon_number "3";
chr17	StringTie	exon	21298878	21298926	1000	+	.	gene_id "MSTRG.75215"; transcript_id "MSTRG.75215.58"; exon_number "4";
chr17	StringTie	exon	21300545	21300658	1000	+	.	gene_id "MSTRG.75215"; transcript_id "MSTRG.75215.58"; exon_number "5";
chr17	StringTie	exon	21300910	21300993	1000	+	.	gene_id "MSTRG.75215"; transcript_id "MSTRG.75215.58"; exon_number "6";
chr17	StringTie	exon	21302143	21302259	1000	+	.	gene_id "MSTRG.75215"; transcript_id "MSTRG.75215.58"; exon_number "7";
chr17	StringTie	exon	21303183	21303234	1000	+	.	gene_id "MSTRG.75215"; transcript_id "MSTRG.75215.58"; exon_number "8";
chr17	StringTie	exon	21304426	21304553	1000	+	.	gene_id "MSTRG.75215"; transcript_id "MSTRG.75215.58"; exon_number "9";
chr17	StringTie	exon	21305051	21305128	1000	+	.	gene_id "MSTRG.75215"; transcript_id "MSTRG.75215.58"; exon_number "10";
chr17	StringTie	exon	21312142	21312281	1000	+	.	gene_id "MSTRG.75215"; transcript_id "MSTRG.75215.58"; exon_number "11";
chr17	StringTie	exon	21313492	21313537	1000	+	.	gene_id "MSTRG.75215"; transcript_id "MSTRG.75215.58"; exon_number "12";
chr17	StringTie	exon	21314147	21315236	1000	+	.	gene_id "MSTRG.75215"; transcript_id "MSTRG.75215.58"; exon_number "13";
chr17	StringTie	transcript	21284720	21315228	1000	+	.	gene_id "MSTRG.75215"; transcript_id "MSTRG.75215.59";
chr17	StringTie	exon	21284720	21284969	1000	+	.	gene_id "MSTRG.75215"; transcript_id "MSTRG.75215.59"; exon_number "1";
chr17	StringTie	exon	21298413	21298479	1000	+	.	gene_id "MSTRG.75215"; transcript_id "MSTRG.75215.59"; exon_number "2";
chr17	StringTie	exon	21298878	21298926	1000	+	.	gene_id "MSTRG.75215"; transcript_id "MSTRG.75215.59"; exon_number "3";
chr17	StringTie	exon	21300545	21300658	1000	+	.	gene_id "MSTRG.75215"; transcript_id "MSTRG.75215.59"; exon_number "4";
chr17	StringTie	exon	21300874	21300993	1000	+	.	gene_id "MSTRG.75215"; transcript_id "MSTRG.75215.59"; exon_number "5";
chr17	StringTie	exon	21302143	21302259	1000	+	.	gene_id "MSTRG.75215"; transcript_id "MSTRG.75215.59"; exon_number "6";
chr17	StringTie	exon	21303183	21303234	1000	+	.	gene_id "MSTRG.75215"; transcript_id "MSTRG.75215.59"; exon_number "7";
chr17	StringTie	exon	21304426	21304553	1000	+	.	gene_id "MSTRG.75215"; transcript_id "MSTRG.75215.59"; exon_number "8";
chr17	StringTie	exon	21305051	21305128	1000	+	.	gene_id "MSTRG.75215"; transcript_id "MSTRG.75215.59"; exon_number "9";
chr17	StringTie	exon	21312142	21312281	1000	+	.	gene_id "MSTRG.75215"; transcript_id "MSTRG.75215.59"; exon_number "10";
chr17	StringTie	exon	21313492	21313537	1000	+	.	gene_id "MSTRG.75215"; transcript_id "MSTRG.75215.59"; exon_number "11";
chr17	StringTie	exon	21314150	21315228	1000	+	.	gene_id "MSTRG.75215"; transcript_id "MSTRG.75215.59"; exon_number "12";
chr17	StringTie	transcript	21284601	21315304	1000	+	.	gene_id "MSTRG.75215"; transcript_id "MSTRG.75215.6";
chr17	StringTie	exon	21284601	21284969	1000	+	.	gene_id "MSTRG.75215"; transcript_id "MSTRG.75215.6"; exon_number "1";
chr17	StringTie	exon	21295675	21295769	1000	+	.	gene_id "MSTRG.75215"; transcript_id "MSTRG.75215.6"; exon_number "2";
chr17	StringTie	exon	21298413	21298479	1000	+	.	gene_id "MSTRG.75215"; transcript_id "MSTRG.75215.6"; exon_number "3";
chr17	StringTie	exon	21298878	21298926	1000	+	.	gene_id "MSTRG.75215"; transcript_id "MSTRG.75215.6"; exon_number "4";
chr17	StringTie	exon	21300545	21300658	1000	+	.	gene_id "MSTRG.75215"; transcript_id "MSTRG.75215.6"; exon_number "5";
chr17	StringTie	exon	21300874	21300993	1000	+	.	gene_id "MSTRG.75215"; transcript_id "MSTRG.75215.6"; exon_number "6";
chr17	StringTie	exon	21302143	21302259	1000	+	.	gene_id "MSTRG.75215"; transcript_id "MSTRG.75215.6"; exon_number "7";
chr17	StringTie	exon	21303183	21303234	1000	+	.	gene_id "MSTRG.75215"; transcript_id "MSTRG.75215.6"; exon_number "8";
chr17	StringTie	exon	21304426	21304553	1000	+	.	gene_id "MSTRG.75215"; transcript_id "MSTRG.75215.6"; exon_number "9";
chr17	StringTie	exon	21305051	21305128	1000	+	.	gene_id "MSTRG.75215"; transcript_id "MSTRG.75215.6"; exon_number "10";
chr17	StringTie	exon	21312142	21312281	1000	+	.	gene_id "MSTRG.75215"; transcript_id "MSTRG.75215.6"; exon_number "11";
chr17	StringTie	exon	21313492	21313537	1000	+	.	gene_id "MSTRG.75215"; transcript_id "MSTRG.75215.6"; exon_number "12";
chr17	StringTie	exon	21314147	21315304	1000	+	.	gene_id "MSTRG.75215"; transcript_id "MSTRG.75215.6"; exon_number "13";
chr17	StringTie	transcript	21284720	21315235	1000	+	.	gene_id "MSTRG.75215"; transcript_id "MSTRG.75215.60";
chr17	StringTie	exon	21284720	21284969	1000	+	.	gene_id "MSTRG.75215"; transcript_id "MSTRG.75215.60"; exon_number "1";
chr17	StringTie	exon	21298413	21298479	1000	+	.	gene_id "MSTRG.75215"; transcript_id "MSTRG.75215.60"; exon_number "2";
chr17	StringTie	exon	21298878	21298926	1000	+	.	gene_id "MSTRG.75215"; transcript_id "MSTRG.75215.60"; exon_number "3";
chr17	StringTie	exon	21300545	21300658	1000	+	.	gene_id "MSTRG.75215"; transcript_id "MSTRG.75215.60"; exon_number "4";
chr17	StringTie	exon	21300874	21300993	1000	+	.	gene_id "MSTRG.75215"; transcript_id "MSTRG.75215.60"; exon_number "5";
chr17	StringTie	exon	21301383	21301458	1000	+	.	gene_id "MSTRG.75215"; transcript_id "MSTRG.75215.60"; exon_number "6";
chr17	StringTie	exon	21302143	21302259	1000	+	.	gene_id "MSTRG.75215"; transcript_id "MSTRG.75215.60"; exon_number "7";
chr17	StringTie	exon	21303183	21303234	1000	+	.	gene_id "MSTRG.75215"; transcript_id "MSTRG.75215.60"; exon_number "8";
chr17	StringTie	exon	21304426	21304553	1000	+	.	gene_id "MSTRG.75215"; transcript_id "MSTRG.75215.60"; exon_number "9";
chr17	StringTie	exon	21305051	21305128	1000	+	.	gene_id "MSTRG.75215"; transcript_id "MSTRG.75215.60"; exon_number "10";
chr17	StringTie	exon	21312142	21312281	1000	+	.	gene_id "MSTRG.75215"; transcript_id "MSTRG.75215.60"; exon_number "11";
chr17	StringTie	exon	21313492	21313537	1000	+	.	gene_id "MSTRG.75215"; transcript_id "MSTRG.75215.60"; exon_number "12";
chr17	StringTie	exon	21314147	21315235	1000	+	.	gene_id "MSTRG.75215"; transcript_id "MSTRG.75215.60"; exon_number "13";
chr17	StringTie	transcript	21284725	21315231	1000	+	.	gene_id "MSTRG.75215"; transcript_id "MSTRG.75215.61";
chr17	StringTie	exon	21284725	21284969	1000	+	.	gene_id "MSTRG.75215"; transcript_id "MSTRG.75215.61"; exon_number "1";
chr17	StringTie	exon	21296086	21296210	1000	+	.	gene_id "MSTRG.75215"; transcript_id "MSTRG.75215.61"; exon_number "2";
chr17	StringTie	exon	21298383	21298479	1000	+	.	gene_id "MSTRG.75215"; transcript_id "MSTRG.75215.61"; exon_number "3";
chr17	StringTie	exon	21298878	21298926	1000	+	.	gene_id "MSTRG.75215"; transcript_id "MSTRG.75215.61"; exon_number "4";
chr17	StringTie	exon	21300545	21300658	1000	+	.	gene_id "MSTRG.75215"; transcript_id "MSTRG.75215.61"; exon_number "5";
chr17	StringTie	exon	21300874	21300993	1000	+	.	gene_id "MSTRG.75215"; transcript_id "MSTRG.75215.61"; exon_number "6";
chr17	StringTie	exon	21302143	21302259	1000	+	.	gene_id "MSTRG.75215"; transcript_id "MSTRG.75215.61"; exon_number "7";
chr17	StringTie	exon	21303183	21303234	1000	+	.	gene_id "MSTRG.75215"; transcript_id "MSTRG.75215.61"; exon_number "8";
chr17	StringTie	exon	21304426	21304553	1000	+	.	gene_id "MSTRG.75215"; transcript_id "MSTRG.75215.61"; exon_number "9";
chr17	StringTie	exon	21305051	21305128	1000	+	.	gene_id "MSTRG.75215"; transcript_id "MSTRG.75215.61"; exon_number "10";
chr17	StringTie	exon	21312142	21312278	1000	+	.	gene_id "MSTRG.75215"; transcript_id "MSTRG.75215.61"; exon_number "11";
chr17	StringTie	exon	21313492	21313537	1000	+	.	gene_id "MSTRG.75215"; transcript_id "MSTRG.75215.61"; exon_number "12";
chr17	StringTie	exon	21314147	21315231	1000	+	.	gene_id "MSTRG.75215"; transcript_id "MSTRG.75215.61"; exon_number "13";
chr17	StringTie	transcript	21284726	21313832	1000	+	.	gene_id "MSTRG.75215"; transcript_id "MSTRG.75215.62";
chr17	StringTie	exon	21284726	21284969	1000	+	.	gene_id "MSTRG.75215"; transcript_id "MSTRG.75215.62"; exon_number "1";
chr17	StringTie	exon	21298413	21298479	1000	+	.	gene_id "MSTRG.75215"; transcript_id "MSTRG.75215.62"; exon_number "2";
chr17	StringTie	exon	21298878	21298926	1000	+	.	gene_id "MSTRG.75215"; transcript_id "MSTRG.75215.62"; exon_number "3";
chr17	StringTie	exon	21300545	21300658	1000	+	.	gene_id "MSTRG.75215"; transcript_id "MSTRG.75215.62"; exon_number "4";
chr17	StringTie	exon	21300874	21300993	1000	+	.	gene_id "MSTRG.75215"; transcript_id "MSTRG.75215.62"; exon_number "5";
chr17	StringTie	exon	21302143	21302259	1000	+	.	gene_id "MSTRG.75215"; transcript_id "MSTRG.75215.62"; exon_number "6";
chr17	StringTie	exon	21303183	21303234	1000	+	.	gene_id "MSTRG.75215"; transcript_id "MSTRG.75215.62"; exon_number "7";
chr17	StringTie	exon	21304426	21304553	1000	+	.	gene_id "MSTRG.75215"; transcript_id "MSTRG.75215.62"; exon_number "8";
chr17	StringTie	exon	21305051	21305128	1000	+	.	gene_id "MSTRG.75215"; transcript_id "MSTRG.75215.62"; exon_number "9";
chr17	StringTie	exon	21312142	21312281	1000	+	.	gene_id "MSTRG.75215"; transcript_id "MSTRG.75215.62"; exon_number "10";
chr17	StringTie	exon	21313492	21313537	1000	+	.	gene_id "MSTRG.75215"; transcript_id "MSTRG.75215.62"; exon_number "11";
chr17	StringTie	exon	21313669	21313832	1000	+	.	gene_id "MSTRG.75215"; transcript_id "MSTRG.75215.62"; exon_number "12";
chr17	StringTie	transcript	21284738	21315288	1000	+	.	gene_id "MSTRG.75215"; transcript_id "MSTRG.75215.63";
chr17	StringTie	exon	21284738	21284969	1000	+	.	gene_id "MSTRG.75215"; transcript_id "MSTRG.75215.63"; exon_number "1";
chr17	StringTie	exon	21296086	21296210	1000	+	.	gene_id "MSTRG.75215"; transcript_id "MSTRG.75215.63"; exon_number "2";
chr17	StringTie	exon	21298413	21298479	1000	+	.	gene_id "MSTRG.75215"; transcript_id "MSTRG.75215.63"; exon_number "3";
chr17	StringTie	exon	21298878	21298926	1000	+	.	gene_id "MSTRG.75215"; transcript_id "MSTRG.75215.63"; exon_number "4";
chr17	StringTie	exon	21300545	21300658	1000	+	.	gene_id "MSTRG.75215"; transcript_id "MSTRG.75215.63"; exon_number "5";
chr17	StringTie	exon	21300874	21300993	1000	+	.	gene_id "MSTRG.75215"; transcript_id "MSTRG.75215.63"; exon_number "6";
chr17	StringTie	exon	21301383	21301458	1000	+	.	gene_id "MSTRG.75215"; transcript_id "MSTRG.75215.63"; exon_number "7";
chr17	StringTie	exon	21302143	21302259	1000	+	.	gene_id "MSTRG.75215"; transcript_id "MSTRG.75215.63"; exon_number "8";
chr17	StringTie	exon	21303183	21303234	1000	+	.	gene_id "MSTRG.75215"; transcript_id "MSTRG.75215.63"; exon_number "9";
chr17	StringTie	exon	21304426	21304553	1000	+	.	gene_id "MSTRG.75215"; transcript_id "MSTRG.75215.63"; exon_number "10";
chr17	StringTie	exon	21305051	21305128	1000	+	.	gene_id "MSTRG.75215"; transcript_id "MSTRG.75215.63"; exon_number "11";
chr17	StringTie	exon	21312142	21312281	1000	+	.	gene_id "MSTRG.75215"; transcript_id "MSTRG.75215.63"; exon_number "12";
chr17	StringTie	exon	21313492	21313537	1000	+	.	gene_id "MSTRG.75215"; transcript_id "MSTRG.75215.63"; exon_number "13";
chr17	StringTie	exon	21314147	21315288	1000	+	.	gene_id "MSTRG.75215"; transcript_id "MSTRG.75215.63"; exon_number "14";
chr17	StringTie	transcript	21284757	21315222	1000	+	.	gene_id "MSTRG.75215"; transcript_id "MSTRG.75215.64";
chr17	StringTie	exon	21284757	21284969	1000	+	.	gene_id "MSTRG.75215"; transcript_id "MSTRG.75215.64"; exon_number "1";
chr17	StringTie	exon	21296086	21296210	1000	+	.	gene_id "MSTRG.75215"; transcript_id "MSTRG.75215.64"; exon_number "2";
chr17	StringTie	exon	21298413	21298479	1000	+	.	gene_id "MSTRG.75215"; transcript_id "MSTRG.75215.64"; exon_number "3";
chr17	StringTie	exon	21298878	21298926	1000	+	.	gene_id "MSTRG.75215"; transcript_id "MSTRG.75215.64"; exon_number "4";
chr17	StringTie	exon	21300545	21300658	1000	+	.	gene_id "MSTRG.75215"; transcript_id "MSTRG.75215.64"; exon_number "5";
chr17	StringTie	exon	21300874	21300993	1000	+	.	gene_id "MSTRG.75215"; transcript_id "MSTRG.75215.64"; exon_number "6";
chr17	StringTie	exon	21302143	21302259	1000	+	.	gene_id "MSTRG.75215"; transcript_id "MSTRG.75215.64"; exon_number "7";
chr17	StringTie	exon	21303183	21303234	1000	+	.	gene_id "MSTRG.75215"; transcript_id "MSTRG.75215.64"; exon_number "8";
chr17	StringTie	exon	21304426	21304443	1000	+	.	gene_id "MSTRG.75215"; transcript_id "MSTRG.75215.64"; exon_number "9";
chr17	StringTie	exon	21304484	21304553	1000	+	.	gene_id "MSTRG.75215"; transcript_id "MSTRG.75215.64"; exon_number "10";
chr17	StringTie	exon	21305051	21305128	1000	+	.	gene_id "MSTRG.75215"; transcript_id "MSTRG.75215.64"; exon_number "11";
chr17	StringTie	exon	21312142	21312281	1000	+	.	gene_id "MSTRG.75215"; transcript_id "MSTRG.75215.64"; exon_number "12";
chr17	StringTie	exon	21313492	21313537	1000	+	.	gene_id "MSTRG.75215"; transcript_id "MSTRG.75215.64"; exon_number "13";
chr17	StringTie	exon	21314147	21315222	1000	+	.	gene_id "MSTRG.75215"; transcript_id "MSTRG.75215.64"; exon_number "14";
chr17	StringTie	transcript	21284775	21315224	1000	+	.	gene_id "MSTRG.75215"; transcript_id "MSTRG.75215.65";
chr17	StringTie	exon	21284775	21284969	1000	+	.	gene_id "MSTRG.75215"; transcript_id "MSTRG.75215.65"; exon_number "1";
chr17	StringTie	exon	21298413	21298479	1000	+	.	gene_id "MSTRG.75215"; transcript_id "MSTRG.75215.65"; exon_number "2";
chr17	StringTie	exon	21298878	21298926	1000	+	.	gene_id "MSTRG.75215"; transcript_id "MSTRG.75215.65"; exon_number "3";
chr17	StringTie	exon	21300545	21300658	1000	+	.	gene_id "MSTRG.75215"; transcript_id "MSTRG.75215.65"; exon_number "4";
chr17	StringTie	exon	21300874	21300993	1000	+	.	gene_id "MSTRG.75215"; transcript_id "MSTRG.75215.65"; exon_number "5";
chr17	StringTie	exon	21302143	21302259	1000	+	.	gene_id "MSTRG.75215"; transcript_id "MSTRG.75215.65"; exon_number "6";
chr17	StringTie	exon	21303183	21303234	1000	+	.	gene_id "MSTRG.75215"; transcript_id "MSTRG.75215.65"; exon_number "7";
chr17	StringTie	exon	21304426	21304553	1000	+	.	gene_id "MSTRG.75215"; transcript_id "MSTRG.75215.65"; exon_number "8";
chr17	StringTie	exon	21305051	21305128	1000	+	.	gene_id "MSTRG.75215"; transcript_id "MSTRG.75215.65"; exon_number "9";
chr17	StringTie	exon	21312142	21312278	1000	+	.	gene_id "MSTRG.75215"; transcript_id "MSTRG.75215.65"; exon_number "10";
chr17	StringTie	exon	21313492	21313537	1000	+	.	gene_id "MSTRG.75215"; transcript_id "MSTRG.75215.65"; exon_number "11";
chr17	StringTie	exon	21314147	21315224	1000	+	.	gene_id "MSTRG.75215"; transcript_id "MSTRG.75215.65"; exon_number "12";
chr17	StringTie	transcript	21284776	21315221	1000	+	.	gene_id "MSTRG.75215"; transcript_id "MSTRG.75215.66";
chr17	StringTie	exon	21284776	21284969	1000	+	.	gene_id "MSTRG.75215"; transcript_id "MSTRG.75215.66"; exon_number "1";
chr17	StringTie	exon	21296086	21296210	1000	+	.	gene_id "MSTRG.75215"; transcript_id "MSTRG.75215.66"; exon_number "2";
chr17	StringTie	exon	21298413	21298479	1000	+	.	gene_id "MSTRG.75215"; transcript_id "MSTRG.75215.66"; exon_number "3";
chr17	StringTie	exon	21298878	21298926	1000	+	.	gene_id "MSTRG.75215"; transcript_id "MSTRG.75215.66"; exon_number "4";
chr17	StringTie	exon	21300545	21300658	1000	+	.	gene_id "MSTRG.75215"; transcript_id "MSTRG.75215.66"; exon_number "5";
chr17	StringTie	exon	21300874	21300992	1000	+	.	gene_id "MSTRG.75215"; transcript_id "MSTRG.75215.66"; exon_number "6";
chr17	StringTie	exon	21302143	21302259	1000	+	.	gene_id "MSTRG.75215"; transcript_id "MSTRG.75215.66"; exon_number "7";
chr17	StringTie	exon	21303183	21303234	1000	+	.	gene_id "MSTRG.75215"; transcript_id "MSTRG.75215.66"; exon_number "8";
chr17	StringTie	exon	21304426	21304553	1000	+	.	gene_id "MSTRG.75215"; transcript_id "MSTRG.75215.66"; exon_number "9";
chr17	StringTie	exon	21305051	21305128	1000	+	.	gene_id "MSTRG.75215"; transcript_id "MSTRG.75215.66"; exon_number "10";
chr17	StringTie	exon	21312142	21312281	1000	+	.	gene_id "MSTRG.75215"; transcript_id "MSTRG.75215.66"; exon_number "11";
chr17	StringTie	exon	21313492	21313537	1000	+	.	gene_id "MSTRG.75215"; transcript_id "MSTRG.75215.66"; exon_number "12";
chr17	StringTie	exon	21314147	21315221	1000	+	.	gene_id "MSTRG.75215"; transcript_id "MSTRG.75215.66"; exon_number "13";
chr17	StringTie	transcript	21284778	21315232	1000	+	.	gene_id "MSTRG.75215"; transcript_id "MSTRG.75215.67";
chr17	StringTie	exon	21284778	21284969	1000	+	.	gene_id "MSTRG.75215"; transcript_id "MSTRG.75215.67"; exon_number "1";
chr17	StringTie	exon	21298878	21298926	1000	+	.	gene_id "MSTRG.75215"; transcript_id "MSTRG.75215.67"; exon_number "2";
chr17	StringTie	exon	21300545	21300658	1000	+	.	gene_id "MSTRG.75215"; transcript_id "MSTRG.75215.67"; exon_number "3";
chr17	StringTie	exon	21300874	21300993	1000	+	.	gene_id "MSTRG.75215"; transcript_id "MSTRG.75215.67"; exon_number "4";
chr17	StringTie	exon	21302143	21302259	1000	+	.	gene_id "MSTRG.75215"; transcript_id "MSTRG.75215.67"; exon_number "5";
chr17	StringTie	exon	21303183	21303234	1000	+	.	gene_id "MSTRG.75215"; transcript_id "MSTRG.75215.67"; exon_number "6";
chr17	StringTie	exon	21304426	21304553	1000	+	.	gene_id "MSTRG.75215"; transcript_id "MSTRG.75215.67"; exon_number "7";
chr17	StringTie	exon	21305051	21305128	1000	+	.	gene_id "MSTRG.75215"; transcript_id "MSTRG.75215.67"; exon_number "8";
chr17	StringTie	exon	21312142	21312281	1000	+	.	gene_id "MSTRG.75215"; transcript_id "MSTRG.75215.67"; exon_number "9";
chr17	StringTie	exon	21313492	21313537	1000	+	.	gene_id "MSTRG.75215"; transcript_id "MSTRG.75215.67"; exon_number "10";
chr17	StringTie	exon	21314147	21315232	1000	+	.	gene_id "MSTRG.75215"; transcript_id "MSTRG.75215.67"; exon_number "11";
chr17	StringTie	transcript	21284788	21315222	1000	+	.	gene_id "MSTRG.75215"; transcript_id "MSTRG.75215.68";
chr17	StringTie	exon	21284788	21284969	1000	+	.	gene_id "MSTRG.75215"; transcript_id "MSTRG.75215.68"; exon_number "1";
chr17	StringTie	exon	21296086	21296210	1000	+	.	gene_id "MSTRG.75215"; transcript_id "MSTRG.75215.68"; exon_number "2";
chr17	StringTie	exon	21298413	21298479	1000	+	.	gene_id "MSTRG.75215"; transcript_id "MSTRG.75215.68"; exon_number "3";
chr17	StringTie	exon	21298878	21298926	1000	+	.	gene_id "MSTRG.75215"; transcript_id "MSTRG.75215.68"; exon_number "4";
chr17	StringTie	exon	21300545	21300559	1000	+	.	gene_id "MSTRG.75215"; transcript_id "MSTRG.75215.68"; exon_number "5";
chr17	StringTie	exon	21300600	21300658	1000	+	.	gene_id "MSTRG.75215"; transcript_id "MSTRG.75215.68"; exon_number "6";
chr17	StringTie	exon	21300874	21300993	1000	+	.	gene_id "MSTRG.75215"; transcript_id "MSTRG.75215.68"; exon_number "7";
chr17	StringTie	exon	21302143	21302259	1000	+	.	gene_id "MSTRG.75215"; transcript_id "MSTRG.75215.68"; exon_number "8";
chr17	StringTie	exon	21303183	21303234	1000	+	.	gene_id "MSTRG.75215"; transcript_id "MSTRG.75215.68"; exon_number "9";
chr17	StringTie	exon	21304426	21304553	1000	+	.	gene_id "MSTRG.75215"; transcript_id "MSTRG.75215.68"; exon_number "10";
chr17	StringTie	exon	21305051	21305128	1000	+	.	gene_id "MSTRG.75215"; transcript_id "MSTRG.75215.68"; exon_number "11";
chr17	StringTie	exon	21312142	21312281	1000	+	.	gene_id "MSTRG.75215"; transcript_id "MSTRG.75215.68"; exon_number "12";
chr17	StringTie	exon	21313492	21313537	1000	+	.	gene_id "MSTRG.75215"; transcript_id "MSTRG.75215.68"; exon_number "13";
chr17	StringTie	exon	21314147	21315222	1000	+	.	gene_id "MSTRG.75215"; transcript_id "MSTRG.75215.68"; exon_number "14";
chr17	StringTie	transcript	21284789	21315223	1000	+	.	gene_id "MSTRG.75215"; transcript_id "MSTRG.75215.69";
chr17	StringTie	exon	21284789	21284969	1000	+	.	gene_id "MSTRG.75215"; transcript_id "MSTRG.75215.69"; exon_number "1";
chr17	StringTie	exon	21296086	21296210	1000	+	.	gene_id "MSTRG.75215"; transcript_id "MSTRG.75215.69"; exon_number "2";
chr17	StringTie	exon	21298413	21298479	1000	+	.	gene_id "MSTRG.75215"; transcript_id "MSTRG.75215.69"; exon_number "3";
chr17	StringTie	exon	21298878	21298926	1000	+	.	gene_id "MSTRG.75215"; transcript_id "MSTRG.75215.69"; exon_number "4";
chr17	StringTie	exon	21300545	21300658	1000	+	.	gene_id "MSTRG.75215"; transcript_id "MSTRG.75215.69"; exon_number "5";
chr17	StringTie	exon	21300901	21300993	1000	+	.	gene_id "MSTRG.75215"; transcript_id "MSTRG.75215.69"; exon_number "6";
chr17	StringTie	exon	21302143	21302259	1000	+	.	gene_id "MSTRG.75215"; transcript_id "MSTRG.75215.69"; exon_number "7";
chr17	StringTie	exon	21303183	21303234	1000	+	.	gene_id "MSTRG.75215"; transcript_id "MSTRG.75215.69"; exon_number "8";
chr17	StringTie	exon	21304426	21304553	1000	+	.	gene_id "MSTRG.75215"; transcript_id "MSTRG.75215.69"; exon_number "9";
chr17	StringTie	exon	21305051	21305128	1000	+	.	gene_id "MSTRG.75215"; transcript_id "MSTRG.75215.69"; exon_number "10";
chr17	StringTie	exon	21312142	21312281	1000	+	.	gene_id "MSTRG.75215"; transcript_id "MSTRG.75215.69"; exon_number "11";
chr17	StringTie	exon	21313492	21313537	1000	+	.	gene_id "MSTRG.75215"; transcript_id "MSTRG.75215.69"; exon_number "12";
chr17	StringTie	exon	21314147	21315223	1000	+	.	gene_id "MSTRG.75215"; transcript_id "MSTRG.75215.69"; exon_number "13";
chr17	StringTie	transcript	21284634	21315477	1000	+	.	gene_id "MSTRG.75215"; transcript_id "MSTRG.75215.7";
chr17	StringTie	exon	21284634	21285326	1000	+	.	gene_id "MSTRG.75215"; transcript_id "MSTRG.75215.7"; exon_number "1";
chr17	StringTie	exon	21298413	21298479	1000	+	.	gene_id "MSTRG.75215"; transcript_id "MSTRG.75215.7"; exon_number "2";
chr17	StringTie	exon	21298878	21298926	1000	+	.	gene_id "MSTRG.75215"; transcript_id "MSTRG.75215.7"; exon_number "3";
chr17	StringTie	exon	21300545	21300658	1000	+	.	gene_id "MSTRG.75215"; transcript_id "MSTRG.75215.7"; exon_number "4";
chr17	StringTie	exon	21300874	21300993	1000	+	.	gene_id "MSTRG.75215"; transcript_id "MSTRG.75215.7"; exon_number "5";
chr17	StringTie	exon	21302143	21302259	1000	+	.	gene_id "MSTRG.75215"; transcript_id "MSTRG.75215.7"; exon_number "6";
chr17	StringTie	exon	21303183	21303234	1000	+	.	gene_id "MSTRG.75215"; transcript_id "MSTRG.75215.7"; exon_number "7";
chr17	StringTie	exon	21304426	21304553	1000	+	.	gene_id "MSTRG.75215"; transcript_id "MSTRG.75215.7"; exon_number "8";
chr17	StringTie	exon	21305051	21305128	1000	+	.	gene_id "MSTRG.75215"; transcript_id "MSTRG.75215.7"; exon_number "9";
chr17	StringTie	exon	21312142	21312281	1000	+	.	gene_id "MSTRG.75215"; transcript_id "MSTRG.75215.7"; exon_number "10";
chr17	StringTie	exon	21313492	21313537	1000	+	.	gene_id "MSTRG.75215"; transcript_id "MSTRG.75215.7"; exon_number "11";
chr17	StringTie	exon	21314147	21315477	1000	+	.	gene_id "MSTRG.75215"; transcript_id "MSTRG.75215.7"; exon_number "12";
chr17	StringTie	transcript	21284792	21315231	1000	+	.	gene_id "MSTRG.75215"; transcript_id "MSTRG.75215.70";
chr17	StringTie	exon	21284792	21284969	1000	+	.	gene_id "MSTRG.75215"; transcript_id "MSTRG.75215.70"; exon_number "1";
chr17	StringTie	exon	21295675	21295769	1000	+	.	gene_id "MSTRG.75215"; transcript_id "MSTRG.75215.70"; exon_number "2";
chr17	StringTie	exon	21296086	21296210	1000	+	.	gene_id "MSTRG.75215"; transcript_id "MSTRG.75215.70"; exon_number "3";
chr17	StringTie	exon	21298413	21298479	1000	+	.	gene_id "MSTRG.75215"; transcript_id "MSTRG.75215.70"; exon_number "4";
chr17	StringTie	exon	21298878	21298926	1000	+	.	gene_id "MSTRG.75215"; transcript_id "MSTRG.75215.70"; exon_number "5";
chr17	StringTie	exon	21300545	21300658	1000	+	.	gene_id "MSTRG.75215"; transcript_id "MSTRG.75215.70"; exon_number "6";
chr17	StringTie	exon	21300874	21300993	1000	+	.	gene_id "MSTRG.75215"; transcript_id "MSTRG.75215.70"; exon_number "7";
chr17	StringTie	exon	21302143	21302259	1000	+	.	gene_id "MSTRG.75215"; transcript_id "MSTRG.75215.70"; exon_number "8";
chr17	StringTie	exon	21303183	21303234	1000	+	.	gene_id "MSTRG.75215"; transcript_id "MSTRG.75215.70"; exon_number "9";
chr17	StringTie	exon	21304426	21304553	1000	+	.	gene_id "MSTRG.75215"; transcript_id "MSTRG.75215.70"; exon_number "10";
chr17	StringTie	exon	21305051	21305128	1000	+	.	gene_id "MSTRG.75215"; transcript_id "MSTRG.75215.70"; exon_number "11";
chr17	StringTie	exon	21312196	21312281	1000	+	.	gene_id "MSTRG.75215"; transcript_id "MSTRG.75215.70"; exon_number "12";
chr17	StringTie	exon	21313492	21313537	1000	+	.	gene_id "MSTRG.75215"; transcript_id "MSTRG.75215.70"; exon_number "13";
chr17	StringTie	exon	21314147	21315231	1000	+	.	gene_id "MSTRG.75215"; transcript_id "MSTRG.75215.70"; exon_number "14";
chr17	StringTie	transcript	21284794	21315264	1000	+	.	gene_id "MSTRG.75215"; transcript_id "MSTRG.75215.71";
chr17	StringTie	exon	21284794	21285326	1000	+	.	gene_id "MSTRG.75215"; transcript_id "MSTRG.75215.71"; exon_number "1";
chr17	StringTie	exon	21298413	21298479	1000	+	.	gene_id "MSTRG.75215"; transcript_id "MSTRG.75215.71"; exon_number "2";
chr17	StringTie	exon	21298878	21298926	1000	+	.	gene_id "MSTRG.75215"; transcript_id "MSTRG.75215.71"; exon_number "3";
chr17	StringTie	exon	21300545	21300658	1000	+	.	gene_id "MSTRG.75215"; transcript_id "MSTRG.75215.71"; exon_number "4";
chr17	StringTie	exon	21300874	21300993	1000	+	.	gene_id "MSTRG.75215"; transcript_id "MSTRG.75215.71"; exon_number "5";
chr17	StringTie	exon	21302143	21302259	1000	+	.	gene_id "MSTRG.75215"; transcript_id "MSTRG.75215.71"; exon_number "6";
chr17	StringTie	exon	21303183	21303234	1000	+	.	gene_id "MSTRG.75215"; transcript_id "MSTRG.75215.71"; exon_number "7";
chr17	StringTie	exon	21304426	21304553	1000	+	.	gene_id "MSTRG.75215"; transcript_id "MSTRG.75215.71"; exon_number "8";
chr17	StringTie	exon	21305051	21305128	1000	+	.	gene_id "MSTRG.75215"; transcript_id "MSTRG.75215.71"; exon_number "9";
chr17	StringTie	exon	21312142	21312281	1000	+	.	gene_id "MSTRG.75215"; transcript_id "MSTRG.75215.71"; exon_number "10";
chr17	StringTie	exon	21313492	21313537	1000	+	.	gene_id "MSTRG.75215"; transcript_id "MSTRG.75215.71"; exon_number "11";
chr17	StringTie	exon	21314150	21315264	1000	+	.	gene_id "MSTRG.75215"; transcript_id "MSTRG.75215.71"; exon_number "12";
chr17	StringTie	transcript	21284795	21315222	1000	+	.	gene_id "MSTRG.75215"; transcript_id "MSTRG.75215.72";
chr17	StringTie	exon	21284795	21284969	1000	+	.	gene_id "MSTRG.75215"; transcript_id "MSTRG.75215.72"; exon_number "1";
chr17	StringTie	exon	21291437	21294305	1000	+	.	gene_id "MSTRG.75215"; transcript_id "MSTRG.75215.72"; exon_number "2";
chr17	StringTie	exon	21295675	21295769	1000	+	.	gene_id "MSTRG.75215"; transcript_id "MSTRG.75215.72"; exon_number "3";
chr17	StringTie	exon	21296086	21296210	1000	+	.	gene_id "MSTRG.75215"; transcript_id "MSTRG.75215.72"; exon_number "4";
chr17	StringTie	exon	21298413	21298479	1000	+	.	gene_id "MSTRG.75215"; transcript_id "MSTRG.75215.72"; exon_number "5";
chr17	StringTie	exon	21298878	21298926	1000	+	.	gene_id "MSTRG.75215"; transcript_id "MSTRG.75215.72"; exon_number "6";
chr17	StringTie	exon	21300545	21300658	1000	+	.	gene_id "MSTRG.75215"; transcript_id "MSTRG.75215.72"; exon_number "7";
chr17	StringTie	exon	21300874	21300993	1000	+	.	gene_id "MSTRG.75215"; transcript_id "MSTRG.75215.72"; exon_number "8";
chr17	StringTie	exon	21302143	21302259	1000	+	.	gene_id "MSTRG.75215"; transcript_id "MSTRG.75215.72"; exon_number "9";
chr17	StringTie	exon	21303183	21303234	1000	+	.	gene_id "MSTRG.75215"; transcript_id "MSTRG.75215.72"; exon_number "10";
chr17	StringTie	exon	21304426	21304553	1000	+	.	gene_id "MSTRG.75215"; transcript_id "MSTRG.75215.72"; exon_number "11";
chr17	StringTie	exon	21305051	21305128	1000	+	.	gene_id "MSTRG.75215"; transcript_id "MSTRG.75215.72"; exon_number "12";
chr17	StringTie	exon	21312142	21312281	1000	+	.	gene_id "MSTRG.75215"; transcript_id "MSTRG.75215.72"; exon_number "13";
chr17	StringTie	exon	21313492	21313537	1000	+	.	gene_id "MSTRG.75215"; transcript_id "MSTRG.75215.72"; exon_number "14";
chr17	StringTie	exon	21314147	21315222	1000	+	.	gene_id "MSTRG.75215"; transcript_id "MSTRG.75215.72"; exon_number "15";
chr17	StringTie	transcript	21284798	21315223	1000	+	.	gene_id "MSTRG.75215"; transcript_id "MSTRG.75215.73";
chr17	StringTie	exon	21284798	21284969	1000	+	.	gene_id "MSTRG.75215"; transcript_id "MSTRG.75215.73"; exon_number "1";
chr17	StringTie	exon	21296088	21296210	1000	+	.	gene_id "MSTRG.75215"; transcript_id "MSTRG.75215.73"; exon_number "2";
chr17	StringTie	exon	21298413	21298479	1000	+	.	gene_id "MSTRG.75215"; transcript_id "MSTRG.75215.73"; exon_number "3";
chr17	StringTie	exon	21298878	21298926	1000	+	.	gene_id "MSTRG.75215"; transcript_id "MSTRG.75215.73"; exon_number "4";
chr17	StringTie	exon	21300545	21300658	1000	+	.	gene_id "MSTRG.75215"; transcript_id "MSTRG.75215.73"; exon_number "5";
chr17	StringTie	exon	21300874	21300993	1000	+	.	gene_id "MSTRG.75215"; transcript_id "MSTRG.75215.73"; exon_number "6";
chr17	StringTie	exon	21302143	21302259	1000	+	.	gene_id "MSTRG.75215"; transcript_id "MSTRG.75215.73"; exon_number "7";
chr17	StringTie	exon	21303183	21303234	1000	+	.	gene_id "MSTRG.75215"; transcript_id "MSTRG.75215.73"; exon_number "8";
chr17	StringTie	exon	21304426	21304553	1000	+	.	gene_id "MSTRG.75215"; transcript_id "MSTRG.75215.73"; exon_number "9";
chr17	StringTie	exon	21305051	21305128	1000	+	.	gene_id "MSTRG.75215"; transcript_id "MSTRG.75215.73"; exon_number "10";
chr17	StringTie	exon	21312142	21312281	1000	+	.	gene_id "MSTRG.75215"; transcript_id "MSTRG.75215.73"; exon_number "11";
chr17	StringTie	exon	21313492	21313537	1000	+	.	gene_id "MSTRG.75215"; transcript_id "MSTRG.75215.73"; exon_number "12";
chr17	StringTie	exon	21314147	21315223	1000	+	.	gene_id "MSTRG.75215"; transcript_id "MSTRG.75215.73"; exon_number "13";
chr17	StringTie	transcript	21284801	21315236	1000	+	.	gene_id "MSTRG.75215"; transcript_id "MSTRG.75215.74";
chr17	StringTie	exon	21284801	21284969	1000	+	.	gene_id "MSTRG.75215"; transcript_id "MSTRG.75215.74"; exon_number "1";
chr17	StringTie	exon	21298413	21298479	1000	+	.	gene_id "MSTRG.75215"; transcript_id "MSTRG.75215.74"; exon_number "2";
chr17	StringTie	exon	21298878	21298926	1000	+	.	gene_id "MSTRG.75215"; transcript_id "MSTRG.75215.74"; exon_number "3";
chr17	StringTie	exon	21300545	21300658	1000	+	.	gene_id "MSTRG.75215"; transcript_id "MSTRG.75215.74"; exon_number "4";
chr17	StringTie	exon	21300861	21300993	1000	+	.	gene_id "MSTRG.75215"; transcript_id "MSTRG.75215.74"; exon_number "5";
chr17	StringTie	exon	21302143	21302259	1000	+	.	gene_id "MSTRG.75215"; transcript_id "MSTRG.75215.74"; exon_number "6";
chr17	StringTie	exon	21303183	21303234	1000	+	.	gene_id "MSTRG.75215"; transcript_id "MSTRG.75215.74"; exon_number "7";
chr17	StringTie	exon	21304426	21304553	1000	+	.	gene_id "MSTRG.75215"; transcript_id "MSTRG.75215.74"; exon_number "8";
chr17	StringTie	exon	21305051	21305128	1000	+	.	gene_id "MSTRG.75215"; transcript_id "MSTRG.75215.74"; exon_number "9";
chr17	StringTie	exon	21312142	21312281	1000	+	.	gene_id "MSTRG.75215"; transcript_id "MSTRG.75215.74"; exon_number "10";
chr17	StringTie	exon	21313492	21313537	1000	+	.	gene_id "MSTRG.75215"; transcript_id "MSTRG.75215.74"; exon_number "11";
chr17	StringTie	exon	21314147	21315236	1000	+	.	gene_id "MSTRG.75215"; transcript_id "MSTRG.75215.74"; exon_number "12";
chr17	StringTie	transcript	21284802	21315233	1000	+	.	gene_id "MSTRG.75215"; transcript_id "MSTRG.75215.75";
chr17	StringTie	exon	21284802	21284969	1000	+	.	gene_id "MSTRG.75215"; transcript_id "MSTRG.75215.75"; exon_number "1";
chr17	StringTie	exon	21298426	21298479	1000	+	.	gene_id "MSTRG.75215"; transcript_id "MSTRG.75215.75"; exon_number "2";
chr17	StringTie	exon	21298878	21298926	1000	+	.	gene_id "MSTRG.75215"; transcript_id "MSTRG.75215.75"; exon_number "3";
chr17	StringTie	exon	21300545	21300658	1000	+	.	gene_id "MSTRG.75215"; transcript_id "MSTRG.75215.75"; exon_number "4";
chr17	StringTie	exon	21300874	21300993	1000	+	.	gene_id "MSTRG.75215"; transcript_id "MSTRG.75215.75"; exon_number "5";
chr17	StringTie	exon	21302143	21302259	1000	+	.	gene_id "MSTRG.75215"; transcript_id "MSTRG.75215.75"; exon_number "6";
chr17	StringTie	exon	21303183	21303234	1000	+	.	gene_id "MSTRG.75215"; transcript_id "MSTRG.75215.75"; exon_number "7";
chr17	StringTie	exon	21304426	21304553	1000	+	.	gene_id "MSTRG.75215"; transcript_id "MSTRG.75215.75"; exon_number "8";
chr17	StringTie	exon	21305051	21305128	1000	+	.	gene_id "MSTRG.75215"; transcript_id "MSTRG.75215.75"; exon_number "9";
chr17	StringTie	exon	21312142	21312281	1000	+	.	gene_id "MSTRG.75215"; transcript_id "MSTRG.75215.75"; exon_number "10";
chr17	StringTie	exon	21313492	21313537	1000	+	.	gene_id "MSTRG.75215"; transcript_id "MSTRG.75215.75"; exon_number "11";
chr17	StringTie	exon	21314147	21315233	1000	+	.	gene_id "MSTRG.75215"; transcript_id "MSTRG.75215.75"; exon_number "12";
chr17	StringTie	transcript	21284802	21315223	1000	+	.	gene_id "MSTRG.75215"; transcript_id "MSTRG.75215.76";
chr17	StringTie	exon	21284802	21284969	1000	+	.	gene_id "MSTRG.75215"; transcript_id "MSTRG.75215.76"; exon_number "1";
chr17	StringTie	exon	21285283	21285326	1000	+	.	gene_id "MSTRG.75215"; transcript_id "MSTRG.75215.76"; exon_number "2";
chr17	StringTie	exon	21296086	21296210	1000	+	.	gene_id "MSTRG.75215"; transcript_id "MSTRG.75215.76"; exon_number "3";
chr17	StringTie	exon	21298413	21298479	1000	+	.	gene_id "MSTRG.75215"; transcript_id "MSTRG.75215.76"; exon_number "4";
chr17	StringTie	exon	21298878	21298926	1000	+	.	gene_id "MSTRG.75215"; transcript_id "MSTRG.75215.76"; exon_number "5";
chr17	StringTie	exon	21300545	21300658	1000	+	.	gene_id "MSTRG.75215"; transcript_id "MSTRG.75215.76"; exon_number "6";
chr17	StringTie	exon	21300874	21300993	1000	+	.	gene_id "MSTRG.75215"; transcript_id "MSTRG.75215.76"; exon_number "7";
chr17	StringTie	exon	21302143	21302259	1000	+	.	gene_id "MSTRG.75215"; transcript_id "MSTRG.75215.76"; exon_number "8";
chr17	StringTie	exon	21303183	21303234	1000	+	.	gene_id "MSTRG.75215"; transcript_id "MSTRG.75215.76"; exon_number "9";
chr17	StringTie	exon	21304426	21304553	1000	+	.	gene_id "MSTRG.75215"; transcript_id "MSTRG.75215.76"; exon_number "10";
chr17	StringTie	exon	21305051	21305128	1000	+	.	gene_id "MSTRG.75215"; transcript_id "MSTRG.75215.76"; exon_number "11";
chr17	StringTie	exon	21312142	21312281	1000	+	.	gene_id "MSTRG.75215"; transcript_id "MSTRG.75215.76"; exon_number "12";
chr17	StringTie	exon	21313492	21313537	1000	+	.	gene_id "MSTRG.75215"; transcript_id "MSTRG.75215.76"; exon_number "13";
chr17	StringTie	exon	21314147	21315223	1000	+	.	gene_id "MSTRG.75215"; transcript_id "MSTRG.75215.76"; exon_number "14";
chr17	StringTie	transcript	21285072	21315223	1000	+	.	gene_id "MSTRG.75215"; transcript_id "MSTRG.75215.78";
chr17	StringTie	exon	21285072	21285326	1000	+	.	gene_id "MSTRG.75215"; transcript_id "MSTRG.75215.78"; exon_number "1";
chr17	StringTie	exon	21298413	21298479	1000	+	.	gene_id "MSTRG.75215"; transcript_id "MSTRG.75215.78"; exon_number "2";
chr17	StringTie	exon	21298878	21298926	1000	+	.	gene_id "MSTRG.75215"; transcript_id "MSTRG.75215.78"; exon_number "3";
chr17	StringTie	exon	21300545	21300658	1000	+	.	gene_id "MSTRG.75215"; transcript_id "MSTRG.75215.78"; exon_number "4";
chr17	StringTie	exon	21300874	21300993	1000	+	.	gene_id "MSTRG.75215"; transcript_id "MSTRG.75215.78"; exon_number "5";
chr17	StringTie	exon	21302143	21302259	1000	+	.	gene_id "MSTRG.75215"; transcript_id "MSTRG.75215.78"; exon_number "6";
chr17	StringTie	exon	21303183	21303234	1000	+	.	gene_id "MSTRG.75215"; transcript_id "MSTRG.75215.78"; exon_number "7";
chr17	StringTie	exon	21304426	21304553	1000	+	.	gene_id "MSTRG.75215"; transcript_id "MSTRG.75215.78"; exon_number "8";
chr17	StringTie	exon	21305051	21305128	1000	+	.	gene_id "MSTRG.75215"; transcript_id "MSTRG.75215.78"; exon_number "9";
chr17	StringTie	exon	21312196	21312281	1000	+	.	gene_id "MSTRG.75215"; transcript_id "MSTRG.75215.78"; exon_number "10";
chr17	StringTie	exon	21313492	21313537	1000	+	.	gene_id "MSTRG.75215"; transcript_id "MSTRG.75215.78"; exon_number "11";
chr17	StringTie	exon	21314147	21315223	1000	+	.	gene_id "MSTRG.75215"; transcript_id "MSTRG.75215.78"; exon_number "12";
chr17	StringTie	transcript	21285073	21315244	1000	+	.	gene_id "MSTRG.75215"; transcript_id "MSTRG.75215.79";
chr17	StringTie	exon	21285073	21285326	1000	+	.	gene_id "MSTRG.75215"; transcript_id "MSTRG.75215.79"; exon_number "1";
chr17	StringTie	exon	21298413	21298479	1000	+	.	gene_id "MSTRG.75215"; transcript_id "MSTRG.75215.79"; exon_number "2";
chr17	StringTie	exon	21298878	21298926	1000	+	.	gene_id "MSTRG.75215"; transcript_id "MSTRG.75215.79"; exon_number "3";
chr17	StringTie	exon	21300545	21300658	1000	+	.	gene_id "MSTRG.75215"; transcript_id "MSTRG.75215.79"; exon_number "4";
chr17	StringTie	exon	21300874	21300993	1000	+	.	gene_id "MSTRG.75215"; transcript_id "MSTRG.75215.79"; exon_number "5";
chr17	StringTie	exon	21301383	21301458	1000	+	.	gene_id "MSTRG.75215"; transcript_id "MSTRG.75215.79"; exon_number "6";
chr17	StringTie	exon	21302143	21302259	1000	+	.	gene_id "MSTRG.75215"; transcript_id "MSTRG.75215.79"; exon_number "7";
chr17	StringTie	exon	21303183	21303234	1000	+	.	gene_id "MSTRG.75215"; transcript_id "MSTRG.75215.79"; exon_number "8";
chr17	StringTie	exon	21304426	21304553	1000	+	.	gene_id "MSTRG.75215"; transcript_id "MSTRG.75215.79"; exon_number "9";
chr17	StringTie	exon	21305051	21305128	1000	+	.	gene_id "MSTRG.75215"; transcript_id "MSTRG.75215.79"; exon_number "10";
chr17	StringTie	exon	21312142	21312281	1000	+	.	gene_id "MSTRG.75215"; transcript_id "MSTRG.75215.79"; exon_number "11";
chr17	StringTie	exon	21313492	21313537	1000	+	.	gene_id "MSTRG.75215"; transcript_id "MSTRG.75215.79"; exon_number "12";
chr17	StringTie	exon	21314147	21315244	1000	+	.	gene_id "MSTRG.75215"; transcript_id "MSTRG.75215.79"; exon_number "13";
chr17	StringTie	transcript	21284637	21315358	1000	+	.	gene_id "MSTRG.75215"; transcript_id "MSTRG.75215.8";
chr17	StringTie	exon	21284637	21284969	1000	+	.	gene_id "MSTRG.75215"; transcript_id "MSTRG.75215.8"; exon_number "1";
chr17	StringTie	exon	21298413	21298479	1000	+	.	gene_id "MSTRG.75215"; transcript_id "MSTRG.75215.8"; exon_number "2";
chr17	StringTie	exon	21298878	21298926	1000	+	.	gene_id "MSTRG.75215"; transcript_id "MSTRG.75215.8"; exon_number "3";
chr17	StringTie	exon	21300545	21300658	1000	+	.	gene_id "MSTRG.75215"; transcript_id "MSTRG.75215.8"; exon_number "4";
chr17	StringTie	exon	21300874	21300993	1000	+	.	gene_id "MSTRG.75215"; transcript_id "MSTRG.75215.8"; exon_number "5";
chr17	StringTie	exon	21302143	21302202	1000	+	.	gene_id "MSTRG.75215"; transcript_id "MSTRG.75215.8"; exon_number "6";
chr17	StringTie	exon	21303183	21303234	1000	+	.	gene_id "MSTRG.75215"; transcript_id "MSTRG.75215.8"; exon_number "7";
chr17	StringTie	exon	21304426	21304553	1000	+	.	gene_id "MSTRG.75215"; transcript_id "MSTRG.75215.8"; exon_number "8";
chr17	StringTie	exon	21305051	21305128	1000	+	.	gene_id "MSTRG.75215"; transcript_id "MSTRG.75215.8"; exon_number "9";
chr17	StringTie	exon	21312142	21312281	1000	+	.	gene_id "MSTRG.75215"; transcript_id "MSTRG.75215.8"; exon_number "10";
chr17	StringTie	exon	21313492	21313537	1000	+	.	gene_id "MSTRG.75215"; transcript_id "MSTRG.75215.8"; exon_number "11";
chr17	StringTie	exon	21314147	21315358	1000	+	.	gene_id "MSTRG.75215"; transcript_id "MSTRG.75215.8"; exon_number "12";
chr17	StringTie	transcript	21285080	21315230	1000	+	.	gene_id "MSTRG.75215"; transcript_id "MSTRG.75215.80";
chr17	StringTie	exon	21285080	21285326	1000	+	.	gene_id "MSTRG.75215"; transcript_id "MSTRG.75215.80"; exon_number "1";
chr17	StringTie	exon	21298413	21298479	1000	+	.	gene_id "MSTRG.75215"; transcript_id "MSTRG.75215.80"; exon_number "2";
chr17	StringTie	exon	21298878	21298926	1000	+	.	gene_id "MSTRG.75215"; transcript_id "MSTRG.75215.80"; exon_number "3";
chr17	StringTie	exon	21300545	21300658	1000	+	.	gene_id "MSTRG.75215"; transcript_id "MSTRG.75215.80"; exon_number "4";
chr17	StringTie	exon	21300874	21300992	1000	+	.	gene_id "MSTRG.75215"; transcript_id "MSTRG.75215.80"; exon_number "5";
chr17	StringTie	exon	21302143	21302259	1000	+	.	gene_id "MSTRG.75215"; transcript_id "MSTRG.75215.80"; exon_number "6";
chr17	StringTie	exon	21303183	21303234	1000	+	.	gene_id "MSTRG.75215"; transcript_id "MSTRG.75215.80"; exon_number "7";
chr17	StringTie	exon	21304426	21304553	1000	+	.	gene_id "MSTRG.75215"; transcript_id "MSTRG.75215.80"; exon_number "8";
chr17	StringTie	exon	21305051	21305128	1000	+	.	gene_id "MSTRG.75215"; transcript_id "MSTRG.75215.80"; exon_number "9";
chr17	StringTie	exon	21312142	21312281	1000	+	.	gene_id "MSTRG.75215"; transcript_id "MSTRG.75215.80"; exon_number "10";
chr17	StringTie	exon	21313492	21313537	1000	+	.	gene_id "MSTRG.75215"; transcript_id "MSTRG.75215.80"; exon_number "11";
chr17	StringTie	exon	21314147	21315230	1000	+	.	gene_id "MSTRG.75215"; transcript_id "MSTRG.75215.80"; exon_number "12";
chr17	StringTie	transcript	21285092	21315322	1000	+	.	gene_id "MSTRG.75215"; transcript_id "MSTRG.75215.81";
chr17	StringTie	exon	21285092	21285326	1000	+	.	gene_id "MSTRG.75215"; transcript_id "MSTRG.75215.81"; exon_number "1";
chr17	StringTie	exon	21298413	21298479	1000	+	.	gene_id "MSTRG.75215"; transcript_id "MSTRG.75215.81"; exon_number "2";
chr17	StringTie	exon	21298878	21298926	1000	+	.	gene_id "MSTRG.75215"; transcript_id "MSTRG.75215.81"; exon_number "3";
chr17	StringTie	exon	21300545	21300658	1000	+	.	gene_id "MSTRG.75215"; transcript_id "MSTRG.75215.81"; exon_number "4";
chr17	StringTie	exon	21300874	21300993	1000	+	.	gene_id "MSTRG.75215"; transcript_id "MSTRG.75215.81"; exon_number "5";
chr17	StringTie	exon	21301383	21301458	1000	+	.	gene_id "MSTRG.75215"; transcript_id "MSTRG.75215.81"; exon_number "6";
chr17	StringTie	exon	21302143	21302259	1000	+	.	gene_id "MSTRG.75215"; transcript_id "MSTRG.75215.81"; exon_number "7";
chr17	StringTie	exon	21303183	21303234	1000	+	.	gene_id "MSTRG.75215"; transcript_id "MSTRG.75215.81"; exon_number "8";
chr17	StringTie	exon	21304426	21304553	1000	+	.	gene_id "MSTRG.75215"; transcript_id "MSTRG.75215.81"; exon_number "9";
chr17	StringTie	exon	21305051	21305128	1000	+	.	gene_id "MSTRG.75215"; transcript_id "MSTRG.75215.81"; exon_number "10";
chr17	StringTie	exon	21312142	21312281	1000	+	.	gene_id "MSTRG.75215"; transcript_id "MSTRG.75215.81"; exon_number "11";
chr17	StringTie	exon	21313492	21315322	1000	+	.	gene_id "MSTRG.75215"; transcript_id "MSTRG.75215.81"; exon_number "12";
chr17	StringTie	transcript	21285122	21315232	1000	+	.	gene_id "MSTRG.75215"; transcript_id "MSTRG.75215.82";
chr17	StringTie	exon	21285122	21285326	1000	+	.	gene_id "MSTRG.75215"; transcript_id "MSTRG.75215.82"; exon_number "1";
chr17	StringTie	exon	21298413	21298479	1000	+	.	gene_id "MSTRG.75215"; transcript_id "MSTRG.75215.82"; exon_number "2";
chr17	StringTie	exon	21298878	21298926	1000	+	.	gene_id "MSTRG.75215"; transcript_id "MSTRG.75215.82"; exon_number "3";
chr17	StringTie	exon	21300545	21300658	1000	+	.	gene_id "MSTRG.75215"; transcript_id "MSTRG.75215.82"; exon_number "4";
chr17	StringTie	exon	21300874	21300993	1000	+	.	gene_id "MSTRG.75215"; transcript_id "MSTRG.75215.82"; exon_number "5";
chr17	StringTie	exon	21302143	21302202	1000	+	.	gene_id "MSTRG.75215"; transcript_id "MSTRG.75215.82"; exon_number "6";
chr17	StringTie	exon	21303183	21303234	1000	+	.	gene_id "MSTRG.75215"; transcript_id "MSTRG.75215.82"; exon_number "7";
chr17	StringTie	exon	21304426	21304553	1000	+	.	gene_id "MSTRG.75215"; transcript_id "MSTRG.75215.82"; exon_number "8";
chr17	StringTie	exon	21305051	21305128	1000	+	.	gene_id "MSTRG.75215"; transcript_id "MSTRG.75215.82"; exon_number "9";
chr17	StringTie	exon	21312142	21312281	1000	+	.	gene_id "MSTRG.75215"; transcript_id "MSTRG.75215.82"; exon_number "10";
chr17	StringTie	exon	21313492	21313537	1000	+	.	gene_id "MSTRG.75215"; transcript_id "MSTRG.75215.82"; exon_number "11";
chr17	StringTie	exon	21314147	21315232	1000	+	.	gene_id "MSTRG.75215"; transcript_id "MSTRG.75215.82"; exon_number "12";
chr17	StringTie	transcript	21285205	21315231	1000	+	.	gene_id "MSTRG.75215"; transcript_id "MSTRG.75215.83";
chr17	StringTie	exon	21285205	21285326	1000	+	.	gene_id "MSTRG.75215"; transcript_id "MSTRG.75215.83"; exon_number "1";
chr17	StringTie	exon	21295675	21295769	1000	+	.	gene_id "MSTRG.75215"; transcript_id "MSTRG.75215.83"; exon_number "2";
chr17	StringTie	exon	21296086	21296210	1000	+	.	gene_id "MSTRG.75215"; transcript_id "MSTRG.75215.83"; exon_number "3";
chr17	StringTie	exon	21298413	21298479	1000	+	.	gene_id "MSTRG.75215"; transcript_id "MSTRG.75215.83"; exon_number "4";
chr17	StringTie	exon	21298878	21298926	1000	+	.	gene_id "MSTRG.75215"; transcript_id "MSTRG.75215.83"; exon_number "5";
chr17	StringTie	exon	21300545	21300658	1000	+	.	gene_id "MSTRG.75215"; transcript_id "MSTRG.75215.83"; exon_number "6";
chr17	StringTie	exon	21300874	21300993	1000	+	.	gene_id "MSTRG.75215"; transcript_id "MSTRG.75215.83"; exon_number "7";
chr17	StringTie	exon	21302143	21302259	1000	+	.	gene_id "MSTRG.75215"; transcript_id "MSTRG.75215.83"; exon_number "8";
chr17	StringTie	exon	21303183	21303234	1000	+	.	gene_id "MSTRG.75215"; transcript_id "MSTRG.75215.83"; exon_number "9";
chr17	StringTie	exon	21304426	21304553	1000	+	.	gene_id "MSTRG.75215"; transcript_id "MSTRG.75215.83"; exon_number "10";
chr17	StringTie	exon	21305051	21305128	1000	+	.	gene_id "MSTRG.75215"; transcript_id "MSTRG.75215.83"; exon_number "11";
chr17	StringTie	exon	21312142	21312281	1000	+	.	gene_id "MSTRG.75215"; transcript_id "MSTRG.75215.83"; exon_number "12";
chr17	StringTie	exon	21313492	21313537	1000	+	.	gene_id "MSTRG.75215"; transcript_id "MSTRG.75215.83"; exon_number "13";
chr17	StringTie	exon	21314147	21315231	1000	+	.	gene_id "MSTRG.75215"; transcript_id "MSTRG.75215.83"; exon_number "14";
chr17	StringTie	transcript	21285256	21314965	1000	+	.	gene_id "MSTRG.75215"; transcript_id "MSTRG.75215.84";
chr17	StringTie	exon	21285256	21285326	1000	+	.	gene_id "MSTRG.75215"; transcript_id "MSTRG.75215.84"; exon_number "1";
chr17	StringTie	exon	21291437	21291547	1000	+	.	gene_id "MSTRG.75215"; transcript_id "MSTRG.75215.84"; exon_number "2";
chr17	StringTie	exon	21295675	21295769	1000	+	.	gene_id "MSTRG.75215"; transcript_id "MSTRG.75215.84"; exon_number "3";
chr17	StringTie	exon	21296086	21296210	1000	+	.	gene_id "MSTRG.75215"; transcript_id "MSTRG.75215.84"; exon_number "4";
chr17	StringTie	exon	21298413	21298479	1000	+	.	gene_id "MSTRG.75215"; transcript_id "MSTRG.75215.84"; exon_number "5";
chr17	StringTie	exon	21298878	21298926	1000	+	.	gene_id "MSTRG.75215"; transcript_id "MSTRG.75215.84"; exon_number "6";
chr17	StringTie	exon	21300545	21300658	1000	+	.	gene_id "MSTRG.75215"; transcript_id "MSTRG.75215.84"; exon_number "7";
chr17	StringTie	exon	21300874	21300993	1000	+	.	gene_id "MSTRG.75215"; transcript_id "MSTRG.75215.84"; exon_number "8";
chr17	StringTie	exon	21302143	21302259	1000	+	.	gene_id "MSTRG.75215"; transcript_id "MSTRG.75215.84"; exon_number "9";
chr17	StringTie	exon	21303183	21303234	1000	+	.	gene_id "MSTRG.75215"; transcript_id "MSTRG.75215.84"; exon_number "10";
chr17	StringTie	exon	21304426	21304553	1000	+	.	gene_id "MSTRG.75215"; transcript_id "MSTRG.75215.84"; exon_number "11";
chr17	StringTie	exon	21305051	21305128	1000	+	.	gene_id "MSTRG.75215"; transcript_id "MSTRG.75215.84"; exon_number "12";
chr17	StringTie	exon	21312142	21312281	1000	+	.	gene_id "MSTRG.75215"; transcript_id "MSTRG.75215.84"; exon_number "13";
chr17	StringTie	exon	21313492	21313537	1000	+	.	gene_id "MSTRG.75215"; transcript_id "MSTRG.75215.84"; exon_number "14";
chr17	StringTie	exon	21314147	21314965	1000	+	.	gene_id "MSTRG.75215"; transcript_id "MSTRG.75215.84"; exon_number "15";
chr17	StringTie	transcript	21285609	21315226	1000	+	.	gene_id "MSTRG.75215"; transcript_id "MSTRG.75215.85";
chr17	StringTie	exon	21285609	21285647	1000	+	.	gene_id "MSTRG.75215"; transcript_id "MSTRG.75215.85"; exon_number "1";
chr17	StringTie	exon	21296086	21296210	1000	+	.	gene_id "MSTRG.75215"; transcript_id "MSTRG.75215.85"; exon_number "2";
chr17	StringTie	exon	21298413	21298479	1000	+	.	gene_id "MSTRG.75215"; transcript_id "MSTRG.75215.85"; exon_number "3";
chr17	StringTie	exon	21298878	21298926	1000	+	.	gene_id "MSTRG.75215"; transcript_id "MSTRG.75215.85"; exon_number "4";
chr17	StringTie	exon	21300545	21300658	1000	+	.	gene_id "MSTRG.75215"; transcript_id "MSTRG.75215.85"; exon_number "5";
chr17	StringTie	exon	21300874	21300993	1000	+	.	gene_id "MSTRG.75215"; transcript_id "MSTRG.75215.85"; exon_number "6";
chr17	StringTie	exon	21302143	21302259	1000	+	.	gene_id "MSTRG.75215"; transcript_id "MSTRG.75215.85"; exon_number "7";
chr17	StringTie	exon	21303183	21303234	1000	+	.	gene_id "MSTRG.75215"; transcript_id "MSTRG.75215.85"; exon_number "8";
chr17	StringTie	exon	21304426	21304553	1000	+	.	gene_id "MSTRG.75215"; transcript_id "MSTRG.75215.85"; exon_number "9";
chr17	StringTie	exon	21305051	21305128	1000	+	.	gene_id "MSTRG.75215"; transcript_id "MSTRG.75215.85"; exon_number "10";
chr17	StringTie	exon	21312142	21312281	1000	+	.	gene_id "MSTRG.75215"; transcript_id "MSTRG.75215.85"; exon_number "11";
chr17	StringTie	exon	21313492	21313537	1000	+	.	gene_id "MSTRG.75215"; transcript_id "MSTRG.75215.85"; exon_number "12";
chr17	StringTie	exon	21314147	21315226	1000	+	.	gene_id "MSTRG.75215"; transcript_id "MSTRG.75215.85"; exon_number "13";
chr17	StringTie	transcript	21286300	21315236	1000	+	.	gene_id "MSTRG.75215"; transcript_id "MSTRG.75215.86";
chr17	StringTie	exon	21286300	21286522	1000	+	.	gene_id "MSTRG.75215"; transcript_id "MSTRG.75215.86"; exon_number "1";
chr17	StringTie	exon	21298413	21298479	1000	+	.	gene_id "MSTRG.75215"; transcript_id "MSTRG.75215.86"; exon_number "2";
chr17	StringTie	exon	21298878	21298926	1000	+	.	gene_id "MSTRG.75215"; transcript_id "MSTRG.75215.86"; exon_number "3";
chr17	StringTie	exon	21300545	21300658	1000	+	.	gene_id "MSTRG.75215"; transcript_id "MSTRG.75215.86"; exon_number "4";
chr17	StringTie	exon	21300874	21300993	1000	+	.	gene_id "MSTRG.75215"; transcript_id "MSTRG.75215.86"; exon_number "5";
chr17	StringTie	exon	21302143	21302259	1000	+	.	gene_id "MSTRG.75215"; transcript_id "MSTRG.75215.86"; exon_number "6";
chr17	StringTie	exon	21303183	21303234	1000	+	.	gene_id "MSTRG.75215"; transcript_id "MSTRG.75215.86"; exon_number "7";
chr17	StringTie	exon	21304426	21304553	1000	+	.	gene_id "MSTRG.75215"; transcript_id "MSTRG.75215.86"; exon_number "8";
chr17	StringTie	exon	21305051	21305128	1000	+	.	gene_id "MSTRG.75215"; transcript_id "MSTRG.75215.86"; exon_number "9";
chr17	StringTie	exon	21312142	21312281	1000	+	.	gene_id "MSTRG.75215"; transcript_id "MSTRG.75215.86"; exon_number "10";
chr17	StringTie	exon	21313492	21313537	1000	+	.	gene_id "MSTRG.75215"; transcript_id "MSTRG.75215.86"; exon_number "11";
chr17	StringTie	exon	21314147	21315236	1000	+	.	gene_id "MSTRG.75215"; transcript_id "MSTRG.75215.86"; exon_number "12";
chr17	StringTie	transcript	21286512	21315205	1000	+	.	gene_id "MSTRG.75215"; transcript_id "MSTRG.75215.87";
chr17	StringTie	exon	21286512	21286522	1000	+	.	gene_id "MSTRG.75215"; transcript_id "MSTRG.75215.87"; exon_number "1";
chr17	StringTie	exon	21296086	21296210	1000	+	.	gene_id "MSTRG.75215"; transcript_id "MSTRG.75215.87"; exon_number "2";
chr17	StringTie	exon	21298413	21298479	1000	+	.	gene_id "MSTRG.75215"; transcript_id "MSTRG.75215.87"; exon_number "3";
chr17	StringTie	exon	21298878	21298926	1000	+	.	gene_id "MSTRG.75215"; transcript_id "MSTRG.75215.87"; exon_number "4";
chr17	StringTie	exon	21300545	21300658	1000	+	.	gene_id "MSTRG.75215"; transcript_id "MSTRG.75215.87"; exon_number "5";
chr17	StringTie	exon	21300874	21300993	1000	+	.	gene_id "MSTRG.75215"; transcript_id "MSTRG.75215.87"; exon_number "6";
chr17	StringTie	exon	21302143	21302259	1000	+	.	gene_id "MSTRG.75215"; transcript_id "MSTRG.75215.87"; exon_number "7";
chr17	StringTie	exon	21303183	21303234	1000	+	.	gene_id "MSTRG.75215"; transcript_id "MSTRG.75215.87"; exon_number "8";
chr17	StringTie	exon	21304426	21304553	1000	+	.	gene_id "MSTRG.75215"; transcript_id "MSTRG.75215.87"; exon_number "9";
chr17	StringTie	exon	21305051	21305128	1000	+	.	gene_id "MSTRG.75215"; transcript_id "MSTRG.75215.87"; exon_number "10";
chr17	StringTie	exon	21312142	21312281	1000	+	.	gene_id "MSTRG.75215"; transcript_id "MSTRG.75215.87"; exon_number "11";
chr17	StringTie	exon	21313492	21313537	1000	+	.	gene_id "MSTRG.75215"; transcript_id "MSTRG.75215.87"; exon_number "12";
chr17	StringTie	exon	21314147	21315205	1000	+	.	gene_id "MSTRG.75215"; transcript_id "MSTRG.75215.87"; exon_number "13";
chr17	StringTie	transcript	21288036	21315300	1000	+	.	gene_id "MSTRG.75215"; transcript_id "MSTRG.75215.88";
chr17	StringTie	exon	21288036	21288091	1000	+	.	gene_id "MSTRG.75215"; transcript_id "MSTRG.75215.88"; exon_number "1";
chr17	StringTie	exon	21298413	21298479	1000	+	.	gene_id "MSTRG.75215"; transcript_id "MSTRG.75215.88"; exon_number "2";
chr17	StringTie	exon	21298878	21298926	1000	+	.	gene_id "MSTRG.75215"; transcript_id "MSTRG.75215.88"; exon_number "3";
chr17	StringTie	exon	21300545	21300658	1000	+	.	gene_id "MSTRG.75215"; transcript_id "MSTRG.75215.88"; exon_number "4";
chr17	StringTie	exon	21300874	21300993	1000	+	.	gene_id "MSTRG.75215"; transcript_id "MSTRG.75215.88"; exon_number "5";
chr17	StringTie	exon	21302143	21302259	1000	+	.	gene_id "MSTRG.75215"; transcript_id "MSTRG.75215.88"; exon_number "6";
chr17	StringTie	exon	21303183	21303234	1000	+	.	gene_id "MSTRG.75215"; transcript_id "MSTRG.75215.88"; exon_number "7";
chr17	StringTie	exon	21304426	21304553	1000	+	.	gene_id "MSTRG.75215"; transcript_id "MSTRG.75215.88"; exon_number "8";
chr17	StringTie	exon	21305051	21305128	1000	+	.	gene_id "MSTRG.75215"; transcript_id "MSTRG.75215.88"; exon_number "9";
chr17	StringTie	exon	21312142	21312281	1000	+	.	gene_id "MSTRG.75215"; transcript_id "MSTRG.75215.88"; exon_number "10";
chr17	StringTie	exon	21313492	21315300	1000	+	.	gene_id "MSTRG.75215"; transcript_id "MSTRG.75215.88"; exon_number "11";
chr17	StringTie	transcript	21288036	21315226	1000	+	.	gene_id "MSTRG.75215"; transcript_id "MSTRG.75215.89";
chr17	StringTie	exon	21288036	21288091	1000	+	.	gene_id "MSTRG.75215"; transcript_id "MSTRG.75215.89"; exon_number "1";
chr17	StringTie	exon	21298413	21298479	1000	+	.	gene_id "MSTRG.75215"; transcript_id "MSTRG.75215.89"; exon_number "2";
chr17	StringTie	exon	21298878	21298926	1000	+	.	gene_id "MSTRG.75215"; transcript_id "MSTRG.75215.89"; exon_number "3";
chr17	StringTie	exon	21300545	21300658	1000	+	.	gene_id "MSTRG.75215"; transcript_id "MSTRG.75215.89"; exon_number "4";
chr17	StringTie	exon	21300874	21300993	1000	+	.	gene_id "MSTRG.75215"; transcript_id "MSTRG.75215.89"; exon_number "5";
chr17	StringTie	exon	21302143	21302259	1000	+	.	gene_id "MSTRG.75215"; transcript_id "MSTRG.75215.89"; exon_number "6";
chr17	StringTie	exon	21303183	21303234	1000	+	.	gene_id "MSTRG.75215"; transcript_id "MSTRG.75215.89"; exon_number "7";
chr17	StringTie	exon	21304426	21304553	1000	+	.	gene_id "MSTRG.75215"; transcript_id "MSTRG.75215.89"; exon_number "8";
chr17	StringTie	exon	21305051	21305128	1000	+	.	gene_id "MSTRG.75215"; transcript_id "MSTRG.75215.89"; exon_number "9";
chr17	StringTie	exon	21312142	21312281	1000	+	.	gene_id "MSTRG.75215"; transcript_id "MSTRG.75215.89"; exon_number "10";
chr17	StringTie	exon	21313492	21313537	1000	+	.	gene_id "MSTRG.75215"; transcript_id "MSTRG.75215.89"; exon_number "11";
chr17	StringTie	exon	21314150	21315226	1000	+	.	gene_id "MSTRG.75215"; transcript_id "MSTRG.75215.89"; exon_number "12";
chr17	StringTie	transcript	21284655	21315240	1000	+	.	gene_id "MSTRG.75215"; transcript_id "MSTRG.75215.9";
chr17	StringTie	exon	21284655	21284969	1000	+	.	gene_id "MSTRG.75215"; transcript_id "MSTRG.75215.9"; exon_number "1";
chr17	StringTie	exon	21298413	21298479	1000	+	.	gene_id "MSTRG.75215"; transcript_id "MSTRG.75215.9"; exon_number "2";
chr17	StringTie	exon	21298878	21298926	1000	+	.	gene_id "MSTRG.75215"; transcript_id "MSTRG.75215.9"; exon_number "3";
chr17	StringTie	exon	21300545	21300658	1000	+	.	gene_id "MSTRG.75215"; transcript_id "MSTRG.75215.9"; exon_number "4";
chr17	StringTie	exon	21300874	21300993	1000	+	.	gene_id "MSTRG.75215"; transcript_id "MSTRG.75215.9"; exon_number "5";
chr17	StringTie	exon	21302147	21302259	1000	+	.	gene_id "MSTRG.75215"; transcript_id "MSTRG.75215.9"; exon_number "6";
chr17	StringTie	exon	21303183	21303234	1000	+	.	gene_id "MSTRG.75215"; transcript_id "MSTRG.75215.9"; exon_number "7";
chr17	StringTie	exon	21304426	21304553	1000	+	.	gene_id "MSTRG.75215"; transcript_id "MSTRG.75215.9"; exon_number "8";
chr17	StringTie	exon	21305051	21305128	1000	+	.	gene_id "MSTRG.75215"; transcript_id "MSTRG.75215.9"; exon_number "9";
chr17	StringTie	exon	21312142	21312281	1000	+	.	gene_id "MSTRG.75215"; transcript_id "MSTRG.75215.9"; exon_number "10";
chr17	StringTie	exon	21313492	21313537	1000	+	.	gene_id "MSTRG.75215"; transcript_id "MSTRG.75215.9"; exon_number "11";
chr17	StringTie	exon	21314147	21315240	1000	+	.	gene_id "MSTRG.75215"; transcript_id "MSTRG.75215.9"; exon_number "12";
chr17	StringTie	transcript	21288036	21315304	1000	+	.	gene_id "MSTRG.75215"; transcript_id "MSTRG.75215.90";
chr17	StringTie	exon	21288036	21288091	1000	+	.	gene_id "MSTRG.75215"; transcript_id "MSTRG.75215.90"; exon_number "1";
chr17	StringTie	exon	21298413	21298479	1000	+	.	gene_id "MSTRG.75215"; transcript_id "MSTRG.75215.90"; exon_number "2";
chr17	StringTie	exon	21298878	21298926	1000	+	.	gene_id "MSTRG.75215"; transcript_id "MSTRG.75215.90"; exon_number "3";
chr17	StringTie	exon	21300545	21300658	1000	+	.	gene_id "MSTRG.75215"; transcript_id "MSTRG.75215.90"; exon_number "4";
chr17	StringTie	exon	21300874	21300993	1000	+	.	gene_id "MSTRG.75215"; transcript_id "MSTRG.75215.90"; exon_number "5";
chr17	StringTie	exon	21302143	21302259	1000	+	.	gene_id "MSTRG.75215"; transcript_id "MSTRG.75215.90"; exon_number "6";
chr17	StringTie	exon	21303183	21303234	1000	+	.	gene_id "MSTRG.75215"; transcript_id "MSTRG.75215.90"; exon_number "7";
chr17	StringTie	exon	21304426	21304553	1000	+	.	gene_id "MSTRG.75215"; transcript_id "MSTRG.75215.90"; exon_number "8";
chr17	StringTie	exon	21305051	21305128	1000	+	.	gene_id "MSTRG.75215"; transcript_id "MSTRG.75215.90"; exon_number "9";
chr17	StringTie	exon	21313492	21313537	1000	+	.	gene_id "MSTRG.75215"; transcript_id "MSTRG.75215.90"; exon_number "10";
chr17	StringTie	exon	21314147	21315304	1000	+	.	gene_id "MSTRG.75215"; transcript_id "MSTRG.75215.90"; exon_number "11";
chr17	StringTie	transcript	21288036	21315258	1000	+	.	gene_id "MSTRG.75215"; transcript_id "MSTRG.75215.91";
chr17	StringTie	exon	21288036	21288091	1000	+	.	gene_id "MSTRG.75215"; transcript_id "MSTRG.75215.91"; exon_number "1";
chr17	StringTie	exon	21298413	21298479	1000	+	.	gene_id "MSTRG.75215"; transcript_id "MSTRG.75215.91"; exon_number "2";
chr17	StringTie	exon	21298878	21298926	1000	+	.	gene_id "MSTRG.75215"; transcript_id "MSTRG.75215.91"; exon_number "3";
chr17	StringTie	exon	21300545	21300658	1000	+	.	gene_id "MSTRG.75215"; transcript_id "MSTRG.75215.91"; exon_number "4";
chr17	StringTie	exon	21300874	21300993	1000	+	.	gene_id "MSTRG.75215"; transcript_id "MSTRG.75215.91"; exon_number "5";
chr17	StringTie	exon	21302143	21302259	1000	+	.	gene_id "MSTRG.75215"; transcript_id "MSTRG.75215.91"; exon_number "6";
chr17	StringTie	exon	21303183	21303234	1000	+	.	gene_id "MSTRG.75215"; transcript_id "MSTRG.75215.91"; exon_number "7";
chr17	StringTie	exon	21304426	21304553	1000	+	.	gene_id "MSTRG.75215"; transcript_id "MSTRG.75215.91"; exon_number "8";
chr17	StringTie	exon	21305051	21312281	1000	+	.	gene_id "MSTRG.75215"; transcript_id "MSTRG.75215.91"; exon_number "9";
chr17	StringTie	exon	21313492	21313537	1000	+	.	gene_id "MSTRG.75215"; transcript_id "MSTRG.75215.91"; exon_number "10";
chr17	StringTie	exon	21314147	21315258	1000	+	.	gene_id "MSTRG.75215"; transcript_id "MSTRG.75215.91"; exon_number "11";
chr17	StringTie	transcript	21288036	21315227	1000	+	.	gene_id "MSTRG.75215"; transcript_id "MSTRG.75215.92";
chr17	StringTie	exon	21288036	21288091	1000	+	.	gene_id "MSTRG.75215"; transcript_id "MSTRG.75215.92"; exon_number "1";
chr17	StringTie	exon	21298413	21298479	1000	+	.	gene_id "MSTRG.75215"; transcript_id "MSTRG.75215.92"; exon_number "2";
chr17	StringTie	exon	21298878	21298926	1000	+	.	gene_id "MSTRG.75215"; transcript_id "MSTRG.75215.92"; exon_number "3";
chr17	StringTie	exon	21300545	21300658	1000	+	.	gene_id "MSTRG.75215"; transcript_id "MSTRG.75215.92"; exon_number "4";
chr17	StringTie	exon	21300874	21300993	1000	+	.	gene_id "MSTRG.75215"; transcript_id "MSTRG.75215.92"; exon_number "5";
chr17	StringTie	exon	21302143	21302259	1000	+	.	gene_id "MSTRG.75215"; transcript_id "MSTRG.75215.92"; exon_number "6";
chr17	StringTie	exon	21303183	21303234	1000	+	.	gene_id "MSTRG.75215"; transcript_id "MSTRG.75215.92"; exon_number "7";
chr17	StringTie	exon	21304426	21304553	1000	+	.	gene_id "MSTRG.75215"; transcript_id "MSTRG.75215.92"; exon_number "8";
chr17	StringTie	exon	21305051	21305128	1000	+	.	gene_id "MSTRG.75215"; transcript_id "MSTRG.75215.92"; exon_number "9";
chr17	StringTie	exon	21312142	21312276	1000	+	.	gene_id "MSTRG.75215"; transcript_id "MSTRG.75215.92"; exon_number "10";
chr17	StringTie	exon	21313499	21313537	1000	+	.	gene_id "MSTRG.75215"; transcript_id "MSTRG.75215.92"; exon_number "11";
chr17	StringTie	exon	21314147	21315227	1000	+	.	gene_id "MSTRG.75215"; transcript_id "MSTRG.75215.92"; exon_number "12";
chr17	StringTie	transcript	21288046	21315230	1000	+	.	gene_id "MSTRG.75215"; transcript_id "MSTRG.75215.95";
chr17	StringTie	exon	21288046	21288091	1000	+	.	gene_id "MSTRG.75215"; transcript_id "MSTRG.75215.95"; exon_number "1";
chr17	StringTie	exon	21296086	21296210	1000	+	.	gene_id "MSTRG.75215"; transcript_id "MSTRG.75215.95"; exon_number "2";
chr17	StringTie	exon	21298413	21298479	1000	+	.	gene_id "MSTRG.75215"; transcript_id "MSTRG.75215.95"; exon_number "3";
chr17	StringTie	exon	21298878	21298926	1000	+	.	gene_id "MSTRG.75215"; transcript_id "MSTRG.75215.95"; exon_number "4";
chr17	StringTie	exon	21300545	21300658	1000	+	.	gene_id "MSTRG.75215"; transcript_id "MSTRG.75215.95"; exon_number "5";
chr17	StringTie	exon	21300874	21300993	1000	+	.	gene_id "MSTRG.75215"; transcript_id "MSTRG.75215.95"; exon_number "6";
chr17	StringTie	exon	21302143	21302259	1000	+	.	gene_id "MSTRG.75215"; transcript_id "MSTRG.75215.95"; exon_number "7";
chr17	StringTie	exon	21303183	21303234	1000	+	.	gene_id "MSTRG.75215"; transcript_id "MSTRG.75215.95"; exon_number "8";
chr17	StringTie	exon	21304426	21304553	1000	+	.	gene_id "MSTRG.75215"; transcript_id "MSTRG.75215.95"; exon_number "9";
chr17	StringTie	exon	21305051	21305128	1000	+	.	gene_id "MSTRG.75215"; transcript_id "MSTRG.75215.95"; exon_number "10";
chr17	StringTie	exon	21312142	21312281	1000	+	.	gene_id "MSTRG.75215"; transcript_id "MSTRG.75215.95"; exon_number "11";
chr17	StringTie	exon	21313492	21313537	1000	+	.	gene_id "MSTRG.75215"; transcript_id "MSTRG.75215.95"; exon_number "12";
chr17	StringTie	exon	21314147	21314997	1000	+	.	gene_id "MSTRG.75215"; transcript_id "MSTRG.75215.95"; exon_number "13";
chr17	StringTie	exon	21315037	21315230	1000	+	.	gene_id "MSTRG.75215"; transcript_id "MSTRG.75215.95"; exon_number "14";
chr17	StringTie	transcript	21288063	21315240	1000	+	.	gene_id "MSTRG.75215"; transcript_id "MSTRG.75215.97";
chr17	StringTie	exon	21288063	21288091	1000	+	.	gene_id "MSTRG.75215"; transcript_id "MSTRG.75215.97"; exon_number "1";
chr17	StringTie	exon	21291437	21293073	1000	+	.	gene_id "MSTRG.75215"; transcript_id "MSTRG.75215.97"; exon_number "2";
chr17	StringTie	exon	21296086	21296210	1000	+	.	gene_id "MSTRG.75215"; transcript_id "MSTRG.75215.97"; exon_number "3";
chr17	StringTie	exon	21298413	21298479	1000	+	.	gene_id "MSTRG.75215"; transcript_id "MSTRG.75215.97"; exon_number "4";
chr17	StringTie	exon	21298878	21298926	1000	+	.	gene_id "MSTRG.75215"; transcript_id "MSTRG.75215.97"; exon_number "5";
chr17	StringTie	exon	21300545	21300658	1000	+	.	gene_id "MSTRG.75215"; transcript_id "MSTRG.75215.97"; exon_number "6";
chr17	StringTie	exon	21300874	21300993	1000	+	.	gene_id "MSTRG.75215"; transcript_id "MSTRG.75215.97"; exon_number "7";
chr17	StringTie	exon	21302143	21302259	1000	+	.	gene_id "MSTRG.75215"; transcript_id "MSTRG.75215.97"; exon_number "8";
chr17	StringTie	exon	21303183	21303234	1000	+	.	gene_id "MSTRG.75215"; transcript_id "MSTRG.75215.97"; exon_number "9";
chr17	StringTie	exon	21304426	21304553	1000	+	.	gene_id "MSTRG.75215"; transcript_id "MSTRG.75215.97"; exon_number "10";
chr17	StringTie	exon	21305051	21305128	1000	+	.	gene_id "MSTRG.75215"; transcript_id "MSTRG.75215.97"; exon_number "11";
chr17	StringTie	exon	21312142	21312281	1000	+	.	gene_id "MSTRG.75215"; transcript_id "MSTRG.75215.97"; exon_number "12";
chr17	StringTie	exon	21313492	21313537	1000	+	.	gene_id "MSTRG.75215"; transcript_id "MSTRG.75215.97"; exon_number "13";
chr17	StringTie	exon	21314147	21315240	1000	+	.	gene_id "MSTRG.75215"; transcript_id "MSTRG.75215.97"; exon_number "14";
chr17	StringTie	transcript	21288068	21315224	1000	+	.	gene_id "MSTRG.75215"; transcript_id "MSTRG.75215.98";
chr17	StringTie	exon	21288068	21288091	1000	+	.	gene_id "MSTRG.75215"; transcript_id "MSTRG.75215.98"; exon_number "1";
chr17	StringTie	exon	21295675	21295769	1000	+	.	gene_id "MSTRG.75215"; transcript_id "MSTRG.75215.98"; exon_number "2";
chr17	StringTie	exon	21298413	21298479	1000	+	.	gene_id "MSTRG.75215"; transcript_id "MSTRG.75215.98"; exon_number "3";
chr17	StringTie	exon	21298878	21298926	1000	+	.	gene_id "MSTRG.75215"; transcript_id "MSTRG.75215.98"; exon_number "4";
chr17	StringTie	exon	21300545	21300658	1000	+	.	gene_id "MSTRG.75215"; transcript_id "MSTRG.75215.98"; exon_number "5";
chr17	StringTie	exon	21300874	21300993	1000	+	.	gene_id "MSTRG.75215"; transcript_id "MSTRG.75215.98"; exon_number "6";
chr17	StringTie	exon	21302143	21302259	1000	+	.	gene_id "MSTRG.75215"; transcript_id "MSTRG.75215.98"; exon_number "7";
chr17	StringTie	exon	21303183	21303234	1000	+	.	gene_id "MSTRG.75215"; transcript_id "MSTRG.75215.98"; exon_number "8";
chr17	StringTie	exon	21304426	21304553	1000	+	.	gene_id "MSTRG.75215"; transcript_id "MSTRG.75215.98"; exon_number "9";
chr17	StringTie	exon	21305051	21305128	1000	+	.	gene_id "MSTRG.75215"; transcript_id "MSTRG.75215.98"; exon_number "10";
chr17	StringTie	exon	21312142	21312281	1000	+	.	gene_id "MSTRG.75215"; transcript_id "MSTRG.75215.98"; exon_number "11";
chr17	StringTie	exon	21313492	21313537	1000	+	.	gene_id "MSTRG.75215"; transcript_id "MSTRG.75215.98"; exon_number "12";
chr17	StringTie	exon	21314147	21314997	1000	+	.	gene_id "MSTRG.75215"; transcript_id "MSTRG.75215.98"; exon_number "13";
chr17	StringTie	exon	21315037	21315224	1000	+	.	gene_id "MSTRG.75215"; transcript_id "MSTRG.75215.98"; exon_number "14";
chr17	StringTie	transcript	21772755	21783465	1000	-	.	gene_id "MSTRG.75216"; transcript_id "ENST00000637164"; gene_name "ABC13-47656900H15.1"; ref_gene_id "ENSG00000283566";
chr17	StringTie	exon	21772755	21773837	1000	-	.	gene_id "MSTRG.75216"; transcript_id "ENST00000637164"; exon_number "1"; gene_name "ABC13-47656900H15.1"; ref_gene_id "ENSG00000283566";
chr17	StringTie	exon	21774444	21774489	1000	-	.	gene_id "MSTRG.75216"; transcript_id "ENST00000637164"; exon_number "2"; gene_name "ABC13-47656900H15.1"; ref_gene_id "ENSG00000283566";
chr17	StringTie	exon	21775700	21775839	1000	-	.	gene_id "MSTRG.75216"; transcript_id "ENST00000637164"; exon_number "3"; gene_name "ABC13-47656900H15.1"; ref_gene_id "ENSG00000283566";
chr17	StringTie	exon	21782803	21782880	1000	-	.	gene_id "MSTRG.75216"; transcript_id "ENST00000637164"; exon_number "4"; gene_name "ABC13-47656900H15.1"; ref_gene_id "ENSG00000283566";
chr17	StringTie	exon	21783378	21783465	1000	-	.	gene_id "MSTRG.75216"; transcript_id "ENST00000637164"; exon_number "5"; gene_name "ABC13-47656900H15.1"; ref_gene_id "ENSG00000283566";
chr17	StringTie	transcript	21304516	21314803	1000	-	.	gene_id "MSTRG.75216"; transcript_id "MSTRG.75216.1";
chr17	StringTie	exon	21304516	21304553	1000	-	.	gene_id "MSTRG.75216"; transcript_id "MSTRG.75216.1"; exon_number "1";
chr17	StringTie	exon	21314212	21314322	1000	-	.	gene_id "MSTRG.75216"; transcript_id "MSTRG.75216.1"; exon_number "2";
chr17	StringTie	exon	21314366	21314453	1000	-	.	gene_id "MSTRG.75216"; transcript_id "MSTRG.75216.1"; exon_number "3";
chr17	StringTie	exon	21314673	21314803	1000	-	.	gene_id "MSTRG.75216"; transcript_id "MSTRG.75216.1"; exon_number "4";
chr17	StringTie	transcript	21313901	21783465	1000	-	.	gene_id "MSTRG.75216"; transcript_id "MSTRG.75216.10";
chr17	StringTie	exon	21313901	21314322	1000	-	.	gene_id "MSTRG.75216"; transcript_id "MSTRG.75216.10"; exon_number "1";
chr17	StringTie	exon	21314366	21314562	1000	-	.	gene_id "MSTRG.75216"; transcript_id "MSTRG.75216.10"; exon_number "2";
chr17	StringTie	exon	21314593	21314613	1000	-	.	gene_id "MSTRG.75216"; transcript_id "MSTRG.75216.10"; exon_number "3";
chr17	StringTie	exon	21773675	21773837	1000	-	.	gene_id "MSTRG.75216"; transcript_id "MSTRG.75216.10"; exon_number "4";
chr17	StringTie	exon	21774444	21774489	1000	-	.	gene_id "MSTRG.75216"; transcript_id "MSTRG.75216.10"; exon_number "5";
chr17	StringTie	exon	21775700	21775839	1000	-	.	gene_id "MSTRG.75216"; transcript_id "MSTRG.75216.10"; exon_number "6";
chr17	StringTie	exon	21782803	21782880	1000	-	.	gene_id "MSTRG.75216"; transcript_id "MSTRG.75216.10"; exon_number "7";
chr17	StringTie	exon	21783378	21783465	1000	-	.	gene_id "MSTRG.75216"; transcript_id "MSTRG.75216.10"; exon_number "8";
chr17	StringTie	transcript	21313909	21314836	1000	-	.	gene_id "MSTRG.75216"; transcript_id "MSTRG.75216.11";
chr17	StringTie	exon	21313909	21314496	1000	-	.	gene_id "MSTRG.75216"; transcript_id "MSTRG.75216.11"; exon_number "1";
chr17	StringTie	exon	21314563	21314836	1000	-	.	gene_id "MSTRG.75216"; transcript_id "MSTRG.75216.11"; exon_number "2";
chr17	StringTie	transcript	21313920	21315220	1000	-	.	gene_id "MSTRG.75216"; transcript_id "MSTRG.75216.12";
chr17	StringTie	exon	21313920	21314453	1000	-	.	gene_id "MSTRG.75216"; transcript_id "MSTRG.75216.12"; exon_number "1";
chr17	StringTie	exon	21314563	21314981	1000	-	.	gene_id "MSTRG.75216"; transcript_id "MSTRG.75216.12"; exon_number "2";
chr17	StringTie	exon	21315054	21315220	1000	-	.	gene_id "MSTRG.75216"; transcript_id "MSTRG.75216.12"; exon_number "3";
chr17	StringTie	transcript	21313945	21314563	1000	-	.	gene_id "MSTRG.75216"; transcript_id "MSTRG.75216.13";
chr17	StringTie	exon	21313945	21314322	1000	-	.	gene_id "MSTRG.75216"; transcript_id "MSTRG.75216.13"; exon_number "1";
chr17	StringTie	exon	21314366	21314371	1000	-	.	gene_id "MSTRG.75216"; transcript_id "MSTRG.75216.13"; exon_number "2";
chr17	StringTie	exon	21314448	21314563	1000	-	.	gene_id "MSTRG.75216"; transcript_id "MSTRG.75216.13"; exon_number "3";
chr17	StringTie	transcript	21314039	21314948	1000	-	.	gene_id "MSTRG.75216"; transcript_id "MSTRG.75216.14";
chr17	StringTie	exon	21314039	21314280	1000	-	.	gene_id "MSTRG.75216"; transcript_id "MSTRG.75216.14"; exon_number "1";
chr17	StringTie	exon	21314366	21314496	1000	-	.	gene_id "MSTRG.75216"; transcript_id "MSTRG.75216.14"; exon_number "2";
chr17	StringTie	exon	21314593	21314948	1000	-	.	gene_id "MSTRG.75216"; transcript_id "MSTRG.75216.14"; exon_number "3";
chr17	StringTie	transcript	21314097	21314783	1000	-	.	gene_id "MSTRG.75216"; transcript_id "MSTRG.75216.15";
chr17	StringTie	exon	21314097	21314196	1000	-	.	gene_id "MSTRG.75216"; transcript_id "MSTRG.75216.15"; exon_number "1";
chr17	StringTie	exon	21314467	21314627	1000	-	.	gene_id "MSTRG.75216"; transcript_id "MSTRG.75216.15"; exon_number "2";
chr17	StringTie	exon	21314673	21314783	1000	-	.	gene_id "MSTRG.75216"; transcript_id "MSTRG.75216.15"; exon_number "3";
chr17	StringTie	transcript	21314098	21315127	1000	-	.	gene_id "MSTRG.75216"; transcript_id "MSTRG.75216.16";
chr17	StringTie	exon	21314098	21314322	1000	-	.	gene_id "MSTRG.75216"; transcript_id "MSTRG.75216.16"; exon_number "1";
chr17	StringTie	exon	21314512	21314768	1000	-	.	gene_id "MSTRG.75216"; transcript_id "MSTRG.75216.16"; exon_number "2";
chr17	StringTie	exon	21314982	21315127	1000	-	.	gene_id "MSTRG.75216"; transcript_id "MSTRG.75216.16"; exon_number "3";
chr17	StringTie	transcript	21314146	21314568	1000	-	.	gene_id "MSTRG.75216"; transcript_id "MSTRG.75216.17";
chr17	StringTie	exon	21314146	21314239	1000	-	.	gene_id "MSTRG.75216"; transcript_id "MSTRG.75216.17"; exon_number "1";
chr17	StringTie	exon	21314291	21314568	1000	-	.	gene_id "MSTRG.75216"; transcript_id "MSTRG.75216.17"; exon_number "2";
chr17	StringTie	transcript	21314146	21314827	1000	-	.	gene_id "MSTRG.75216"; transcript_id "MSTRG.75216.18";
chr17	StringTie	exon	21314146	21314196	1000	-	.	gene_id "MSTRG.75216"; transcript_id "MSTRG.75216.18"; exon_number "1";
chr17	StringTie	exon	21314601	21314827	1000	-	.	gene_id "MSTRG.75216"; transcript_id "MSTRG.75216.18"; exon_number "2";
chr17	StringTie	transcript	21314146	21314636	1000	-	.	gene_id "MSTRG.75216"; transcript_id "MSTRG.75216.19";
chr17	StringTie	exon	21314146	21314163	1000	-	.	gene_id "MSTRG.75216"; transcript_id "MSTRG.75216.19"; exon_number "1";
chr17	StringTie	exon	21314366	21314636	1000	-	.	gene_id "MSTRG.75216"; transcript_id "MSTRG.75216.19"; exon_number "2";
chr17	StringTie	transcript	21313491	21315228	1000	-	.	gene_id "MSTRG.75216"; transcript_id "MSTRG.75216.2";
chr17	StringTie	exon	21313491	21313525	1000	-	.	gene_id "MSTRG.75216"; transcript_id "MSTRG.75216.2"; exon_number "1";
chr17	StringTie	exon	21314316	21314981	1000	-	.	gene_id "MSTRG.75216"; transcript_id "MSTRG.75216.2"; exon_number "2";
chr17	StringTie	exon	21315054	21315228	1000	-	.	gene_id "MSTRG.75216"; transcript_id "MSTRG.75216.2"; exon_number "3";
chr17	StringTie	transcript	21314146	21314636	1000	-	.	gene_id "MSTRG.75216"; transcript_id "MSTRG.75216.20";
chr17	StringTie	exon	21314146	21314322	1000	-	.	gene_id "MSTRG.75216"; transcript_id "MSTRG.75216.20"; exon_number "1";
chr17	StringTie	exon	21314366	21314496	1000	-	.	gene_id "MSTRG.75216"; transcript_id "MSTRG.75216.20"; exon_number "2";
chr17	StringTie	exon	21314563	21314636	1000	-	.	gene_id "MSTRG.75216"; transcript_id "MSTRG.75216.20"; exon_number "3";
chr17	StringTie	transcript	21314146	21315223	1000	-	.	gene_id "MSTRG.75216"; transcript_id "MSTRG.75216.21";
chr17	StringTie	exon	21314146	21314196	1000	-	.	gene_id "MSTRG.75216"; transcript_id "MSTRG.75216.21"; exon_number "1";
chr17	StringTie	exon	21314319	21314511	1000	-	.	gene_id "MSTRG.75216"; transcript_id "MSTRG.75216.21"; exon_number "2";
chr17	StringTie	exon	21314593	21314981	1000	-	.	gene_id "MSTRG.75216"; transcript_id "MSTRG.75216.21"; exon_number "3";
chr17	StringTie	exon	21315054	21315223	1000	-	.	gene_id "MSTRG.75216"; transcript_id "MSTRG.75216.21"; exon_number "4";
chr17	StringTie	transcript	21314150	21314880	1000	-	.	gene_id "MSTRG.75216"; transcript_id "MSTRG.75216.22";
chr17	StringTie	exon	21314150	21314196	1000	-	.	gene_id "MSTRG.75216"; transcript_id "MSTRG.75216.22"; exon_number "1";
chr17	StringTie	exon	21314467	21314534	1000	-	.	gene_id "MSTRG.75216"; transcript_id "MSTRG.75216.22"; exon_number "2";
chr17	StringTie	exon	21314769	21314880	1000	-	.	gene_id "MSTRG.75216"; transcript_id "MSTRG.75216.22"; exon_number "3";
chr17	StringTie	transcript	21314158	21314714	1000	-	.	gene_id "MSTRG.75216"; transcript_id "MSTRG.75216.23";
chr17	StringTie	exon	21314158	21314322	1000	-	.	gene_id "MSTRG.75216"; transcript_id "MSTRG.75216.23"; exon_number "1";
chr17	StringTie	exon	21314366	21314453	1000	-	.	gene_id "MSTRG.75216"; transcript_id "MSTRG.75216.23"; exon_number "2";
chr17	StringTie	exon	21314563	21314714	1000	-	.	gene_id "MSTRG.75216"; transcript_id "MSTRG.75216.23"; exon_number "3";
chr17	StringTie	transcript	21314160	21314762	1000	-	.	gene_id "MSTRG.75216"; transcript_id "MSTRG.75216.24";
chr17	StringTie	exon	21314160	21314196	1000	-	.	gene_id "MSTRG.75216"; transcript_id "MSTRG.75216.24"; exon_number "1";
chr17	StringTie	exon	21314319	21314496	1000	-	.	gene_id "MSTRG.75216"; transcript_id "MSTRG.75216.24"; exon_number "2";
chr17	StringTie	exon	21314593	21314762	1000	-	.	gene_id "MSTRG.75216"; transcript_id "MSTRG.75216.24"; exon_number "3";
chr17	StringTie	transcript	21314167	21314609	1000	-	.	gene_id "MSTRG.75216"; transcript_id "MSTRG.75216.25";
chr17	StringTie	exon	21314167	21314239	1000	-	.	gene_id "MSTRG.75216"; transcript_id "MSTRG.75216.25"; exon_number "1";
chr17	StringTie	exon	21314383	21314609	1000	-	.	gene_id "MSTRG.75216"; transcript_id "MSTRG.75216.25"; exon_number "2";
chr17	StringTie	transcript	21314168	21314864	1000	-	.	gene_id "MSTRG.75216"; transcript_id "MSTRG.75216.26";
chr17	StringTie	exon	21314168	21314322	1000	-	.	gene_id "MSTRG.75216"; transcript_id "MSTRG.75216.26"; exon_number "1";
chr17	StringTie	exon	21314512	21314672	1000	-	.	gene_id "MSTRG.75216"; transcript_id "MSTRG.75216.26"; exon_number "2";
chr17	StringTie	exon	21314727	21314864	1000	-	.	gene_id "MSTRG.75216"; transcript_id "MSTRG.75216.26"; exon_number "3";
chr17	StringTie	transcript	21314198	21314619	1000	-	.	gene_id "MSTRG.75216"; transcript_id "MSTRG.75216.27";
chr17	StringTie	exon	21314198	21314365	1000	-	.	gene_id "MSTRG.75216"; transcript_id "MSTRG.75216.27"; exon_number "1";
chr17	StringTie	exon	21314448	21314619	1000	-	.	gene_id "MSTRG.75216"; transcript_id "MSTRG.75216.27"; exon_number "2";
chr17	StringTie	transcript	21314212	21315238	1000	-	.	gene_id "MSTRG.75216"; transcript_id "MSTRG.75216.28";
chr17	StringTie	exon	21314212	21314239	1000	-	.	gene_id "MSTRG.75216"; transcript_id "MSTRG.75216.28"; exon_number "1";
chr17	StringTie	exon	21314296	21314511	1000	-	.	gene_id "MSTRG.75216"; transcript_id "MSTRG.75216.28"; exon_number "2";
chr17	StringTie	exon	21314593	21314981	1000	-	.	gene_id "MSTRG.75216"; transcript_id "MSTRG.75216.28"; exon_number "3";
chr17	StringTie	exon	21315054	21315238	1000	-	.	gene_id "MSTRG.75216"; transcript_id "MSTRG.75216.28"; exon_number "4";
chr17	StringTie	transcript	21314214	21314781	1000	-	.	gene_id "MSTRG.75216"; transcript_id "MSTRG.75216.29";
chr17	StringTie	exon	21314214	21314365	1000	-	.	gene_id "MSTRG.75216"; transcript_id "MSTRG.75216.29"; exon_number "1";
chr17	StringTie	exon	21314580	21314781	1000	-	.	gene_id "MSTRG.75216"; transcript_id "MSTRG.75216.29"; exon_number "2";
chr17	StringTie	transcript	21313510	21314783	1000	-	.	gene_id "MSTRG.75216"; transcript_id "MSTRG.75216.3";
chr17	StringTie	exon	21313510	21313525	1000	-	.	gene_id "MSTRG.75216"; transcript_id "MSTRG.75216.3"; exon_number "1";
chr17	StringTie	exon	21314366	21314627	1000	-	.	gene_id "MSTRG.75216"; transcript_id "MSTRG.75216.3"; exon_number "2";
chr17	StringTie	exon	21314673	21314783	1000	-	.	gene_id "MSTRG.75216"; transcript_id "MSTRG.75216.3"; exon_number "3";
chr17	StringTie	transcript	21772706	21774519	1000	-	.	gene_id "MSTRG.75216"; transcript_id "MSTRG.75216.30";
chr17	StringTie	exon	21772706	21774519	1000	-	.	gene_id "MSTRG.75216"; transcript_id "MSTRG.75216.30"; exon_number "1";
chr17	StringTie	transcript	21778399	21783658	1000	-	.	gene_id "MSTRG.75216"; transcript_id "MSTRG.75216.32";
chr17	StringTie	exon	21778399	21783658	1000	-	.	gene_id "MSTRG.75216"; transcript_id "MSTRG.75216.32"; exon_number "1";
chr17	StringTie	transcript	21313883	21315224	1000	-	.	gene_id "MSTRG.75216"; transcript_id "MSTRG.75216.4";
chr17	StringTie	exon	21313883	21314196	1000	-	.	gene_id "MSTRG.75216"; transcript_id "MSTRG.75216.4"; exon_number "1";
chr17	StringTie	exon	21314360	21314511	1000	-	.	gene_id "MSTRG.75216"; transcript_id "MSTRG.75216.4"; exon_number "2";
chr17	StringTie	exon	21314593	21314981	1000	-	.	gene_id "MSTRG.75216"; transcript_id "MSTRG.75216.4"; exon_number "3";
chr17	StringTie	exon	21315054	21315224	1000	-	.	gene_id "MSTRG.75216"; transcript_id "MSTRG.75216.4"; exon_number "4";
chr17	StringTie	transcript	21313884	21314756	1000	-	.	gene_id "MSTRG.75216"; transcript_id "MSTRG.75216.5";
chr17	StringTie	exon	21313884	21314258	1000	-	.	gene_id "MSTRG.75216"; transcript_id "MSTRG.75216.5"; exon_number "1";
chr17	StringTie	exon	21314300	21314496	1000	-	.	gene_id "MSTRG.75216"; transcript_id "MSTRG.75216.5"; exon_number "2";
chr17	StringTie	exon	21314593	21314756	1000	-	.	gene_id "MSTRG.75216"; transcript_id "MSTRG.75216.5"; exon_number "3";
chr17	StringTie	transcript	21313885	21315109	1000	-	.	gene_id "MSTRG.75216"; transcript_id "MSTRG.75216.6";
chr17	StringTie	exon	21313885	21314322	1000	-	.	gene_id "MSTRG.75216"; transcript_id "MSTRG.75216.6"; exon_number "1";
chr17	StringTie	exon	21314366	21314582	1000	-	.	gene_id "MSTRG.75216"; transcript_id "MSTRG.75216.6"; exon_number "2";
chr17	StringTie	exon	21314946	21315109	1000	-	.	gene_id "MSTRG.75216"; transcript_id "MSTRG.75216.6"; exon_number "3";
chr17	StringTie	transcript	21313887	21314870	1000	-	.	gene_id "MSTRG.75216"; transcript_id "MSTRG.75216.7";
chr17	StringTie	exon	21313887	21314196	1000	-	.	gene_id "MSTRG.75216"; transcript_id "MSTRG.75216.7"; exon_number "1";
chr17	StringTie	exon	21314464	21314870	1000	-	.	gene_id "MSTRG.75216"; transcript_id "MSTRG.75216.7"; exon_number "2";
chr17	StringTie	transcript	21313899	21314826	1000	-	.	gene_id "MSTRG.75216"; transcript_id "MSTRG.75216.8";
chr17	StringTie	exon	21313899	21314322	1000	-	.	gene_id "MSTRG.75216"; transcript_id "MSTRG.75216.8"; exon_number "1";
chr17	StringTie	exon	21314366	21314534	1000	-	.	gene_id "MSTRG.75216"; transcript_id "MSTRG.75216.8"; exon_number "2";
chr17	StringTie	exon	21314769	21314826	1000	-	.	gene_id "MSTRG.75216"; transcript_id "MSTRG.75216.8"; exon_number "3";
chr17	StringTie	transcript	21313901	21314875	1000	-	.	gene_id "MSTRG.75216"; transcript_id "MSTRG.75216.9";
chr17	StringTie	exon	21313901	21314322	1000	-	.	gene_id "MSTRG.75216"; transcript_id "MSTRG.75216.9"; exon_number "1";
chr17	StringTie	exon	21314366	21314496	1000	-	.	gene_id "MSTRG.75216"; transcript_id "MSTRG.75216.9"; exon_number "2";
chr17	StringTie	exon	21314593	21314875	1000	-	.	gene_id "MSTRG.75216"; transcript_id "MSTRG.75216.9"; exon_number "3";
chr17	StringTie	transcript	21317444	21319825	1000	-	.	gene_id "MSTRG.75217"; transcript_id "MSTRG.75217.1";
chr17	StringTie	exon	21317444	21318409	1000	-	.	gene_id "MSTRG.75217"; transcript_id "MSTRG.75217.1"; exon_number "1";
chr17	StringTie	exon	21319481	21319825	1000	-	.	gene_id "MSTRG.75217"; transcript_id "MSTRG.75217.1"; exon_number "2";
chr17	StringTie	transcript	21321921	21322466	1000	.	.	gene_id "MSTRG.75218"; transcript_id "MSTRG.75218.1";
chr17	StringTie	exon	21321921	21322466	1000	.	.	gene_id "MSTRG.75218"; transcript_id "MSTRG.75218.1"; exon_number "1";
chr17	StringTie	transcript	21322984	21324266	1000	.	.	gene_id "MSTRG.75219"; transcript_id "MSTRG.75219.1";
chr17	StringTie	exon	21322984	21324266	1000	.	.	gene_id "MSTRG.75219"; transcript_id "MSTRG.75219.1"; exon_number "1";
chr1	StringTie	transcript	104774073	104774472	1000	.	.	gene_id "MSTRG.7522"; transcript_id "MSTRG.7522.1";
chr1	StringTie	exon	104774073	104774472	1000	.	.	gene_id "MSTRG.7522"; transcript_id "MSTRG.7522.1"; exon_number "1";
chr17	StringTie	transcript	21324778	21324993	1000	.	.	gene_id "MSTRG.75220"; transcript_id "MSTRG.75220.1";
chr17	StringTie	exon	21324778	21324993	1000	.	.	gene_id "MSTRG.75220"; transcript_id "MSTRG.75220.1"; exon_number "1";
chr17	StringTie	transcript	21326715	21332345	1000	.	.	gene_id "MSTRG.75221"; transcript_id "MSTRG.75221.1";
chr17	StringTie	exon	21326715	21332345	1000	.	.	gene_id "MSTRG.75221"; transcript_id "MSTRG.75221.1"; exon_number "1";
chr17	StringTie	transcript	21332699	21332935	1000	.	.	gene_id "MSTRG.75222"; transcript_id "MSTRG.75222.1";
chr17	StringTie	exon	21332699	21332935	1000	.	.	gene_id "MSTRG.75222"; transcript_id "MSTRG.75222.1"; exon_number "1";
chr17	StringTie	transcript	21333534	21338929	1000	.	.	gene_id "MSTRG.75223"; transcript_id "MSTRG.75223.1";
chr17	StringTie	exon	21333534	21338929	1000	.	.	gene_id "MSTRG.75223"; transcript_id "MSTRG.75223.1"; exon_number "1";
chr17	StringTie	transcript	21339196	21339575	1000	.	.	gene_id "MSTRG.75224"; transcript_id "MSTRG.75224.1";
chr17	StringTie	exon	21339196	21339575	1000	.	.	gene_id "MSTRG.75224"; transcript_id "MSTRG.75224.1"; exon_number "1";
chr17	StringTie	transcript	21342587	21355562	1000	+	.	gene_id "MSTRG.75225"; transcript_id "MSTRG.75225.1";
chr17	StringTie	exon	21342587	21343678	1000	+	.	gene_id "MSTRG.75225"; transcript_id "MSTRG.75225.1"; exon_number "1";
chr17	StringTie	exon	21344816	21344943	1000	+	.	gene_id "MSTRG.75225"; transcript_id "MSTRG.75225.1"; exon_number "2";
chr17	StringTie	exon	21345142	21345212	1000	+	.	gene_id "MSTRG.75225"; transcript_id "MSTRG.75225.1"; exon_number "3";
chr17	StringTie	exon	21345675	21355562	1000	+	.	gene_id "MSTRG.75225"; transcript_id "MSTRG.75225.1"; exon_number "4";
chr17	StringTie	transcript	21344971	21345959	1000	+	.	gene_id "MSTRG.75225"; transcript_id "MSTRG.75225.2";
chr17	StringTie	exon	21344971	21345959	1000	+	.	gene_id "MSTRG.75225"; transcript_id "MSTRG.75225.2"; exon_number "1";
chr17	StringTie	transcript	21347326	21356902	1000	-	.	gene_id "MSTRG.75226"; transcript_id "MSTRG.75226.1";
chr17	StringTie	exon	21347326	21352779	1000	-	.	gene_id "MSTRG.75226"; transcript_id "MSTRG.75226.1"; exon_number "1";
chr17	StringTie	exon	21352956	21356902	1000	-	.	gene_id "MSTRG.75226"; transcript_id "MSTRG.75226.1"; exon_number "2";
chr17	StringTie	transcript	21350375	21356902	1000	-	.	gene_id "MSTRG.75226"; transcript_id "MSTRG.75226.2";
chr17	StringTie	exon	21350375	21353145	1000	-	.	gene_id "MSTRG.75226"; transcript_id "MSTRG.75226.2"; exon_number "1";
chr17	StringTie	exon	21354784	21354930	1000	-	.	gene_id "MSTRG.75226"; transcript_id "MSTRG.75226.2"; exon_number "2";
chr17	StringTie	exon	21355319	21355432	1000	-	.	gene_id "MSTRG.75226"; transcript_id "MSTRG.75226.2"; exon_number "3";
chr17	StringTie	exon	21355694	21356902	1000	-	.	gene_id "MSTRG.75226"; transcript_id "MSTRG.75226.2"; exon_number "4";
chr17	StringTie	transcript	21350375	21356902	1000	-	.	gene_id "MSTRG.75226"; transcript_id "MSTRG.75226.3";
chr17	StringTie	exon	21350375	21351675	1000	-	.	gene_id "MSTRG.75226"; transcript_id "MSTRG.75226.3"; exon_number "1";
chr17	StringTie	exon	21352956	21353693	1000	-	.	gene_id "MSTRG.75226"; transcript_id "MSTRG.75226.3"; exon_number "2";
chr17	StringTie	exon	21354784	21354930	1000	-	.	gene_id "MSTRG.75226"; transcript_id "MSTRG.75226.3"; exon_number "3";
chr17	StringTie	exon	21355319	21355432	1000	-	.	gene_id "MSTRG.75226"; transcript_id "MSTRG.75226.3"; exon_number "4";
chr17	StringTie	exon	21355694	21355815	1000	-	.	gene_id "MSTRG.75226"; transcript_id "MSTRG.75226.3"; exon_number "5";
chr17	StringTie	exon	21355899	21356902	1000	-	.	gene_id "MSTRG.75226"; transcript_id "MSTRG.75226.3"; exon_number "6";
chr17	StringTie	transcript	21357074	21357628	1000	.	.	gene_id "MSTRG.75227"; transcript_id "MSTRG.75227.1";
chr17	StringTie	exon	21357074	21357628	1000	.	.	gene_id "MSTRG.75227"; transcript_id "MSTRG.75227.1"; exon_number "1";
chr17	StringTie	transcript	21358413	21358652	1000	.	.	gene_id "MSTRG.75228"; transcript_id "MSTRG.75228.1";
chr17	StringTie	exon	21358413	21358652	1000	.	.	gene_id "MSTRG.75228"; transcript_id "MSTRG.75228.1"; exon_number "1";
chr17	StringTie	transcript	21366963	21367243	1000	.	.	gene_id "MSTRG.75229"; transcript_id "MSTRG.75229.1";
chr17	StringTie	exon	21366963	21367243	1000	.	.	gene_id "MSTRG.75229"; transcript_id "MSTRG.75229.1"; exon_number "1";
chr1	StringTie	transcript	104775822	104776275	1000	+	.	gene_id "MSTRG.7523"; transcript_id "MSTRG.7523.1";
chr1	StringTie	exon	104775822	104775933	1000	+	.	gene_id "MSTRG.7523"; transcript_id "MSTRG.7523.1"; exon_number "1";
chr1	StringTie	exon	104776164	104776275	1000	+	.	gene_id "MSTRG.7523"; transcript_id "MSTRG.7523.1"; exon_number "2";
chr17	StringTie	transcript	21367960	21368954	1000	.	.	gene_id "MSTRG.75230"; transcript_id "MSTRG.75230.1";
chr17	StringTie	exon	21367960	21368954	1000	.	.	gene_id "MSTRG.75230"; transcript_id "MSTRG.75230.1"; exon_number "1";
chr17	StringTie	transcript	21405136	21417170	1000	+	.	gene_id "MSTRG.75231"; transcript_id "ENST00000331718"; gene_name "KCNJ12"; ref_gene_id "ENSG00000184185";
chr17	StringTie	exon	21405136	21405327	1000	+	.	gene_id "MSTRG.75231"; transcript_id "ENST00000331718"; exon_number "1"; gene_name "KCNJ12"; ref_gene_id "ENSG00000184185";
chr17	StringTie	exon	21408519	21408640	1000	+	.	gene_id "MSTRG.75231"; transcript_id "ENST00000331718"; exon_number "2"; gene_name "KCNJ12"; ref_gene_id "ENSG00000184185";
chr17	StringTie	exon	21415287	21417170	1000	+	.	gene_id "MSTRG.75231"; transcript_id "ENST00000331718"; exon_number "3"; gene_name "KCNJ12"; ref_gene_id "ENSG00000184185";
chr17	StringTie	transcript	21376197	21419872	1000	+	.	gene_id "MSTRG.75231"; transcript_id "ENST00000583088"; gene_name "KCNJ12"; ref_gene_id "ENSG00000184185";
chr17	StringTie	exon	21376197	21376913	1000	+	.	gene_id "MSTRG.75231"; transcript_id "ENST00000583088"; exon_number "1"; gene_name "KCNJ12"; ref_gene_id "ENSG00000184185";
chr17	StringTie	exon	21408519	21408640	1000	+	.	gene_id "MSTRG.75231"; transcript_id "ENST00000583088"; exon_number "2"; gene_name "KCNJ12"; ref_gene_id "ENSG00000184185";
chr17	StringTie	exon	21415287	21419872	1000	+	.	gene_id "MSTRG.75231"; transcript_id "ENST00000583088"; exon_number "3"; gene_name "KCNJ12"; ref_gene_id "ENSG00000184185";
chr17	StringTie	transcript	21376136	21378158	1000	+	.	gene_id "MSTRG.75231"; transcript_id "MSTRG.75231.1";
chr17	StringTie	exon	21376136	21376913	1000	+	.	gene_id "MSTRG.75231"; transcript_id "MSTRG.75231.1"; exon_number "1";
chr17	StringTie	exon	21377957	21378158	1000	+	.	gene_id "MSTRG.75231"; transcript_id "MSTRG.75231.1"; exon_number "2";
chr17	StringTie	transcript	21405136	21419870	1000	+	.	gene_id "MSTRG.75231"; transcript_id "MSTRG.75231.10";
chr17	StringTie	exon	21405136	21405327	1000	+	.	gene_id "MSTRG.75231"; transcript_id "MSTRG.75231.10"; exon_number "1";
chr17	StringTie	exon	21408519	21408640	1000	+	.	gene_id "MSTRG.75231"; transcript_id "MSTRG.75231.10"; exon_number "2";
chr17	StringTie	exon	21415287	21418307	1000	+	.	gene_id "MSTRG.75231"; transcript_id "MSTRG.75231.10"; exon_number "3";
chr17	StringTie	exon	21418336	21419870	1000	+	.	gene_id "MSTRG.75231"; transcript_id "MSTRG.75231.10"; exon_number "4";
chr17	StringTie	transcript	21406576	21420098	1000	+	.	gene_id "MSTRG.75231"; transcript_id "MSTRG.75231.12";
chr17	StringTie	exon	21406576	21406856	1000	+	.	gene_id "MSTRG.75231"; transcript_id "MSTRG.75231.12"; exon_number "1";
chr17	StringTie	exon	21408519	21408640	1000	+	.	gene_id "MSTRG.75231"; transcript_id "MSTRG.75231.12"; exon_number "2";
chr17	StringTie	exon	21412436	21412720	1000	+	.	gene_id "MSTRG.75231"; transcript_id "MSTRG.75231.12"; exon_number "3";
chr17	StringTie	exon	21415287	21420098	1000	+	.	gene_id "MSTRG.75231"; transcript_id "MSTRG.75231.12"; exon_number "4";
chr17	StringTie	transcript	21406576	21419904	1000	+	.	gene_id "MSTRG.75231"; transcript_id "MSTRG.75231.13";
chr17	StringTie	exon	21406576	21406856	1000	+	.	gene_id "MSTRG.75231"; transcript_id "MSTRG.75231.13"; exon_number "1";
chr17	StringTie	exon	21408519	21408640	1000	+	.	gene_id "MSTRG.75231"; transcript_id "MSTRG.75231.13"; exon_number "2";
chr17	StringTie	exon	21415287	21419904	1000	+	.	gene_id "MSTRG.75231"; transcript_id "MSTRG.75231.13"; exon_number "3";
chr17	StringTie	transcript	21406906	21419886	1000	+	.	gene_id "MSTRG.75231"; transcript_id "MSTRG.75231.14";
chr17	StringTie	exon	21406906	21406970	1000	+	.	gene_id "MSTRG.75231"; transcript_id "MSTRG.75231.14"; exon_number "1";
chr17	StringTie	exon	21408519	21408640	1000	+	.	gene_id "MSTRG.75231"; transcript_id "MSTRG.75231.14"; exon_number "2";
chr17	StringTie	exon	21415287	21419886	1000	+	.	gene_id "MSTRG.75231"; transcript_id "MSTRG.75231.14"; exon_number "3";
chr17	StringTie	transcript	21410555	21419872	1000	+	.	gene_id "MSTRG.75231"; transcript_id "MSTRG.75231.15";
chr17	StringTie	exon	21410555	21410567	1000	+	.	gene_id "MSTRG.75231"; transcript_id "MSTRG.75231.15"; exon_number "1";
chr17	StringTie	exon	21412436	21412720	1000	+	.	gene_id "MSTRG.75231"; transcript_id "MSTRG.75231.15"; exon_number "2";
chr17	StringTie	exon	21415287	21419872	1000	+	.	gene_id "MSTRG.75231"; transcript_id "MSTRG.75231.15"; exon_number "3";
chr17	StringTie	transcript	21411149	21420021	1000	+	.	gene_id "MSTRG.75231"; transcript_id "MSTRG.75231.16";
chr17	StringTie	exon	21411149	21411477	1000	+	.	gene_id "MSTRG.75231"; transcript_id "MSTRG.75231.16"; exon_number "1";
chr17	StringTie	exon	21415287	21420021	1000	+	.	gene_id "MSTRG.75231"; transcript_id "MSTRG.75231.16"; exon_number "2";
chr17	StringTie	transcript	21411149	21422823	1000	+	.	gene_id "MSTRG.75231"; transcript_id "MSTRG.75231.17";
chr17	StringTie	exon	21411149	21411477	1000	+	.	gene_id "MSTRG.75231"; transcript_id "MSTRG.75231.17"; exon_number "1";
chr17	StringTie	exon	21412436	21412720	1000	+	.	gene_id "MSTRG.75231"; transcript_id "MSTRG.75231.17"; exon_number "2";
chr17	StringTie	exon	21415287	21422823	1000	+	.	gene_id "MSTRG.75231"; transcript_id "MSTRG.75231.17"; exon_number "3";
chr17	StringTie	transcript	21411210	21419872	1000	+	.	gene_id "MSTRG.75231"; transcript_id "MSTRG.75231.18";
chr17	StringTie	exon	21411210	21411477	1000	+	.	gene_id "MSTRG.75231"; transcript_id "MSTRG.75231.18"; exon_number "1";
chr17	StringTie	exon	21415287	21418307	1000	+	.	gene_id "MSTRG.75231"; transcript_id "MSTRG.75231.18"; exon_number "2";
chr17	StringTie	exon	21418364	21419872	1000	+	.	gene_id "MSTRG.75231"; transcript_id "MSTRG.75231.18"; exon_number "3";
chr17	StringTie	transcript	21412375	21419820	1000	+	.	gene_id "MSTRG.75231"; transcript_id "MSTRG.75231.19";
chr17	StringTie	exon	21412375	21412762	1000	+	.	gene_id "MSTRG.75231"; transcript_id "MSTRG.75231.19"; exon_number "1";
chr17	StringTie	exon	21415287	21419820	1000	+	.	gene_id "MSTRG.75231"; transcript_id "MSTRG.75231.19"; exon_number "2";
chr17	StringTie	transcript	21431972	21451056	1000	+	.	gene_id "MSTRG.75231"; transcript_id "MSTRG.75231.20";
chr17	StringTie	exon	21431972	21431996	1000	+	.	gene_id "MSTRG.75231"; transcript_id "MSTRG.75231.20"; exon_number "1";
chr17	StringTie	exon	21450320	21451056	1000	+	.	gene_id "MSTRG.75231"; transcript_id "MSTRG.75231.20"; exon_number "2";
chr17	StringTie	transcript	21441187	21451180	1000	+	.	gene_id "MSTRG.75231"; transcript_id "MSTRG.75231.21";
chr17	StringTie	exon	21441187	21441568	1000	+	.	gene_id "MSTRG.75231"; transcript_id "MSTRG.75231.21"; exon_number "1";
chr17	StringTie	exon	21450320	21451180	1000	+	.	gene_id "MSTRG.75231"; transcript_id "MSTRG.75231.21"; exon_number "2";
chr17	StringTie	transcript	21376223	21419870	1000	+	.	gene_id "MSTRG.75231"; transcript_id "MSTRG.75231.3";
chr17	StringTie	exon	21376223	21376913	1000	+	.	gene_id "MSTRG.75231"; transcript_id "MSTRG.75231.3"; exon_number "1";
chr17	StringTie	exon	21377154	21377326	1000	+	.	gene_id "MSTRG.75231"; transcript_id "MSTRG.75231.3"; exon_number "2";
chr17	StringTie	exon	21408519	21408640	1000	+	.	gene_id "MSTRG.75231"; transcript_id "MSTRG.75231.3"; exon_number "3";
chr17	StringTie	exon	21415287	21419870	1000	+	.	gene_id "MSTRG.75231"; transcript_id "MSTRG.75231.3"; exon_number "4";
chr17	StringTie	transcript	21376334	21419870	1000	+	.	gene_id "MSTRG.75231"; transcript_id "MSTRG.75231.4";
chr17	StringTie	exon	21376334	21376913	1000	+	.	gene_id "MSTRG.75231"; transcript_id "MSTRG.75231.4"; exon_number "1";
chr17	StringTie	exon	21408519	21408640	1000	+	.	gene_id "MSTRG.75231"; transcript_id "MSTRG.75231.4"; exon_number "2";
chr17	StringTie	exon	21415287	21417777	1000	+	.	gene_id "MSTRG.75231"; transcript_id "MSTRG.75231.4"; exon_number "3";
chr17	StringTie	exon	21417807	21418307	1000	+	.	gene_id "MSTRG.75231"; transcript_id "MSTRG.75231.4"; exon_number "4";
chr17	StringTie	exon	21418364	21419870	1000	+	.	gene_id "MSTRG.75231"; transcript_id "MSTRG.75231.4"; exon_number "5";
chr17	StringTie	transcript	21376362	21451421	1000	+	.	gene_id "MSTRG.75231"; transcript_id "MSTRG.75231.5";
chr17	StringTie	exon	21376362	21376913	1000	+	.	gene_id "MSTRG.75231"; transcript_id "MSTRG.75231.5"; exon_number "1";
chr17	StringTie	exon	21408519	21408640	1000	+	.	gene_id "MSTRG.75231"; transcript_id "MSTRG.75231.5"; exon_number "2";
chr17	StringTie	exon	21450320	21451421	1000	+	.	gene_id "MSTRG.75231"; transcript_id "MSTRG.75231.5"; exon_number "3";
chr17	StringTie	transcript	21377002	21419870	1000	+	.	gene_id "MSTRG.75231"; transcript_id "MSTRG.75231.6";
chr17	StringTie	exon	21377002	21377326	1000	+	.	gene_id "MSTRG.75231"; transcript_id "MSTRG.75231.6"; exon_number "1";
chr17	StringTie	exon	21408519	21408640	1000	+	.	gene_id "MSTRG.75231"; transcript_id "MSTRG.75231.6"; exon_number "2";
chr17	StringTie	exon	21412436	21412720	1000	+	.	gene_id "MSTRG.75231"; transcript_id "MSTRG.75231.6"; exon_number "3";
chr17	StringTie	exon	21415287	21419870	1000	+	.	gene_id "MSTRG.75231"; transcript_id "MSTRG.75231.6"; exon_number "4";
chr17	StringTie	transcript	21379731	21419870	1000	+	.	gene_id "MSTRG.75231"; transcript_id "MSTRG.75231.7";
chr17	StringTie	exon	21379731	21379756	1000	+	.	gene_id "MSTRG.75231"; transcript_id "MSTRG.75231.7"; exon_number "1";
chr17	StringTie	exon	21408519	21408640	1000	+	.	gene_id "MSTRG.75231"; transcript_id "MSTRG.75231.7"; exon_number "2";
chr17	StringTie	exon	21415287	21419870	1000	+	.	gene_id "MSTRG.75231"; transcript_id "MSTRG.75231.7"; exon_number "3";
chr17	StringTie	transcript	21387312	21419872	1000	+	.	gene_id "MSTRG.75231"; transcript_id "MSTRG.75231.8";
chr17	StringTie	exon	21387312	21387555	1000	+	.	gene_id "MSTRG.75231"; transcript_id "MSTRG.75231.8"; exon_number "1";
chr17	StringTie	exon	21408519	21408640	1000	+	.	gene_id "MSTRG.75231"; transcript_id "MSTRG.75231.8"; exon_number "2";
chr17	StringTie	exon	21415287	21419872	1000	+	.	gene_id "MSTRG.75231"; transcript_id "MSTRG.75231.8"; exon_number "3";
chr17	StringTie	transcript	21405136	21419870	1000	+	.	gene_id "MSTRG.75231"; transcript_id "MSTRG.75231.9";
chr17	StringTie	exon	21405136	21405327	1000	+	.	gene_id "MSTRG.75231"; transcript_id "MSTRG.75231.9"; exon_number "1";
chr17	StringTie	exon	21408519	21408640	1000	+	.	gene_id "MSTRG.75231"; transcript_id "MSTRG.75231.9"; exon_number "2";
chr17	StringTie	exon	21415287	21418307	1000	+	.	gene_id "MSTRG.75231"; transcript_id "MSTRG.75231.9"; exon_number "3";
chr17	StringTie	exon	21418364	21419870	1000	+	.	gene_id "MSTRG.75231"; transcript_id "MSTRG.75231.9"; exon_number "4";
chr17	StringTie	transcript	21456513	21460215	1000	-	.	gene_id "MSTRG.75232"; transcript_id "ENST00000577309"; gene_name "RP11-728E14.3"; ref_gene_id "ENSG00000265043";
chr17	StringTie	exon	21456513	21460215	1000	-	.	gene_id "MSTRG.75232"; transcript_id "ENST00000577309"; exon_number "1"; gene_name "RP11-728E14.3"; ref_gene_id "ENSG00000265043";
chr17	StringTie	transcript	21431283	21460125	1000	-	.	gene_id "MSTRG.75232"; transcript_id "MSTRG.75232.1";
chr17	StringTie	exon	21431283	21431588	1000	-	.	gene_id "MSTRG.75232"; transcript_id "MSTRG.75232.1"; exon_number "1";
chr17	StringTie	exon	21433670	21433800	1000	-	.	gene_id "MSTRG.75232"; transcript_id "MSTRG.75232.1"; exon_number "2";
chr17	StringTie	exon	21440274	21440472	1000	-	.	gene_id "MSTRG.75232"; transcript_id "MSTRG.75232.1"; exon_number "3";
chr17	StringTie	exon	21441976	21442118	1000	-	.	gene_id "MSTRG.75232"; transcript_id "MSTRG.75232.1"; exon_number "4";
chr17	StringTie	exon	21456986	21457546	1000	-	.	gene_id "MSTRG.75232"; transcript_id "MSTRG.75232.1"; exon_number "5";
chr17	StringTie	exon	21457780	21460125	1000	-	.	gene_id "MSTRG.75232"; transcript_id "MSTRG.75232.1"; exon_number "6";
chr17	StringTie	transcript	21431283	21451597	1000	-	.	gene_id "MSTRG.75232"; transcript_id "MSTRG.75232.2";
chr17	StringTie	exon	21431283	21431588	1000	-	.	gene_id "MSTRG.75232"; transcript_id "MSTRG.75232.2"; exon_number "1";
chr17	StringTie	exon	21440274	21440472	1000	-	.	gene_id "MSTRG.75232"; transcript_id "MSTRG.75232.2"; exon_number "2";
chr17	StringTie	exon	21441976	21442118	1000	-	.	gene_id "MSTRG.75232"; transcript_id "MSTRG.75232.2"; exon_number "3";
chr17	StringTie	exon	21451560	21451597	1000	-	.	gene_id "MSTRG.75232"; transcript_id "MSTRG.75232.2"; exon_number "4";
chr17	StringTie	transcript	21431283	21451597	1000	-	.	gene_id "MSTRG.75232"; transcript_id "MSTRG.75232.3";
chr17	StringTie	exon	21431283	21431588	1000	-	.	gene_id "MSTRG.75232"; transcript_id "MSTRG.75232.3"; exon_number "1";
chr17	StringTie	exon	21433670	21433741	1000	-	.	gene_id "MSTRG.75232"; transcript_id "MSTRG.75232.3"; exon_number "2";
chr17	StringTie	exon	21440274	21440469	1000	-	.	gene_id "MSTRG.75232"; transcript_id "MSTRG.75232.3"; exon_number "3";
chr17	StringTie	exon	21441976	21442118	1000	-	.	gene_id "MSTRG.75232"; transcript_id "MSTRG.75232.3"; exon_number "4";
chr17	StringTie	exon	21451560	21451597	1000	-	.	gene_id "MSTRG.75232"; transcript_id "MSTRG.75232.3"; exon_number "5";
chr17	StringTie	transcript	21433712	21460072	1000	-	.	gene_id "MSTRG.75232"; transcript_id "MSTRG.75232.4";
chr17	StringTie	exon	21433712	21433741	1000	-	.	gene_id "MSTRG.75232"; transcript_id "MSTRG.75232.4"; exon_number "1";
chr17	StringTie	exon	21440274	21440469	1000	-	.	gene_id "MSTRG.75232"; transcript_id "MSTRG.75232.4"; exon_number "2";
chr17	StringTie	exon	21441976	21442118	1000	-	.	gene_id "MSTRG.75232"; transcript_id "MSTRG.75232.4"; exon_number "3";
chr17	StringTie	exon	21457473	21457546	1000	-	.	gene_id "MSTRG.75232"; transcript_id "MSTRG.75232.4"; exon_number "4";
chr17	StringTie	exon	21457780	21460072	1000	-	.	gene_id "MSTRG.75232"; transcript_id "MSTRG.75232.4"; exon_number "5";
chr17	StringTie	transcript	21448841	21460125	1000	-	.	gene_id "MSTRG.75232"; transcript_id "MSTRG.75232.5";
chr17	StringTie	exon	21448841	21449553	1000	-	.	gene_id "MSTRG.75232"; transcript_id "MSTRG.75232.5"; exon_number "1";
chr17	StringTie	exon	21451560	21451674	1000	-	.	gene_id "MSTRG.75232"; transcript_id "MSTRG.75232.5"; exon_number "2";
chr17	StringTie	exon	21457473	21457546	1000	-	.	gene_id "MSTRG.75232"; transcript_id "MSTRG.75232.5"; exon_number "3";
chr17	StringTie	exon	21457780	21460125	1000	-	.	gene_id "MSTRG.75232"; transcript_id "MSTRG.75232.5"; exon_number "4";
chr17	StringTie	transcript	21448857	21460125	1000	-	.	gene_id "MSTRG.75232"; transcript_id "MSTRG.75232.6";
chr17	StringTie	exon	21448857	21449553	1000	-	.	gene_id "MSTRG.75232"; transcript_id "MSTRG.75232.6"; exon_number "1";
chr17	StringTie	exon	21457473	21457546	1000	-	.	gene_id "MSTRG.75232"; transcript_id "MSTRG.75232.6"; exon_number "2";
chr17	StringTie	exon	21457780	21460125	1000	-	.	gene_id "MSTRG.75232"; transcript_id "MSTRG.75232.6"; exon_number "3";
chr17	StringTie	transcript	21448857	21459985	1000	-	.	gene_id "MSTRG.75232"; transcript_id "MSTRG.75232.7";
chr17	StringTie	exon	21448857	21449553	1000	-	.	gene_id "MSTRG.75232"; transcript_id "MSTRG.75232.7"; exon_number "1";
chr17	StringTie	exon	21451560	21451674	1000	-	.	gene_id "MSTRG.75232"; transcript_id "MSTRG.75232.7"; exon_number "2";
chr17	StringTie	exon	21456986	21457546	1000	-	.	gene_id "MSTRG.75232"; transcript_id "MSTRG.75232.7"; exon_number "3";
chr17	StringTie	exon	21457780	21459985	1000	-	.	gene_id "MSTRG.75232"; transcript_id "MSTRG.75232.7"; exon_number "4";
chr17	StringTie	transcript	21444833	21445439	1000	-	.	gene_id "MSTRG.75233"; transcript_id "ENST00000582923"; gene_name "PDLIM1P2"; ref_gene_id "ENSG00000265881";
chr17	StringTie	exon	21444833	21445439	1000	-	.	gene_id "MSTRG.75233"; transcript_id "ENST00000582923"; exon_number "1"; gene_name "PDLIM1P2"; ref_gene_id "ENSG00000265881";
chr17	StringTie	transcript	21452543	21454750	1000	+	.	gene_id "MSTRG.75234"; transcript_id "MSTRG.75234.1";
chr17	StringTie	exon	21452543	21452860	1000	+	.	gene_id "MSTRG.75234"; transcript_id "MSTRG.75234.1"; exon_number "1";
chr17	StringTie	exon	21453331	21454750	1000	+	.	gene_id "MSTRG.75234"; transcript_id "MSTRG.75234.1"; exon_number "2";
chr17	StringTie	transcript	21457434	21458989	1000	+	.	gene_id "MSTRG.75235"; transcript_id "ENST00000582990"; gene_name "RP11-728E14.2"; ref_gene_id "ENSG00000264023";
chr17	StringTie	exon	21457434	21457700	1000	+	.	gene_id "MSTRG.75235"; transcript_id "ENST00000582990"; exon_number "1"; gene_name "RP11-728E14.2"; ref_gene_id "ENSG00000264023";
chr17	StringTie	exon	21458853	21458989	1000	+	.	gene_id "MSTRG.75235"; transcript_id "ENST00000582990"; exon_number "2"; gene_name "RP11-728E14.2"; ref_gene_id "ENSG00000264023";
chr17	StringTie	transcript	21460785	21462805	1000	.	.	gene_id "MSTRG.75236"; transcript_id "MSTRG.75236.1";
chr17	StringTie	exon	21460785	21462805	1000	.	.	gene_id "MSTRG.75236"; transcript_id "MSTRG.75236.1"; exon_number "1";
chr17	StringTie	transcript	21465640	21465903	1000	.	.	gene_id "MSTRG.75237"; transcript_id "MSTRG.75237.1";
chr17	StringTie	exon	21465640	21465903	1000	.	.	gene_id "MSTRG.75237"; transcript_id "MSTRG.75237.1"; exon_number "1";
chr17	StringTie	transcript	21475590	21483150	1000	.	.	gene_id "MSTRG.75238"; transcript_id "MSTRG.75238.1";
chr17	StringTie	exon	21475590	21483150	1000	.	.	gene_id "MSTRG.75238"; transcript_id "MSTRG.75238.1"; exon_number "1";
chr17	StringTie	transcript	21500549	21503624	1000	+	.	gene_id "MSTRG.75239"; transcript_id "MSTRG.75239.1";
chr17	StringTie	exon	21500549	21501862	1000	+	.	gene_id "MSTRG.75239"; transcript_id "MSTRG.75239.1"; exon_number "1";
chr17	StringTie	exon	21503377	21503624	1000	+	.	gene_id "MSTRG.75239"; transcript_id "MSTRG.75239.1"; exon_number "2";
chr1	StringTie	transcript	104782132	104784223	1000	+	.	gene_id "MSTRG.7524"; transcript_id "MSTRG.7524.1";
chr1	StringTie	exon	104782132	104782242	1000	+	.	gene_id "MSTRG.7524"; transcript_id "MSTRG.7524.1"; exon_number "1";
chr1	StringTie	exon	104782831	104784223	1000	+	.	gene_id "MSTRG.7524"; transcript_id "MSTRG.7524.1"; exon_number "2";
chr17	StringTie	transcript	21504558	21505059	1000	+	.	gene_id "MSTRG.75240"; transcript_id "ENST00000482905"; gene_name "RPL21P120"; ref_gene_id "ENSG00000244582";
chr17	StringTie	exon	21504558	21505059	1000	+	.	gene_id "MSTRG.75240"; transcript_id "ENST00000482905"; exon_number "1"; gene_name "RPL21P120"; ref_gene_id "ENSG00000244582";
chr17	StringTie	transcript	21504517	21504845	1000	+	.	gene_id "MSTRG.75240"; transcript_id "MSTRG.75240.1";
chr17	StringTie	exon	21504517	21504643	1000	+	.	gene_id "MSTRG.75240"; transcript_id "MSTRG.75240.1"; exon_number "1";
chr17	StringTie	exon	21504667	21504845	1000	+	.	gene_id "MSTRG.75240"; transcript_id "MSTRG.75240.1"; exon_number "2";
chr17	StringTie	transcript	21504533	21505087	1000	+	.	gene_id "MSTRG.75240"; transcript_id "MSTRG.75240.2";
chr17	StringTie	exon	21504533	21504693	1000	+	.	gene_id "MSTRG.75240"; transcript_id "MSTRG.75240.2"; exon_number "1";
chr17	StringTie	exon	21504748	21505087	1000	+	.	gene_id "MSTRG.75240"; transcript_id "MSTRG.75240.2"; exon_number "2";
chr17	StringTie	transcript	21504534	21505000	1000	+	.	gene_id "MSTRG.75240"; transcript_id "MSTRG.75240.3";
chr17	StringTie	exon	21504534	21504779	1000	+	.	gene_id "MSTRG.75240"; transcript_id "MSTRG.75240.3"; exon_number "1";
chr17	StringTie	exon	21504801	21505000	1000	+	.	gene_id "MSTRG.75240"; transcript_id "MSTRG.75240.3"; exon_number "2";
chr17	StringTie	transcript	21504560	21504971	1000	-	.	gene_id "MSTRG.75241"; transcript_id "MSTRG.75241.1";
chr17	StringTie	exon	21504560	21504794	1000	-	.	gene_id "MSTRG.75241"; transcript_id "MSTRG.75241.1"; exon_number "1";
chr17	StringTie	exon	21504882	21504971	1000	-	.	gene_id "MSTRG.75241"; transcript_id "MSTRG.75241.1"; exon_number "2";
chr17	StringTie	transcript	21504651	21505111	1000	-	.	gene_id "MSTRG.75241"; transcript_id "MSTRG.75241.2";
chr17	StringTie	exon	21504651	21504928	1000	-	.	gene_id "MSTRG.75241"; transcript_id "MSTRG.75241.2"; exon_number "1";
chr17	StringTie	exon	21505019	21505111	1000	-	.	gene_id "MSTRG.75241"; transcript_id "MSTRG.75241.2"; exon_number "2";
chr17	StringTie	transcript	21509958	21515240	1000	+	.	gene_id "MSTRG.75242"; transcript_id "MSTRG.75242.1";
chr17	StringTie	exon	21509958	21512140	1000	+	.	gene_id "MSTRG.75242"; transcript_id "MSTRG.75242.1"; exon_number "1";
chr17	StringTie	exon	21515167	21515240	1000	+	.	gene_id "MSTRG.75242"; transcript_id "MSTRG.75242.1"; exon_number "2";
chr17	StringTie	transcript	21528310	21551680	1000	-	.	gene_id "MSTRG.75243"; transcript_id "ENST00000391411"; gene_name "C17orf51"; ref_gene_id "ENSG00000212719";
chr17	StringTie	exon	21528310	21535538	1000	-	.	gene_id "MSTRG.75243"; transcript_id "ENST00000391411"; exon_number "1"; gene_name "C17orf51"; ref_gene_id "ENSG00000212719";
chr17	StringTie	exon	21550996	21551680	1000	-	.	gene_id "MSTRG.75243"; transcript_id "ENST00000391411"; exon_number "2"; gene_name "C17orf51"; ref_gene_id "ENSG00000212719";
chr17	StringTie	transcript	21535441	21551680	1000	-	.	gene_id "MSTRG.75243"; transcript_id "ENST00000412778"; gene_name "C17orf51"; ref_gene_id "ENSG00000212719";
chr17	StringTie	exon	21535441	21535538	1000	-	.	gene_id "MSTRG.75243"; transcript_id "ENST00000412778"; exon_number "1"; gene_name "C17orf51"; ref_gene_id "ENSG00000212719";
chr17	StringTie	exon	21546706	21546799	1000	-	.	gene_id "MSTRG.75243"; transcript_id "ENST00000412778"; exon_number "2"; gene_name "C17orf51"; ref_gene_id "ENSG00000212719";
chr17	StringTie	exon	21550996	21551680	1000	-	.	gene_id "MSTRG.75243"; transcript_id "ENST00000412778"; exon_number "3"; gene_name "C17orf51"; ref_gene_id "ENSG00000212719";
chr17	StringTie	transcript	21532477	21574303	1000	-	.	gene_id "MSTRG.75243"; transcript_id "ENST00000426261"; gene_name "RP11-822E23.8"; ref_gene_id "ENSG00000272780";
chr17	StringTie	exon	21532477	21534571	1000	-	.	gene_id "MSTRG.75243"; transcript_id "ENST00000426261"; exon_number "1"; gene_name "RP11-822E23.8"; ref_gene_id "ENSG00000272780";
chr17	StringTie	exon	21535428	21535538	1000	-	.	gene_id "MSTRG.75243"; transcript_id "ENST00000426261"; exon_number "2"; gene_name "RP11-822E23.8"; ref_gene_id "ENSG00000272780";
chr17	StringTie	exon	21573226	21573735	1000	-	.	gene_id "MSTRG.75243"; transcript_id "ENST00000426261"; exon_number "3"; gene_name "RP11-822E23.8"; ref_gene_id "ENSG00000272780";
chr17	StringTie	exon	21574240	21574303	1000	-	.	gene_id "MSTRG.75243"; transcript_id "ENST00000426261"; exon_number "4"; gene_name "RP11-822E23.8"; ref_gene_id "ENSG00000272780";
chr17	StringTie	transcript	21532615	21574517	1000	-	.	gene_id "MSTRG.75243"; transcript_id "ENST00000468381"; gene_name "RP11-822E23.8"; ref_gene_id "ENSG00000272780";
chr17	StringTie	exon	21532615	21534021	1000	-	.	gene_id "MSTRG.75243"; transcript_id "ENST00000468381"; exon_number "1"; gene_name "RP11-822E23.8"; ref_gene_id "ENSG00000272780";
chr17	StringTie	exon	21535428	21535538	1000	-	.	gene_id "MSTRG.75243"; transcript_id "ENST00000468381"; exon_number "2"; gene_name "RP11-822E23.8"; ref_gene_id "ENSG00000272780";
chr17	StringTie	exon	21573226	21573735	1000	-	.	gene_id "MSTRG.75243"; transcript_id "ENST00000468381"; exon_number "3"; gene_name "RP11-822E23.8"; ref_gene_id "ENSG00000272780";
chr17	StringTie	exon	21574240	21574517	1000	-	.	gene_id "MSTRG.75243"; transcript_id "ENST00000468381"; exon_number "4"; gene_name "RP11-822E23.8"; ref_gene_id "ENSG00000272780";
chr17	StringTie	transcript	21535050	21574458	1000	-	.	gene_id "MSTRG.75243"; transcript_id "ENST00000535846"; gene_name "C17orf51"; ref_gene_id "ENSG00000212719";
chr17	StringTie	exon	21535050	21535538	1000	-	.	gene_id "MSTRG.75243"; transcript_id "ENST00000535846"; exon_number "1"; gene_name "C17orf51"; ref_gene_id "ENSG00000212719";
chr17	StringTie	exon	21574240	21574458	1000	-	.	gene_id "MSTRG.75243"; transcript_id "ENST00000535846"; exon_number "2"; gene_name "C17orf51"; ref_gene_id "ENSG00000212719";
chr17	StringTie	transcript	21566569	21574517	1000	-	.	gene_id "MSTRG.75243"; transcript_id "ENST00000536958"; gene_name "RP11-822E23.6"; ref_gene_id "ENSG00000266050";
chr17	StringTie	exon	21566569	21566704	1000	-	.	gene_id "MSTRG.75243"; transcript_id "ENST00000536958"; exon_number "1"; gene_name "RP11-822E23.6"; ref_gene_id "ENSG00000266050";
chr17	StringTie	exon	21573226	21573735	1000	-	.	gene_id "MSTRG.75243"; transcript_id "ENST00000536958"; exon_number "2"; gene_name "RP11-822E23.6"; ref_gene_id "ENSG00000266050";
chr17	StringTie	exon	21574240	21574517	1000	-	.	gene_id "MSTRG.75243"; transcript_id "ENST00000536958"; exon_number "3"; gene_name "RP11-822E23.6"; ref_gene_id "ENSG00000266050";
chr17	StringTie	transcript	21527364	21535292	1000	-	.	gene_id "MSTRG.75243"; transcript_id "ENST00000538604"; gene_name "C17orf51"; ref_gene_id "ENSG00000212719";
chr17	StringTie	exon	21527364	21527539	1000	-	.	gene_id "MSTRG.75243"; transcript_id "ENST00000538604"; exon_number "1"; gene_name "C17orf51"; ref_gene_id "ENSG00000212719";
chr17	StringTie	exon	21529022	21529110	1000	-	.	gene_id "MSTRG.75243"; transcript_id "ENST00000538604"; exon_number "2"; gene_name "C17orf51"; ref_gene_id "ENSG00000212719";
chr17	StringTie	exon	21535021	21535292	1000	-	.	gene_id "MSTRG.75243"; transcript_id "ENST00000538604"; exon_number "3"; gene_name "C17orf51"; ref_gene_id "ENSG00000212719";
chr17	StringTie	transcript	21524790	21529066	1000	-	.	gene_id "MSTRG.75243"; transcript_id "ENST00000540508"; gene_name "C17orf51"; ref_gene_id "ENSG00000212719";
chr17	StringTie	exon	21524790	21524997	1000	-	.	gene_id "MSTRG.75243"; transcript_id "ENST00000540508"; exon_number "1"; gene_name "C17orf51"; ref_gene_id "ENSG00000212719";
chr17	StringTie	exon	21526173	21526321	1000	-	.	gene_id "MSTRG.75243"; transcript_id "ENST00000540508"; exon_number "2"; gene_name "C17orf51"; ref_gene_id "ENSG00000212719";
chr17	StringTie	exon	21529022	21529066	1000	-	.	gene_id "MSTRG.75243"; transcript_id "ENST00000540508"; exon_number "3"; gene_name "C17orf51"; ref_gene_id "ENSG00000212719";
chr17	StringTie	transcript	21573536	21573746	1000	-	.	gene_id "MSTRG.75243"; transcript_id "ENST00000582941"; gene_name "RP11-822E23.6"; ref_gene_id "ENSG00000266050";
chr17	StringTie	exon	21573536	21573746	1000	-	.	gene_id "MSTRG.75243"; transcript_id "ENST00000582941"; exon_number "1"; gene_name "RP11-822E23.6"; ref_gene_id "ENSG00000266050";
chr17	StringTie	transcript	21509958	21551680	1000	-	.	gene_id "MSTRG.75243"; transcript_id "MSTRG.75243.1";
chr17	StringTie	exon	21509958	21512597	1000	-	.	gene_id "MSTRG.75243"; transcript_id "MSTRG.75243.1"; exon_number "1";
chr17	StringTie	exon	21529022	21535538	1000	-	.	gene_id "MSTRG.75243"; transcript_id "MSTRG.75243.1"; exon_number "2";
chr17	StringTie	exon	21546706	21546799	1000	-	.	gene_id "MSTRG.75243"; transcript_id "MSTRG.75243.1"; exon_number "3";
chr17	StringTie	exon	21550996	21551680	1000	-	.	gene_id "MSTRG.75243"; transcript_id "MSTRG.75243.1"; exon_number "4";
chr17	StringTie	transcript	21524613	21574552	1000	-	.	gene_id "MSTRG.75243"; transcript_id "MSTRG.75243.10";
chr17	StringTie	exon	21524613	21524997	1000	-	.	gene_id "MSTRG.75243"; transcript_id "MSTRG.75243.10"; exon_number "1";
chr17	StringTie	exon	21529022	21535538	1000	-	.	gene_id "MSTRG.75243"; transcript_id "MSTRG.75243.10"; exon_number "2";
chr17	StringTie	exon	21546706	21546799	1000	-	.	gene_id "MSTRG.75243"; transcript_id "MSTRG.75243.10"; exon_number "3";
chr17	StringTie	exon	21550996	21551116	1000	-	.	gene_id "MSTRG.75243"; transcript_id "MSTRG.75243.10"; exon_number "4";
chr17	StringTie	exon	21573226	21573735	1000	-	.	gene_id "MSTRG.75243"; transcript_id "MSTRG.75243.10"; exon_number "5";
chr17	StringTie	exon	21574240	21574552	1000	-	.	gene_id "MSTRG.75243"; transcript_id "MSTRG.75243.10"; exon_number "6";
chr17	StringTie	transcript	21524614	21574949	1000	-	.	gene_id "MSTRG.75243"; transcript_id "MSTRG.75243.11";
chr17	StringTie	exon	21524614	21524997	1000	-	.	gene_id "MSTRG.75243"; transcript_id "MSTRG.75243.11"; exon_number "1";
chr17	StringTie	exon	21529022	21535538	1000	-	.	gene_id "MSTRG.75243"; transcript_id "MSTRG.75243.11"; exon_number "2";
chr17	StringTie	exon	21573226	21573735	1000	-	.	gene_id "MSTRG.75243"; transcript_id "MSTRG.75243.11"; exon_number "3";
chr17	StringTie	exon	21574240	21574949	1000	-	.	gene_id "MSTRG.75243"; transcript_id "MSTRG.75243.11"; exon_number "4";
chr17	StringTie	transcript	21524614	21574514	1000	-	.	gene_id "MSTRG.75243"; transcript_id "MSTRG.75243.12";
chr17	StringTie	exon	21524614	21524997	1000	-	.	gene_id "MSTRG.75243"; transcript_id "MSTRG.75243.12"; exon_number "1";
chr17	StringTie	exon	21535428	21535538	1000	-	.	gene_id "MSTRG.75243"; transcript_id "MSTRG.75243.12"; exon_number "2";
chr17	StringTie	exon	21550996	21551116	1000	-	.	gene_id "MSTRG.75243"; transcript_id "MSTRG.75243.12"; exon_number "3";
chr17	StringTie	exon	21573226	21573735	1000	-	.	gene_id "MSTRG.75243"; transcript_id "MSTRG.75243.12"; exon_number "4";
chr17	StringTie	exon	21574240	21574514	1000	-	.	gene_id "MSTRG.75243"; transcript_id "MSTRG.75243.12"; exon_number "5";
chr17	StringTie	transcript	21524614	21574949	1000	-	.	gene_id "MSTRG.75243"; transcript_id "MSTRG.75243.13";
chr17	StringTie	exon	21524614	21524997	1000	-	.	gene_id "MSTRG.75243"; transcript_id "MSTRG.75243.13"; exon_number "1";
chr17	StringTie	exon	21526173	21526321	1000	-	.	gene_id "MSTRG.75243"; transcript_id "MSTRG.75243.13"; exon_number "2";
chr17	StringTie	exon	21529022	21535538	1000	-	.	gene_id "MSTRG.75243"; transcript_id "MSTRG.75243.13"; exon_number "3";
chr17	StringTie	exon	21573226	21573735	1000	-	.	gene_id "MSTRG.75243"; transcript_id "MSTRG.75243.13"; exon_number "4";
chr17	StringTie	exon	21574240	21574949	1000	-	.	gene_id "MSTRG.75243"; transcript_id "MSTRG.75243.13"; exon_number "5";
chr17	StringTie	transcript	21524672	21574601	1000	-	.	gene_id "MSTRG.75243"; transcript_id "MSTRG.75243.14";
chr17	StringTie	exon	21524672	21524997	1000	-	.	gene_id "MSTRG.75243"; transcript_id "MSTRG.75243.14"; exon_number "1";
chr17	StringTie	exon	21529022	21534571	1000	-	.	gene_id "MSTRG.75243"; transcript_id "MSTRG.75243.14"; exon_number "2";
chr17	StringTie	exon	21535428	21535538	1000	-	.	gene_id "MSTRG.75243"; transcript_id "MSTRG.75243.14"; exon_number "3";
chr17	StringTie	exon	21550996	21551116	1000	-	.	gene_id "MSTRG.75243"; transcript_id "MSTRG.75243.14"; exon_number "4";
chr17	StringTie	exon	21573226	21573735	1000	-	.	gene_id "MSTRG.75243"; transcript_id "MSTRG.75243.14"; exon_number "5";
chr17	StringTie	exon	21574240	21574601	1000	-	.	gene_id "MSTRG.75243"; transcript_id "MSTRG.75243.14"; exon_number "6";
chr17	StringTie	transcript	21524790	21574477	1000	-	.	gene_id "MSTRG.75243"; transcript_id "MSTRG.75243.15";
chr17	StringTie	exon	21524790	21524997	1000	-	.	gene_id "MSTRG.75243"; transcript_id "MSTRG.75243.15"; exon_number "1";
chr17	StringTie	exon	21526173	21526321	1000	-	.	gene_id "MSTRG.75243"; transcript_id "MSTRG.75243.15"; exon_number "2";
chr17	StringTie	exon	21529022	21529110	1000	-	.	gene_id "MSTRG.75243"; transcript_id "MSTRG.75243.15"; exon_number "3";
chr17	StringTie	exon	21535428	21535538	1000	-	.	gene_id "MSTRG.75243"; transcript_id "MSTRG.75243.15"; exon_number "4";
chr17	StringTie	exon	21550996	21551116	1000	-	.	gene_id "MSTRG.75243"; transcript_id "MSTRG.75243.15"; exon_number "5";
chr17	StringTie	exon	21573226	21573735	1000	-	.	gene_id "MSTRG.75243"; transcript_id "MSTRG.75243.15"; exon_number "6";
chr17	StringTie	exon	21574240	21574477	1000	-	.	gene_id "MSTRG.75243"; transcript_id "MSTRG.75243.15"; exon_number "7";
chr17	StringTie	transcript	21524790	21574614	1000	-	.	gene_id "MSTRG.75243"; transcript_id "MSTRG.75243.16";
chr17	StringTie	exon	21524790	21524997	1000	-	.	gene_id "MSTRG.75243"; transcript_id "MSTRG.75243.16"; exon_number "1";
chr17	StringTie	exon	21526173	21526321	1000	-	.	gene_id "MSTRG.75243"; transcript_id "MSTRG.75243.16"; exon_number "2";
chr17	StringTie	exon	21529022	21535538	1000	-	.	gene_id "MSTRG.75243"; transcript_id "MSTRG.75243.16"; exon_number "3";
chr17	StringTie	exon	21546706	21546799	1000	-	.	gene_id "MSTRG.75243"; transcript_id "MSTRG.75243.16"; exon_number "4";
chr17	StringTie	exon	21573226	21573735	1000	-	.	gene_id "MSTRG.75243"; transcript_id "MSTRG.75243.16"; exon_number "5";
chr17	StringTie	exon	21574240	21574614	1000	-	.	gene_id "MSTRG.75243"; transcript_id "MSTRG.75243.16"; exon_number "6";
chr17	StringTie	transcript	21524790	21551632	1000	-	.	gene_id "MSTRG.75243"; transcript_id "MSTRG.75243.17";
chr17	StringTie	exon	21524790	21524997	1000	-	.	gene_id "MSTRG.75243"; transcript_id "MSTRG.75243.17"; exon_number "1";
chr17	StringTie	exon	21526173	21526321	1000	-	.	gene_id "MSTRG.75243"; transcript_id "MSTRG.75243.17"; exon_number "2";
chr17	StringTie	exon	21529022	21535538	1000	-	.	gene_id "MSTRG.75243"; transcript_id "MSTRG.75243.17"; exon_number "3";
chr17	StringTie	exon	21550996	21551116	1000	-	.	gene_id "MSTRG.75243"; transcript_id "MSTRG.75243.17"; exon_number "4";
chr17	StringTie	exon	21551588	21551632	1000	-	.	gene_id "MSTRG.75243"; transcript_id "MSTRG.75243.17"; exon_number "5";
chr17	StringTie	transcript	21524822	21542711	1000	-	.	gene_id "MSTRG.75243"; transcript_id "MSTRG.75243.19";
chr17	StringTie	exon	21524822	21524997	1000	-	.	gene_id "MSTRG.75243"; transcript_id "MSTRG.75243.19"; exon_number "1";
chr17	StringTie	exon	21529022	21535538	1000	-	.	gene_id "MSTRG.75243"; transcript_id "MSTRG.75243.19"; exon_number "2";
chr17	StringTie	exon	21542678	21542711	1000	-	.	gene_id "MSTRG.75243"; transcript_id "MSTRG.75243.19"; exon_number "3";
chr17	StringTie	transcript	21510482	21574459	1000	-	.	gene_id "MSTRG.75243"; transcript_id "MSTRG.75243.2";
chr17	StringTie	exon	21510482	21512597	1000	-	.	gene_id "MSTRG.75243"; transcript_id "MSTRG.75243.2"; exon_number "1";
chr17	StringTie	exon	21535428	21535538	1000	-	.	gene_id "MSTRG.75243"; transcript_id "MSTRG.75243.2"; exon_number "2";
chr17	StringTie	exon	21546706	21546941	1000	-	.	gene_id "MSTRG.75243"; transcript_id "MSTRG.75243.2"; exon_number "3";
chr17	StringTie	exon	21550996	21551116	1000	-	.	gene_id "MSTRG.75243"; transcript_id "MSTRG.75243.2"; exon_number "4";
chr17	StringTie	exon	21573226	21573735	1000	-	.	gene_id "MSTRG.75243"; transcript_id "MSTRG.75243.2"; exon_number "5";
chr17	StringTie	exon	21574240	21574459	1000	-	.	gene_id "MSTRG.75243"; transcript_id "MSTRG.75243.2"; exon_number "6";
chr17	StringTie	transcript	21527189	21574501	1000	-	.	gene_id "MSTRG.75243"; transcript_id "MSTRG.75243.20";
chr17	StringTie	exon	21527189	21527679	1000	-	.	gene_id "MSTRG.75243"; transcript_id "MSTRG.75243.20"; exon_number "1";
chr17	StringTie	exon	21529022	21535538	1000	-	.	gene_id "MSTRG.75243"; transcript_id "MSTRG.75243.20"; exon_number "2";
chr17	StringTie	exon	21550996	21551116	1000	-	.	gene_id "MSTRG.75243"; transcript_id "MSTRG.75243.20"; exon_number "3";
chr17	StringTie	exon	21573226	21573735	1000	-	.	gene_id "MSTRG.75243"; transcript_id "MSTRG.75243.20"; exon_number "4";
chr17	StringTie	exon	21574240	21574501	1000	-	.	gene_id "MSTRG.75243"; transcript_id "MSTRG.75243.20"; exon_number "5";
chr17	StringTie	transcript	21527364	21574458	1000	-	.	gene_id "MSTRG.75243"; transcript_id "MSTRG.75243.21";
chr17	StringTie	exon	21527364	21529110	1000	-	.	gene_id "MSTRG.75243"; transcript_id "MSTRG.75243.21"; exon_number "1";
chr17	StringTie	exon	21535428	21535538	1000	-	.	gene_id "MSTRG.75243"; transcript_id "MSTRG.75243.21"; exon_number "2";
chr17	StringTie	exon	21574240	21574458	1000	-	.	gene_id "MSTRG.75243"; transcript_id "MSTRG.75243.21"; exon_number "3";
chr17	StringTie	transcript	21527373	21574576	1000	-	.	gene_id "MSTRG.75243"; transcript_id "MSTRG.75243.23";
chr17	StringTie	exon	21527373	21535538	1000	-	.	gene_id "MSTRG.75243"; transcript_id "MSTRG.75243.23"; exon_number "1";
chr17	StringTie	exon	21573226	21573735	1000	-	.	gene_id "MSTRG.75243"; transcript_id "MSTRG.75243.23"; exon_number "2";
chr17	StringTie	exon	21574103	21574576	1000	-	.	gene_id "MSTRG.75243"; transcript_id "MSTRG.75243.23"; exon_number "3";
chr17	StringTie	transcript	21527378	21551685	1000	-	.	gene_id "MSTRG.75243"; transcript_id "MSTRG.75243.24";
chr17	StringTie	exon	21527378	21527679	1000	-	.	gene_id "MSTRG.75243"; transcript_id "MSTRG.75243.24"; exon_number "1";
chr17	StringTie	exon	21529022	21535538	1000	-	.	gene_id "MSTRG.75243"; transcript_id "MSTRG.75243.24"; exon_number "2";
chr17	StringTie	exon	21546706	21546799	1000	-	.	gene_id "MSTRG.75243"; transcript_id "MSTRG.75243.24"; exon_number "3";
chr17	StringTie	exon	21550996	21551685	1000	-	.	gene_id "MSTRG.75243"; transcript_id "MSTRG.75243.24"; exon_number "4";
chr17	StringTie	transcript	21527394	21551660	1000	-	.	gene_id "MSTRG.75243"; transcript_id "MSTRG.75243.25";
chr17	StringTie	exon	21527394	21527581	1000	-	.	gene_id "MSTRG.75243"; transcript_id "MSTRG.75243.25"; exon_number "1";
chr17	StringTie	exon	21534572	21535538	1000	-	.	gene_id "MSTRG.75243"; transcript_id "MSTRG.75243.25"; exon_number "2";
chr17	StringTie	exon	21550996	21551660	1000	-	.	gene_id "MSTRG.75243"; transcript_id "MSTRG.75243.25"; exon_number "3";
chr17	StringTie	transcript	21512213	21551675	1000	-	.	gene_id "MSTRG.75243"; transcript_id "MSTRG.75243.3";
chr17	StringTie	exon	21512213	21512597	1000	-	.	gene_id "MSTRG.75243"; transcript_id "MSTRG.75243.3"; exon_number "1";
chr17	StringTie	exon	21529022	21535538	1000	-	.	gene_id "MSTRG.75243"; transcript_id "MSTRG.75243.3"; exon_number "2";
chr17	StringTie	exon	21550996	21551675	1000	-	.	gene_id "MSTRG.75243"; transcript_id "MSTRG.75243.3"; exon_number "3";
chr17	StringTie	transcript	21544148	21551675	1000	-	.	gene_id "MSTRG.75243"; transcript_id "MSTRG.75243.31";
chr17	StringTie	exon	21544148	21544172	1000	-	.	gene_id "MSTRG.75243"; transcript_id "MSTRG.75243.31"; exon_number "1";
chr17	StringTie	exon	21550996	21551675	1000	-	.	gene_id "MSTRG.75243"; transcript_id "MSTRG.75243.31"; exon_number "2";
chr17	StringTie	transcript	21563246	21574535	1000	-	.	gene_id "MSTRG.75243"; transcript_id "MSTRG.75243.32";
chr17	StringTie	exon	21563246	21563655	1000	-	.	gene_id "MSTRG.75243"; transcript_id "MSTRG.75243.32"; exon_number "1";
chr17	StringTie	exon	21573226	21573735	1000	-	.	gene_id "MSTRG.75243"; transcript_id "MSTRG.75243.32"; exon_number "2";
chr17	StringTie	exon	21574240	21574535	1000	-	.	gene_id "MSTRG.75243"; transcript_id "MSTRG.75243.32"; exon_number "3";
chr17	StringTie	transcript	21566249	21574949	1000	-	.	gene_id "MSTRG.75243"; transcript_id "MSTRG.75243.33";
chr17	StringTie	exon	21566249	21568679	1000	-	.	gene_id "MSTRG.75243"; transcript_id "MSTRG.75243.33"; exon_number "1";
chr17	StringTie	exon	21573226	21573735	1000	-	.	gene_id "MSTRG.75243"; transcript_id "MSTRG.75243.33"; exon_number "2";
chr17	StringTie	exon	21574240	21574949	1000	-	.	gene_id "MSTRG.75243"; transcript_id "MSTRG.75243.33"; exon_number "3";
chr17	StringTie	transcript	21571967	21574539	1000	-	.	gene_id "MSTRG.75243"; transcript_id "MSTRG.75243.35";
chr17	StringTie	exon	21571967	21572419	1000	-	.	gene_id "MSTRG.75243"; transcript_id "MSTRG.75243.35"; exon_number "1";
chr17	StringTie	exon	21573226	21573735	1000	-	.	gene_id "MSTRG.75243"; transcript_id "MSTRG.75243.35"; exon_number "2";
chr17	StringTie	exon	21574240	21574539	1000	-	.	gene_id "MSTRG.75243"; transcript_id "MSTRG.75243.35"; exon_number "3";
chr17	StringTie	transcript	21572932	21574630	1000	-	.	gene_id "MSTRG.75243"; transcript_id "MSTRG.75243.36";
chr17	StringTie	exon	21572932	21573134	1000	-	.	gene_id "MSTRG.75243"; transcript_id "MSTRG.75243.36"; exon_number "1";
chr17	StringTie	exon	21573226	21573735	1000	-	.	gene_id "MSTRG.75243"; transcript_id "MSTRG.75243.36"; exon_number "2";
chr17	StringTie	exon	21574240	21574630	1000	-	.	gene_id "MSTRG.75243"; transcript_id "MSTRG.75243.36"; exon_number "3";
chr17	StringTie	transcript	21512512	21551665	1000	-	.	gene_id "MSTRG.75243"; transcript_id "MSTRG.75243.4";
chr17	StringTie	exon	21512512	21512631	1000	-	.	gene_id "MSTRG.75243"; transcript_id "MSTRG.75243.4"; exon_number "1";
chr17	StringTie	exon	21529022	21535538	1000	-	.	gene_id "MSTRG.75243"; transcript_id "MSTRG.75243.4"; exon_number "2";
chr17	StringTie	exon	21550996	21551665	1000	-	.	gene_id "MSTRG.75243"; transcript_id "MSTRG.75243.4"; exon_number "3";
chr17	StringTie	transcript	21512512	21551665	1000	-	.	gene_id "MSTRG.75243"; transcript_id "MSTRG.75243.5";
chr17	StringTie	exon	21512512	21512631	1000	-	.	gene_id "MSTRG.75243"; transcript_id "MSTRG.75243.5"; exon_number "1";
chr17	StringTie	exon	21529022	21529110	1000	-	.	gene_id "MSTRG.75243"; transcript_id "MSTRG.75243.5"; exon_number "2";
chr17	StringTie	exon	21535428	21535538	1000	-	.	gene_id "MSTRG.75243"; transcript_id "MSTRG.75243.5"; exon_number "3";
chr17	StringTie	exon	21550996	21551665	1000	-	.	gene_id "MSTRG.75243"; transcript_id "MSTRG.75243.5"; exon_number "4";
chr17	StringTie	transcript	21524237	21574508	1000	-	.	gene_id "MSTRG.75243"; transcript_id "MSTRG.75243.6";
chr17	StringTie	exon	21524237	21524997	1000	-	.	gene_id "MSTRG.75243"; transcript_id "MSTRG.75243.6"; exon_number "1";
chr17	StringTie	exon	21529022	21529110	1000	-	.	gene_id "MSTRG.75243"; transcript_id "MSTRG.75243.6"; exon_number "2";
chr17	StringTie	exon	21533392	21533510	1000	-	.	gene_id "MSTRG.75243"; transcript_id "MSTRG.75243.6"; exon_number "3";
chr17	StringTie	exon	21535428	21535538	1000	-	.	gene_id "MSTRG.75243"; transcript_id "MSTRG.75243.6"; exon_number "4";
chr17	StringTie	exon	21550996	21551116	1000	-	.	gene_id "MSTRG.75243"; transcript_id "MSTRG.75243.6"; exon_number "5";
chr17	StringTie	exon	21573226	21573735	1000	-	.	gene_id "MSTRG.75243"; transcript_id "MSTRG.75243.6"; exon_number "6";
chr17	StringTie	exon	21574240	21574508	1000	-	.	gene_id "MSTRG.75243"; transcript_id "MSTRG.75243.6"; exon_number "7";
chr17	StringTie	transcript	21524425	21574717	1000	-	.	gene_id "MSTRG.75243"; transcript_id "MSTRG.75243.7";
chr17	StringTie	exon	21524425	21524997	1000	-	.	gene_id "MSTRG.75243"; transcript_id "MSTRG.75243.7"; exon_number "1";
chr17	StringTie	exon	21529022	21529110	1000	-	.	gene_id "MSTRG.75243"; transcript_id "MSTRG.75243.7"; exon_number "2";
chr17	StringTie	exon	21535428	21535538	1000	-	.	gene_id "MSTRG.75243"; transcript_id "MSTRG.75243.7"; exon_number "3";
chr17	StringTie	exon	21550996	21551116	1000	-	.	gene_id "MSTRG.75243"; transcript_id "MSTRG.75243.7"; exon_number "4";
chr17	StringTie	exon	21573226	21573735	1000	-	.	gene_id "MSTRG.75243"; transcript_id "MSTRG.75243.7"; exon_number "5";
chr17	StringTie	exon	21574240	21574717	1000	-	.	gene_id "MSTRG.75243"; transcript_id "MSTRG.75243.7"; exon_number "6";
chr17	StringTie	transcript	21524478	21574618	1000	-	.	gene_id "MSTRG.75243"; transcript_id "MSTRG.75243.8";
chr17	StringTie	exon	21524478	21524997	1000	-	.	gene_id "MSTRG.75243"; transcript_id "MSTRG.75243.8"; exon_number "1";
chr17	StringTie	exon	21529022	21529110	1000	-	.	gene_id "MSTRG.75243"; transcript_id "MSTRG.75243.8"; exon_number "2";
chr17	StringTie	exon	21535428	21535538	1000	-	.	gene_id "MSTRG.75243"; transcript_id "MSTRG.75243.8"; exon_number "3";
chr17	StringTie	exon	21573226	21573735	1000	-	.	gene_id "MSTRG.75243"; transcript_id "MSTRG.75243.8"; exon_number "4";
chr17	StringTie	exon	21574240	21574618	1000	-	.	gene_id "MSTRG.75243"; transcript_id "MSTRG.75243.8"; exon_number "5";
chr17	StringTie	transcript	21524557	21574717	1000	-	.	gene_id "MSTRG.75243"; transcript_id "MSTRG.75243.9";
chr17	StringTie	exon	21524557	21524997	1000	-	.	gene_id "MSTRG.75243"; transcript_id "MSTRG.75243.9"; exon_number "1";
chr17	StringTie	exon	21529022	21535538	1000	-	.	gene_id "MSTRG.75243"; transcript_id "MSTRG.75243.9"; exon_number "2";
chr17	StringTie	exon	21550996	21551116	1000	-	.	gene_id "MSTRG.75243"; transcript_id "MSTRG.75243.9"; exon_number "3";
chr17	StringTie	exon	21573226	21573735	1000	-	.	gene_id "MSTRG.75243"; transcript_id "MSTRG.75243.9"; exon_number "4";
chr17	StringTie	exon	21574240	21574717	1000	-	.	gene_id "MSTRG.75243"; transcript_id "MSTRG.75243.9"; exon_number "5";
chr17	StringTie	transcript	21519514	21521269	1000	+	.	gene_id "MSTRG.75244"; transcript_id "ENST00000584594"; gene_name "RP11-822E23.7"; ref_gene_id "ENSG00000265265";
chr17	StringTie	exon	21519514	21519704	1000	+	.	gene_id "MSTRG.75244"; transcript_id "ENST00000584594"; exon_number "1"; gene_name "RP11-822E23.7"; ref_gene_id "ENSG00000265265";
chr17	StringTie	exon	21521065	21521269	1000	+	.	gene_id "MSTRG.75244"; transcript_id "ENST00000584594"; exon_number "2"; gene_name "RP11-822E23.7"; ref_gene_id "ENSG00000265265";
chr17	StringTie	transcript	21532974	21542786	1000	+	.	gene_id "MSTRG.75245"; transcript_id "ENST00000579239"; gene_name "RP11-822E23.2"; ref_gene_id "ENSG00000266466";
chr17	StringTie	exon	21532974	21533006	1000	+	.	gene_id "MSTRG.75245"; transcript_id "ENST00000579239"; exon_number "1"; gene_name "RP11-822E23.2"; ref_gene_id "ENSG00000266466";
chr17	StringTie	exon	21541073	21541202	1000	+	.	gene_id "MSTRG.75245"; transcript_id "ENST00000579239"; exon_number "2"; gene_name "RP11-822E23.2"; ref_gene_id "ENSG00000266466";
chr17	StringTie	exon	21541985	21542786	1000	+	.	gene_id "MSTRG.75245"; transcript_id "ENST00000579239"; exon_number "3"; gene_name "RP11-822E23.2"; ref_gene_id "ENSG00000266466";
chr17	StringTie	transcript	21532642	21533425	1000	+	.	gene_id "MSTRG.75245"; transcript_id "MSTRG.75245.1";
chr17	StringTie	exon	21532642	21533049	1000	+	.	gene_id "MSTRG.75245"; transcript_id "MSTRG.75245.1"; exon_number "1";
chr17	StringTie	exon	21533094	21533425	1000	+	.	gene_id "MSTRG.75245"; transcript_id "MSTRG.75245.1"; exon_number "2";
chr17	StringTie	transcript	21552509	21552711	1000	+	.	gene_id "MSTRG.75246"; transcript_id "ENST00000581528"; gene_name "RP11-822E23.3"; ref_gene_id "ENSG00000266673";
chr17	StringTie	exon	21552509	21552711	1000	+	.	gene_id "MSTRG.75246"; transcript_id "ENST00000581528"; exon_number "1"; gene_name "RP11-822E23.3"; ref_gene_id "ENSG00000266673";
chr17	StringTie	transcript	21573770	21574073	1000	+	.	gene_id "MSTRG.75247"; transcript_id "ENST00000581610"; gene_name "RP11-822E23.4"; ref_gene_id "ENSG00000264245";
chr17	StringTie	exon	21573770	21574073	1000	+	.	gene_id "MSTRG.75247"; transcript_id "ENST00000581610"; exon_number "1"; gene_name "RP11-822E23.4"; ref_gene_id "ENSG00000264245";
chr17	StringTie	transcript	21577096	21577321	1000	.	.	gene_id "MSTRG.75248"; transcript_id "MSTRG.75248.1";
chr17	StringTie	exon	21577096	21577321	1000	.	.	gene_id "MSTRG.75248"; transcript_id "MSTRG.75248.1"; exon_number "1";
chr17	StringTie	transcript	21578425	21578783	1000	.	.	gene_id "MSTRG.75249"; transcript_id "MSTRG.75249.1";
chr17	StringTie	exon	21578425	21578783	1000	.	.	gene_id "MSTRG.75249"; transcript_id "MSTRG.75249.1"; exon_number "1";
chr1	StringTie	transcript	104786025	104786235	1000	.	.	gene_id "MSTRG.7525"; transcript_id "MSTRG.7525.1";
chr1	StringTie	exon	104786025	104786235	1000	.	.	gene_id "MSTRG.7525"; transcript_id "MSTRG.7525.1"; exon_number "1";
chr17	StringTie	transcript	21581113	21583990	1000	.	.	gene_id "MSTRG.75250"; transcript_id "MSTRG.75250.1";
chr17	StringTie	exon	21581113	21583990	1000	.	.	gene_id "MSTRG.75250"; transcript_id "MSTRG.75250.1"; exon_number "1";
chr17	StringTie	transcript	21584272	21585004	1000	.	.	gene_id "MSTRG.75251"; transcript_id "MSTRG.75251.1";
chr17	StringTie	exon	21584272	21585004	1000	.	.	gene_id "MSTRG.75251"; transcript_id "MSTRG.75251.1"; exon_number "1";
chr17	StringTie	transcript	21590585	21592125	1000	+	.	gene_id "MSTRG.75252"; transcript_id "MSTRG.75252.1";
chr17	StringTie	exon	21590585	21592125	1000	+	.	gene_id "MSTRG.75252"; transcript_id "MSTRG.75252.1"; exon_number "1";
chr17	StringTie	transcript	21592794	21594180	1000	+	.	gene_id "MSTRG.75253"; transcript_id "ENST00000578656"; gene_name "RP11-822E23.5"; ref_gene_id "ENSG00000263375";
chr17	StringTie	exon	21592794	21594180	1000	+	.	gene_id "MSTRG.75253"; transcript_id "ENST00000578656"; exon_number "1"; gene_name "RP11-822E23.5"; ref_gene_id "ENSG00000263375";
chr17	StringTie	transcript	21594352	21597256	1000	.	.	gene_id "MSTRG.75254"; transcript_id "MSTRG.75254.1";
chr17	StringTie	exon	21594352	21597256	1000	.	.	gene_id "MSTRG.75254"; transcript_id "MSTRG.75254.1"; exon_number "1";
chr17	StringTie	transcript	21601338	21601575	1000	.	.	gene_id "MSTRG.75255"; transcript_id "MSTRG.75255.1";
chr17	StringTie	exon	21601338	21601575	1000	.	.	gene_id "MSTRG.75255"; transcript_id "MSTRG.75255.1"; exon_number "1";
chr17	StringTie	transcript	21632721	21641356	1000	+	.	gene_id "MSTRG.75256"; transcript_id "ENST00000562547"; gene_name "CH17-53B9.2"; ref_gene_id "ENSG00000260157";
chr17	StringTie	exon	21632721	21632828	1000	+	.	gene_id "MSTRG.75256"; transcript_id "ENST00000562547"; exon_number "1"; gene_name "CH17-53B9.2"; ref_gene_id "ENSG00000260157";
chr17	StringTie	exon	21641174	21641356	1000	+	.	gene_id "MSTRG.75256"; transcript_id "ENST00000562547"; exon_number "2"; gene_name "CH17-53B9.2"; ref_gene_id "ENSG00000260157";
chr17	StringTie	transcript	21614487	21641536	1000	+	.	gene_id "MSTRG.75256"; transcript_id "ENST00000618784"; gene_name "CH17-53B9.2"; ref_gene_id "ENSG00000260157";
chr17	StringTie	exon	21614487	21614530	1000	+	.	gene_id "MSTRG.75256"; transcript_id "ENST00000618784"; exon_number "1"; gene_name "CH17-53B9.2"; ref_gene_id "ENSG00000260157";
chr17	StringTie	exon	21632653	21632828	1000	+	.	gene_id "MSTRG.75256"; transcript_id "ENST00000618784"; exon_number "2"; gene_name "CH17-53B9.2"; ref_gene_id "ENSG00000260157";
chr17	StringTie	exon	21641174	21641536	1000	+	.	gene_id "MSTRG.75256"; transcript_id "ENST00000618784"; exon_number "3"; gene_name "CH17-53B9.2"; ref_gene_id "ENSG00000260157";
chr17	StringTie	transcript	21604972	21645352	1000	+	.	gene_id "MSTRG.75256"; transcript_id "MSTRG.75256.1";
chr17	StringTie	exon	21604972	21613201	1000	+	.	gene_id "MSTRG.75256"; transcript_id "MSTRG.75256.1"; exon_number "1";
chr17	StringTie	exon	21613885	21613932	1000	+	.	gene_id "MSTRG.75256"; transcript_id "MSTRG.75256.1"; exon_number "2";
chr17	StringTie	exon	21614403	21614530	1000	+	.	gene_id "MSTRG.75256"; transcript_id "MSTRG.75256.1"; exon_number "3";
chr17	StringTie	exon	21632653	21632828	1000	+	.	gene_id "MSTRG.75256"; transcript_id "MSTRG.75256.1"; exon_number "4";
chr17	StringTie	exon	21641174	21645352	1000	+	.	gene_id "MSTRG.75256"; transcript_id "MSTRG.75256.1"; exon_number "5";
chr17	StringTie	transcript	21608874	21657714	1000	+	.	gene_id "MSTRG.75256"; transcript_id "MSTRG.75256.2";
chr17	StringTie	exon	21608874	21613201	1000	+	.	gene_id "MSTRG.75256"; transcript_id "MSTRG.75256.2"; exon_number "1";
chr17	StringTie	exon	21613852	21613932	1000	+	.	gene_id "MSTRG.75256"; transcript_id "MSTRG.75256.2"; exon_number "2";
chr17	StringTie	exon	21614403	21614530	1000	+	.	gene_id "MSTRG.75256"; transcript_id "MSTRG.75256.2"; exon_number "3";
chr17	StringTie	exon	21632653	21632828	1000	+	.	gene_id "MSTRG.75256"; transcript_id "MSTRG.75256.2"; exon_number "4";
chr17	StringTie	exon	21641174	21641356	1000	+	.	gene_id "MSTRG.75256"; transcript_id "MSTRG.75256.2"; exon_number "5";
chr17	StringTie	exon	21649836	21657714	1000	+	.	gene_id "MSTRG.75256"; transcript_id "MSTRG.75256.2"; exon_number "6";
chr17	StringTie	transcript	21612797	21645940	1000	+	.	gene_id "MSTRG.75256"; transcript_id "MSTRG.75256.3";
chr17	StringTie	exon	21612797	21613197	1000	+	.	gene_id "MSTRG.75256"; transcript_id "MSTRG.75256.3"; exon_number "1";
chr17	StringTie	exon	21613885	21613932	1000	+	.	gene_id "MSTRG.75256"; transcript_id "MSTRG.75256.3"; exon_number "2";
chr17	StringTie	exon	21614403	21614530	1000	+	.	gene_id "MSTRG.75256"; transcript_id "MSTRG.75256.3"; exon_number "3";
chr17	StringTie	exon	21632653	21632828	1000	+	.	gene_id "MSTRG.75256"; transcript_id "MSTRG.75256.3"; exon_number "4";
chr17	StringTie	exon	21641174	21645940	1000	+	.	gene_id "MSTRG.75256"; transcript_id "MSTRG.75256.3"; exon_number "5";
chr17	StringTie	transcript	21612894	21644964	1000	+	.	gene_id "MSTRG.75256"; transcript_id "MSTRG.75256.4";
chr17	StringTie	exon	21612894	21613201	1000	+	.	gene_id "MSTRG.75256"; transcript_id "MSTRG.75256.4"; exon_number "1";
chr17	StringTie	exon	21613885	21613932	1000	+	.	gene_id "MSTRG.75256"; transcript_id "MSTRG.75256.4"; exon_number "2";
chr17	StringTie	exon	21614417	21614530	1000	+	.	gene_id "MSTRG.75256"; transcript_id "MSTRG.75256.4"; exon_number "3";
chr17	StringTie	exon	21632653	21632828	1000	+	.	gene_id "MSTRG.75256"; transcript_id "MSTRG.75256.4"; exon_number "4";
chr17	StringTie	exon	21641174	21644964	1000	+	.	gene_id "MSTRG.75256"; transcript_id "MSTRG.75256.4"; exon_number "5";
chr17	StringTie	transcript	21612906	21614529	1000	+	.	gene_id "MSTRG.75256"; transcript_id "MSTRG.75256.5";
chr17	StringTie	exon	21612906	21613201	1000	+	.	gene_id "MSTRG.75256"; transcript_id "MSTRG.75256.5"; exon_number "1";
chr17	StringTie	exon	21614403	21614529	1000	+	.	gene_id "MSTRG.75256"; transcript_id "MSTRG.75256.5"; exon_number "2";
chr17	StringTie	transcript	21613578	21641785	1000	+	.	gene_id "MSTRG.75256"; transcript_id "MSTRG.75256.6";
chr17	StringTie	exon	21613578	21613610	1000	+	.	gene_id "MSTRG.75256"; transcript_id "MSTRG.75256.6"; exon_number "1";
chr17	StringTie	exon	21613885	21613932	1000	+	.	gene_id "MSTRG.75256"; transcript_id "MSTRG.75256.6"; exon_number "2";
chr17	StringTie	exon	21614403	21614530	1000	+	.	gene_id "MSTRG.75256"; transcript_id "MSTRG.75256.6"; exon_number "3";
chr17	StringTie	exon	21632653	21632828	1000	+	.	gene_id "MSTRG.75256"; transcript_id "MSTRG.75256.6"; exon_number "4";
chr17	StringTie	exon	21641174	21641785	1000	+	.	gene_id "MSTRG.75256"; transcript_id "MSTRG.75256.6"; exon_number "5";
chr17	StringTie	transcript	21610177	21612589	1000	-	.	gene_id "MSTRG.75257"; transcript_id "MSTRG.75257.1";
chr17	StringTie	exon	21610177	21611713	1000	-	.	gene_id "MSTRG.75257"; transcript_id "MSTRG.75257.1"; exon_number "1";
chr17	StringTie	exon	21612289	21612589	1000	-	.	gene_id "MSTRG.75257"; transcript_id "MSTRG.75257.1"; exon_number "2";
chr17	StringTie	transcript	21655843	21657633	1000	-	.	gene_id "MSTRG.75258"; transcript_id "ENST00000584107"; gene_name "AC144838.3"; ref_gene_id "ENSG00000264617";
chr17	StringTie	exon	21655843	21655918	1000	-	.	gene_id "MSTRG.75258"; transcript_id "ENST00000584107"; exon_number "1"; gene_name "AC144838.3"; ref_gene_id "ENSG00000264617";
chr17	StringTie	exon	21657172	21657633	1000	-	.	gene_id "MSTRG.75258"; transcript_id "ENST00000584107"; exon_number "2"; gene_name "AC144838.3"; ref_gene_id "ENSG00000264617";
chr17	StringTie	transcript	21647870	21679017	1000	-	.	gene_id "MSTRG.75258"; transcript_id "MSTRG.75258.1";
chr17	StringTie	exon	21647870	21657627	1000	-	.	gene_id "MSTRG.75258"; transcript_id "MSTRG.75258.1"; exon_number "1";
chr17	StringTie	exon	21664497	21664596	1000	-	.	gene_id "MSTRG.75258"; transcript_id "MSTRG.75258.1"; exon_number "2";
chr17	StringTie	exon	21669227	21669514	1000	-	.	gene_id "MSTRG.75258"; transcript_id "MSTRG.75258.1"; exon_number "3";
chr17	StringTie	exon	21678585	21679017	1000	-	.	gene_id "MSTRG.75258"; transcript_id "MSTRG.75258.1"; exon_number "4";
chr17	StringTie	transcript	21651562	21678875	1000	-	.	gene_id "MSTRG.75258"; transcript_id "MSTRG.75258.2";
chr17	StringTie	exon	21651562	21657627	1000	-	.	gene_id "MSTRG.75258"; transcript_id "MSTRG.75258.2"; exon_number "1";
chr17	StringTie	exon	21664497	21664596	1000	-	.	gene_id "MSTRG.75258"; transcript_id "MSTRG.75258.2"; exon_number "2";
chr17	StringTie	exon	21678585	21678875	1000	-	.	gene_id "MSTRG.75258"; transcript_id "MSTRG.75258.2"; exon_number "3";
chr17	StringTie	transcript	21651857	21678867	1000	-	.	gene_id "MSTRG.75258"; transcript_id "MSTRG.75258.3";
chr17	StringTie	exon	21651857	21657651	1000	-	.	gene_id "MSTRG.75258"; transcript_id "MSTRG.75258.3"; exon_number "1";
chr17	StringTie	exon	21664497	21664596	1000	-	.	gene_id "MSTRG.75258"; transcript_id "MSTRG.75258.3"; exon_number "2";
chr17	StringTie	exon	21678585	21678867	1000	-	.	gene_id "MSTRG.75258"; transcript_id "MSTRG.75258.3"; exon_number "3";
chr17	StringTie	transcript	21651908	21677783	1000	-	.	gene_id "MSTRG.75258"; transcript_id "MSTRG.75258.4";
chr17	StringTie	exon	21651908	21657627	1000	-	.	gene_id "MSTRG.75258"; transcript_id "MSTRG.75258.4"; exon_number "1";
chr17	StringTie	exon	21664497	21664596	1000	-	.	gene_id "MSTRG.75258"; transcript_id "MSTRG.75258.4"; exon_number "2";
chr17	StringTie	exon	21669227	21669514	1000	-	.	gene_id "MSTRG.75258"; transcript_id "MSTRG.75258.4"; exon_number "3";
chr17	StringTie	exon	21672632	21677783	1000	-	.	gene_id "MSTRG.75258"; transcript_id "MSTRG.75258.4"; exon_number "4";
chr17	StringTie	transcript	21655777	21679083	1000	-	.	gene_id "MSTRG.75258"; transcript_id "MSTRG.75258.5";
chr17	StringTie	exon	21655777	21655918	1000	-	.	gene_id "MSTRG.75258"; transcript_id "MSTRG.75258.5"; exon_number "1";
chr17	StringTie	exon	21657172	21657627	1000	-	.	gene_id "MSTRG.75258"; transcript_id "MSTRG.75258.5"; exon_number "2";
chr17	StringTie	exon	21664497	21664596	1000	-	.	gene_id "MSTRG.75258"; transcript_id "MSTRG.75258.5"; exon_number "3";
chr17	StringTie	exon	21669227	21669514	1000	-	.	gene_id "MSTRG.75258"; transcript_id "MSTRG.75258.5"; exon_number "4";
chr17	StringTie	exon	21678585	21679083	1000	-	.	gene_id "MSTRG.75258"; transcript_id "MSTRG.75258.5"; exon_number "5";
chr17	StringTie	transcript	21664511	21667481	1000	-	.	gene_id "MSTRG.75258"; transcript_id "MSTRG.75258.7";
chr17	StringTie	exon	21664511	21664596	1000	-	.	gene_id "MSTRG.75258"; transcript_id "MSTRG.75258.7"; exon_number "1";
chr17	StringTie	exon	21667334	21667481	1000	-	.	gene_id "MSTRG.75258"; transcript_id "MSTRG.75258.7"; exon_number "2";
chr17	StringTie	transcript	21668852	21677881	1000	-	.	gene_id "MSTRG.75258"; transcript_id "MSTRG.75258.8";
chr17	StringTie	exon	21668852	21669369	1000	-	.	gene_id "MSTRG.75258"; transcript_id "MSTRG.75258.8"; exon_number "1";
chr17	StringTie	exon	21672632	21677881	1000	-	.	gene_id "MSTRG.75258"; transcript_id "MSTRG.75258.8"; exon_number "2";
chr17	StringTie	transcript	21669238	21671296	1000	-	.	gene_id "MSTRG.75258"; transcript_id "MSTRG.75258.9";
chr17	StringTie	exon	21669238	21669514	1000	-	.	gene_id "MSTRG.75258"; transcript_id "MSTRG.75258.9"; exon_number "1";
chr17	StringTie	exon	21671259	21671296	1000	-	.	gene_id "MSTRG.75258"; transcript_id "MSTRG.75258.9"; exon_number "2";
chr17	StringTie	transcript	21692523	21704612	1000	+	.	gene_id "MSTRG.75259"; transcript_id "ENST00000567955"; gene_name "KCNJ18"; ref_gene_id "ENSG00000260458";
chr17	StringTie	exon	21692523	21692714	1000	+	.	gene_id "MSTRG.75259"; transcript_id "ENST00000567955"; exon_number "1"; gene_name "KCNJ18"; ref_gene_id "ENSG00000260458";
chr17	StringTie	exon	21695983	21696104	1000	+	.	gene_id "MSTRG.75259"; transcript_id "ENST00000567955"; exon_number "2"; gene_name "KCNJ18"; ref_gene_id "ENSG00000260458";
chr17	StringTie	exon	21702731	21704612	1000	+	.	gene_id "MSTRG.75259"; transcript_id "ENST00000567955"; exon_number "3"; gene_name "KCNJ18"; ref_gene_id "ENSG00000260458";
chr17	StringTie	transcript	21678086	21678418	1000	+	.	gene_id "MSTRG.75259"; transcript_id "ENST00000598588"; gene_name "CH17-53B9.4"; ref_gene_id "ENSG00000274748";
chr17	StringTie	exon	21678086	21678418	1000	+	.	gene_id "MSTRG.75259"; transcript_id "ENST00000598588"; exon_number "1"; gene_name "CH17-53B9.4"; ref_gene_id "ENSG00000274748";
chr17	StringTie	transcript	21678086	21705719	1000	+	.	gene_id "MSTRG.75259"; transcript_id "MSTRG.75259.1";
chr17	StringTie	exon	21678086	21678890	1000	+	.	gene_id "MSTRG.75259"; transcript_id "MSTRG.75259.1"; exon_number "1";
chr17	StringTie	exon	21695983	21696104	1000	+	.	gene_id "MSTRG.75259"; transcript_id "MSTRG.75259.1"; exon_number "2";
chr17	StringTie	exon	21702731	21705719	1000	+	.	gene_id "MSTRG.75259"; transcript_id "MSTRG.75259.1"; exon_number "3";
chr17	StringTie	transcript	21682434	21705655	1000	+	.	gene_id "MSTRG.75259"; transcript_id "MSTRG.75259.3";
chr17	StringTie	exon	21682434	21687213	1000	+	.	gene_id "MSTRG.75259"; transcript_id "MSTRG.75259.3"; exon_number "1";
chr17	StringTie	exon	21695983	21696104	1000	+	.	gene_id "MSTRG.75259"; transcript_id "MSTRG.75259.3"; exon_number "2";
chr17	StringTie	exon	21702731	21705655	1000	+	.	gene_id "MSTRG.75259"; transcript_id "MSTRG.75259.3"; exon_number "3";
chr17	StringTie	transcript	21694172	21705980	1000	+	.	gene_id "MSTRG.75259"; transcript_id "MSTRG.75259.5";
chr17	StringTie	exon	21694172	21694260	1000	+	.	gene_id "MSTRG.75259"; transcript_id "MSTRG.75259.5"; exon_number "1";
chr17	StringTie	exon	21695983	21696104	1000	+	.	gene_id "MSTRG.75259"; transcript_id "MSTRG.75259.5"; exon_number "2";
chr17	StringTie	exon	21702731	21705980	1000	+	.	gene_id "MSTRG.75259"; transcript_id "MSTRG.75259.5"; exon_number "3";
chr17	StringTie	transcript	21698614	21709828	1000	+	.	gene_id "MSTRG.75259"; transcript_id "MSTRG.75259.6";
chr17	StringTie	exon	21698614	21698942	1000	+	.	gene_id "MSTRG.75259"; transcript_id "MSTRG.75259.6"; exon_number "1";
chr17	StringTie	exon	21702731	21709828	1000	+	.	gene_id "MSTRG.75259"; transcript_id "MSTRG.75259.6"; exon_number "2";
chr17	StringTie	transcript	21698629	21709828	1000	+	.	gene_id "MSTRG.75259"; transcript_id "MSTRG.75259.7";
chr17	StringTie	exon	21698629	21700225	1000	+	.	gene_id "MSTRG.75259"; transcript_id "MSTRG.75259.7"; exon_number "1";
chr17	StringTie	exon	21702731	21709828	1000	+	.	gene_id "MSTRG.75259"; transcript_id "MSTRG.75259.7"; exon_number "2";
chr17	StringTie	transcript	21698703	21709828	1000	+	.	gene_id "MSTRG.75259"; transcript_id "MSTRG.75259.8";
chr17	StringTie	exon	21698703	21698942	1000	+	.	gene_id "MSTRG.75259"; transcript_id "MSTRG.75259.8"; exon_number "1";
chr17	StringTie	exon	21699899	21700183	1000	+	.	gene_id "MSTRG.75259"; transcript_id "MSTRG.75259.8"; exon_number "2";
chr17	StringTie	exon	21702731	21709828	1000	+	.	gene_id "MSTRG.75259"; transcript_id "MSTRG.75259.8"; exon_number "3";
chr17	StringTie	transcript	21698787	21706200	1000	+	.	gene_id "MSTRG.75259"; transcript_id "MSTRG.75259.9";
chr17	StringTie	exon	21698787	21698942	1000	+	.	gene_id "MSTRG.75259"; transcript_id "MSTRG.75259.9"; exon_number "1";
chr17	StringTie	exon	21699899	21700225	1000	+	.	gene_id "MSTRG.75259"; transcript_id "MSTRG.75259.9"; exon_number "2";
chr17	StringTie	exon	21702731	21706200	1000	+	.	gene_id "MSTRG.75259"; transcript_id "MSTRG.75259.9"; exon_number "3";
chr1	StringTie	transcript	104787591	104789961	1000	.	.	gene_id "MSTRG.7526"; transcript_id "MSTRG.7526.1";
chr1	StringTie	exon	104787591	104789961	1000	.	.	gene_id "MSTRG.7526"; transcript_id "MSTRG.7526.1"; exon_number "1";
chr17	StringTie	transcript	21714713	21717259	1000	.	.	gene_id "MSTRG.75260"; transcript_id "MSTRG.75260.1";
chr17	StringTie	exon	21714713	21717259	1000	.	.	gene_id "MSTRG.75260"; transcript_id "MSTRG.75260.1"; exon_number "1";
chr17	StringTie	transcript	21720150	21722867	1000	+	.	gene_id "MSTRG.75261"; transcript_id "MSTRG.75261.1";
chr17	StringTie	exon	21720150	21722867	1000	+	.	gene_id "MSTRG.75261"; transcript_id "MSTRG.75261.1"; exon_number "1";
chr17	StringTie	transcript	21727743	21729804	1000	.	.	gene_id "MSTRG.75262"; transcript_id "MSTRG.75262.1";
chr17	StringTie	exon	21727743	21729804	1000	.	.	gene_id "MSTRG.75262"; transcript_id "MSTRG.75262.1"; exon_number "1";
chr17	StringTie	transcript	21730454	21733713	1000	+	.	gene_id "MSTRG.75263"; transcript_id "MSTRG.75263.1";
chr17	StringTie	exon	21730454	21733713	1000	+	.	gene_id "MSTRG.75263"; transcript_id "MSTRG.75263.1"; exon_number "1";
chr17	StringTie	transcript	21734470	21740942	1000	.	.	gene_id "MSTRG.75264"; transcript_id "MSTRG.75264.1";
chr17	StringTie	exon	21734470	21740942	1000	.	.	gene_id "MSTRG.75264"; transcript_id "MSTRG.75264.1"; exon_number "1";
chr17	StringTie	transcript	21742021	21742747	1000	.	.	gene_id "MSTRG.75265"; transcript_id "MSTRG.75265.1";
chr17	StringTie	exon	21742021	21742747	1000	.	.	gene_id "MSTRG.75265"; transcript_id "MSTRG.75265.1"; exon_number "1";
chr17	StringTie	transcript	21744314	21744570	1000	-	.	gene_id "MSTRG.75266"; transcript_id "MSTRG.75266.1";
chr17	StringTie	exon	21744314	21744570	1000	-	.	gene_id "MSTRG.75266"; transcript_id "MSTRG.75266.1"; exon_number "1";
chr17	StringTie	transcript	21749813	21752723	1000	.	.	gene_id "MSTRG.75267"; transcript_id "MSTRG.75267.1";
chr17	StringTie	exon	21749813	21752723	1000	.	.	gene_id "MSTRG.75267"; transcript_id "MSTRG.75267.1"; exon_number "1";
chr17	StringTie	transcript	21752977	21754998	1000	.	.	gene_id "MSTRG.75268"; transcript_id "MSTRG.75268.1";
chr17	StringTie	exon	21752977	21754998	1000	.	.	gene_id "MSTRG.75268"; transcript_id "MSTRG.75268.1"; exon_number "1";
chr17	StringTie	transcript	21756270	21761362	1000	.	.	gene_id "MSTRG.75269"; transcript_id "MSTRG.75269.1";
chr17	StringTie	exon	21756270	21761362	1000	.	.	gene_id "MSTRG.75269"; transcript_id "MSTRG.75269.1"; exon_number "1";
chr1	StringTie	transcript	104795496	104796201	1000	.	.	gene_id "MSTRG.7527"; transcript_id "MSTRG.7527.1";
chr1	StringTie	exon	104795496	104796201	1000	.	.	gene_id "MSTRG.7527"; transcript_id "MSTRG.7527.1"; exon_number "1";
chr17	StringTie	transcript	21762098	21762388	1000	.	.	gene_id "MSTRG.75270"; transcript_id "MSTRG.75270.1";
chr17	StringTie	exon	21762098	21762388	1000	.	.	gene_id "MSTRG.75270"; transcript_id "MSTRG.75270.1"; exon_number "1";
chr17	StringTie	transcript	21763485	21765975	1000	.	.	gene_id "MSTRG.75271"; transcript_id "MSTRG.75271.1";
chr17	StringTie	exon	21763485	21765975	1000	.	.	gene_id "MSTRG.75271"; transcript_id "MSTRG.75271.1"; exon_number "1";
chr17	StringTie	transcript	21768233	21768661	1000	.	.	gene_id "MSTRG.75272"; transcript_id "MSTRG.75272.1";
chr17	StringTie	exon	21768233	21768661	1000	.	.	gene_id "MSTRG.75272"; transcript_id "MSTRG.75272.1"; exon_number "1";
chr17	StringTie	transcript	21769480	21770484	1000	.	.	gene_id "MSTRG.75273"; transcript_id "MSTRG.75273.1";
chr17	StringTie	exon	21769480	21770484	1000	.	.	gene_id "MSTRG.75273"; transcript_id "MSTRG.75273.1"; exon_number "1";
chr17	StringTie	transcript	21776051	21777786	1000	.	.	gene_id "MSTRG.75274"; transcript_id "MSTRG.75274.1";
chr17	StringTie	exon	21776051	21777786	1000	.	.	gene_id "MSTRG.75274"; transcript_id "MSTRG.75274.1"; exon_number "1";
chr17	StringTie	transcript	21786813	21790147	1000	.	.	gene_id "MSTRG.75275"; transcript_id "MSTRG.75275.1";
chr17	StringTie	exon	21786813	21790147	1000	.	.	gene_id "MSTRG.75275"; transcript_id "MSTRG.75275.1"; exon_number "1";
chr17	StringTie	transcript	21791384	21791689	1000	.	.	gene_id "MSTRG.75276"; transcript_id "MSTRG.75276.1";
chr17	StringTie	exon	21791384	21791689	1000	.	.	gene_id "MSTRG.75276"; transcript_id "MSTRG.75276.1"; exon_number "1";
chr17	StringTie	transcript	21792006	21792441	1000	.	.	gene_id "MSTRG.75277"; transcript_id "MSTRG.75277.1";
chr17	StringTie	exon	21792006	21792441	1000	.	.	gene_id "MSTRG.75277"; transcript_id "MSTRG.75277.1"; exon_number "1";
chr17	StringTie	transcript	21793508	21794769	1000	.	.	gene_id "MSTRG.75278"; transcript_id "MSTRG.75278.1";
chr17	StringTie	exon	21793508	21794769	1000	.	.	gene_id "MSTRG.75278"; transcript_id "MSTRG.75278.1"; exon_number "1";
chr17	StringTie	transcript	21795183	21795540	1000	.	.	gene_id "MSTRG.75279"; transcript_id "MSTRG.75279.1";
chr17	StringTie	exon	21795183	21795540	1000	.	.	gene_id "MSTRG.75279"; transcript_id "MSTRG.75279.1"; exon_number "1";
chr1	StringTie	transcript	104819481	104819716	1000	.	.	gene_id "MSTRG.7528"; transcript_id "MSTRG.7528.1";
chr1	StringTie	exon	104819481	104819716	1000	.	.	gene_id "MSTRG.7528"; transcript_id "MSTRG.7528.1"; exon_number "1";
chr17	StringTie	transcript	21814104	21820283	1000	.	.	gene_id "MSTRG.75280"; transcript_id "MSTRG.75280.1";
chr17	StringTie	exon	21814104	21820283	1000	.	.	gene_id "MSTRG.75280"; transcript_id "MSTRG.75280.1"; exon_number "1";
chr17	StringTie	transcript	21821829	21822103	1000	.	.	gene_id "MSTRG.75281"; transcript_id "MSTRG.75281.1";
chr17	StringTie	exon	21821829	21822103	1000	.	.	gene_id "MSTRG.75281"; transcript_id "MSTRG.75281.1"; exon_number "1";
chr17	StringTie	transcript	21822590	21822827	1000	.	.	gene_id "MSTRG.75282"; transcript_id "MSTRG.75282.1";
chr17	StringTie	exon	21822590	21822827	1000	.	.	gene_id "MSTRG.75282"; transcript_id "MSTRG.75282.1"; exon_number "1";
chr17	StringTie	transcript	21823919	21828320	1000	.	.	gene_id "MSTRG.75283"; transcript_id "MSTRG.75283.1";
chr17	StringTie	exon	21823919	21828320	1000	.	.	gene_id "MSTRG.75283"; transcript_id "MSTRG.75283.1"; exon_number "1";
chr17	StringTie	transcript	21828675	21829656	1000	.	.	gene_id "MSTRG.75284"; transcript_id "MSTRG.75284.1";
chr17	StringTie	exon	21828675	21829656	1000	.	.	gene_id "MSTRG.75284"; transcript_id "MSTRG.75284.1"; exon_number "1";
chr17	StringTie	transcript	21835197	21841954	1000	-	.	gene_id "MSTRG.75285"; transcript_id "MSTRG.75285.1";
chr17	StringTie	exon	21835197	21837860	1000	-	.	gene_id "MSTRG.75285"; transcript_id "MSTRG.75285.1"; exon_number "1";
chr17	StringTie	exon	21841734	21841954	1000	-	.	gene_id "MSTRG.75285"; transcript_id "MSTRG.75285.1"; exon_number "2";
chr17	StringTie	transcript	21843126	21853498	1000	-	.	gene_id "MSTRG.75286"; transcript_id "MSTRG.75286.1";
chr17	StringTie	exon	21843126	21850513	1000	-	.	gene_id "MSTRG.75286"; transcript_id "MSTRG.75286.1"; exon_number "1";
chr17	StringTie	exon	21850905	21853498	1000	-	.	gene_id "MSTRG.75286"; transcript_id "MSTRG.75286.1"; exon_number "2";
chr17	StringTie	transcript	21867886	21868095	1000	.	.	gene_id "MSTRG.75287"; transcript_id "MSTRG.75287.1";
chr17	StringTie	exon	21867886	21868095	1000	.	.	gene_id "MSTRG.75287"; transcript_id "MSTRG.75287.1"; exon_number "1";
chr17	StringTie	transcript	21869384	21869720	1000	-	.	gene_id "MSTRG.75288"; transcript_id "MSTRG.75288.1";
chr17	StringTie	exon	21869384	21869720	1000	-	.	gene_id "MSTRG.75288"; transcript_id "MSTRG.75288.1"; exon_number "1";
chr17	StringTie	transcript	21872924	21882295	1000	+	.	gene_id "MSTRG.75289"; transcript_id "MSTRG.75289.1";
chr17	StringTie	exon	21872924	21882295	1000	+	.	gene_id "MSTRG.75289"; transcript_id "MSTRG.75289.1"; exon_number "1";
chr1	StringTie	transcript	104829253	104829728	1000	.	.	gene_id "MSTRG.7529"; transcript_id "MSTRG.7529.1";
chr1	StringTie	exon	104829253	104829728	1000	.	.	gene_id "MSTRG.7529"; transcript_id "MSTRG.7529.1"; exon_number "1";
chr17	StringTie	transcript	21888836	21889100	1000	-	.	gene_id "MSTRG.75290"; transcript_id "MSTRG.75290.1";
chr17	StringTie	exon	21888836	21889100	1000	-	.	gene_id "MSTRG.75290"; transcript_id "MSTRG.75290.1"; exon_number "1";
chr17	StringTie	transcript	21894427	21894656	1000	.	.	gene_id "MSTRG.75291"; transcript_id "MSTRG.75291.1";
chr17	StringTie	exon	21894427	21894656	1000	.	.	gene_id "MSTRG.75291"; transcript_id "MSTRG.75291.1"; exon_number "1";
chr17	StringTie	transcript	21895213	21895629	1000	.	.	gene_id "MSTRG.75292"; transcript_id "MSTRG.75292.1";
chr17	StringTie	exon	21895213	21895629	1000	.	.	gene_id "MSTRG.75292"; transcript_id "MSTRG.75292.1"; exon_number "1";
chr17	StringTie	transcript	21897576	21898122	1000	.	.	gene_id "MSTRG.75293"; transcript_id "MSTRG.75293.1";
chr17	StringTie	exon	21897576	21898122	1000	.	.	gene_id "MSTRG.75293"; transcript_id "MSTRG.75293.1"; exon_number "1";
chr17	StringTie	transcript	21900479	21900765	1000	.	.	gene_id "MSTRG.75294"; transcript_id "MSTRG.75294.1";
chr17	StringTie	exon	21900479	21900765	1000	.	.	gene_id "MSTRG.75294"; transcript_id "MSTRG.75294.1"; exon_number "1";
chr17	StringTie	transcript	21903949	21904159	1000	+	.	gene_id "MSTRG.75295"; transcript_id "MSTRG.75295.1";
chr17	StringTie	exon	21903949	21904159	1000	+	.	gene_id "MSTRG.75295"; transcript_id "MSTRG.75295.1"; exon_number "1";
chr17	StringTie	transcript	21904404	21904605	1000	-	.	gene_id "MSTRG.75296"; transcript_id "MSTRG.75296.1";
chr17	StringTie	exon	21904404	21904605	1000	-	.	gene_id "MSTRG.75296"; transcript_id "MSTRG.75296.1"; exon_number "1";
chr17	StringTie	transcript	21906166	21906580	1000	.	.	gene_id "MSTRG.75297"; transcript_id "MSTRG.75297.1";
chr17	StringTie	exon	21906166	21906580	1000	.	.	gene_id "MSTRG.75297"; transcript_id "MSTRG.75297.1"; exon_number "1";
chr17	StringTie	transcript	21907105	21907426	1000	.	.	gene_id "MSTRG.75298"; transcript_id "MSTRG.75298.1";
chr17	StringTie	exon	21907105	21907426	1000	.	.	gene_id "MSTRG.75298"; transcript_id "MSTRG.75298.1"; exon_number "1";
chr17	StringTie	transcript	21909991	21910287	1000	-	.	gene_id "MSTRG.75299"; transcript_id "MSTRG.75299.1";
chr17	StringTie	exon	21909991	21910287	1000	-	.	gene_id "MSTRG.75299"; transcript_id "MSTRG.75299.1"; exon_number "1";
chr1	StringTie	transcript	10007537	10008370	1000	-	.	gene_id "MSTRG.753"; transcript_id "MSTRG.753.1";
chr1	StringTie	exon	10007537	10007727	1000	-	.	gene_id "MSTRG.753"; transcript_id "MSTRG.753.1"; exon_number "1";
chr1	StringTie	exon	10008205	10008370	1000	-	.	gene_id "MSTRG.753"; transcript_id "MSTRG.753.1"; exon_number "2";
chr1	StringTie	transcript	104831715	104832139	1000	.	.	gene_id "MSTRG.7530"; transcript_id "MSTRG.7530.1";
chr1	StringTie	exon	104831715	104832139	1000	.	.	gene_id "MSTRG.7530"; transcript_id "MSTRG.7530.1"; exon_number "1";
chr17	StringTie	transcript	21911942	21912192	1000	+	.	gene_id "MSTRG.75300"; transcript_id "MSTRG.75300.1";
chr17	StringTie	exon	21911942	21912192	1000	+	.	gene_id "MSTRG.75300"; transcript_id "MSTRG.75300.1"; exon_number "1";
chr17	StringTie	transcript	21916322	21916567	1000	.	.	gene_id "MSTRG.75301"; transcript_id "MSTRG.75301.1";
chr17	StringTie	exon	21916322	21916567	1000	.	.	gene_id "MSTRG.75301"; transcript_id "MSTRG.75301.1"; exon_number "1";
chr17	StringTie	transcript	21921667	21921868	1000	.	.	gene_id "MSTRG.75302"; transcript_id "MSTRG.75302.1";
chr17	StringTie	exon	21921667	21921868	1000	.	.	gene_id "MSTRG.75302"; transcript_id "MSTRG.75302.1"; exon_number "1";
chr17	StringTie	transcript	21924673	21924891	1000	+	.	gene_id "MSTRG.75303"; transcript_id "MSTRG.75303.1";
chr17	StringTie	exon	21924673	21924891	1000	+	.	gene_id "MSTRG.75303"; transcript_id "MSTRG.75303.1"; exon_number "1";
chr17	StringTie	transcript	21926840	21927049	1000	+	.	gene_id "MSTRG.75304"; transcript_id "MSTRG.75304.1";
chr17	StringTie	exon	21926840	21927049	1000	+	.	gene_id "MSTRG.75304"; transcript_id "MSTRG.75304.1"; exon_number "1";
chr17	StringTie	transcript	21928499	21949644	1000	.	.	gene_id "MSTRG.75305"; transcript_id "MSTRG.75305.1";
chr17	StringTie	exon	21928499	21949644	1000	.	.	gene_id "MSTRG.75305"; transcript_id "MSTRG.75305.1"; exon_number "1";
chr17	StringTie	transcript	21954091	21954306	1000	.	.	gene_id "MSTRG.75306"; transcript_id "MSTRG.75306.1";
chr17	StringTie	exon	21954091	21954306	1000	.	.	gene_id "MSTRG.75306"; transcript_id "MSTRG.75306.1"; exon_number "1";
chr17	StringTie	transcript	21958977	21959243	1000	.	.	gene_id "MSTRG.75307"; transcript_id "MSTRG.75307.1";
chr17	StringTie	exon	21958977	21959243	1000	.	.	gene_id "MSTRG.75307"; transcript_id "MSTRG.75307.1"; exon_number "1";
chr17	StringTie	transcript	21961680	21978491	1000	+	.	gene_id "MSTRG.75308"; transcript_id "MSTRG.75308.1";
chr17	StringTie	exon	21961680	21961795	1000	+	.	gene_id "MSTRG.75308"; transcript_id "MSTRG.75308.1"; exon_number "1";
chr17	StringTie	exon	21973532	21973548	1000	+	.	gene_id "MSTRG.75308"; transcript_id "MSTRG.75308.1"; exon_number "2";
chr17	StringTie	exon	21976364	21978491	1000	+	.	gene_id "MSTRG.75308"; transcript_id "MSTRG.75308.1"; exon_number "3";
chr17	StringTie	transcript	21983688	21991030	1000	+	.	gene_id "MSTRG.75308"; transcript_id "MSTRG.75308.10";
chr17	StringTie	exon	21983688	21983826	1000	+	.	gene_id "MSTRG.75308"; transcript_id "MSTRG.75308.10"; exon_number "1";
chr17	StringTie	exon	21990838	21991030	1000	+	.	gene_id "MSTRG.75308"; transcript_id "MSTRG.75308.10"; exon_number "2";
chr17	StringTie	transcript	21968998	21977237	1000	+	.	gene_id "MSTRG.75308"; transcript_id "MSTRG.75308.2";
chr17	StringTie	exon	21968998	21970216	1000	+	.	gene_id "MSTRG.75308"; transcript_id "MSTRG.75308.2"; exon_number "1";
chr17	StringTie	exon	21976364	21977237	1000	+	.	gene_id "MSTRG.75308"; transcript_id "MSTRG.75308.2"; exon_number "2";
chr17	StringTie	transcript	21969107	21980823	1000	+	.	gene_id "MSTRG.75308"; transcript_id "MSTRG.75308.3";
chr17	StringTie	exon	21969107	21969570	1000	+	.	gene_id "MSTRG.75308"; transcript_id "MSTRG.75308.3"; exon_number "1";
chr17	StringTie	exon	21980687	21980823	1000	+	.	gene_id "MSTRG.75308"; transcript_id "MSTRG.75308.3"; exon_number "2";
chr17	StringTie	transcript	21972172	21980726	1000	+	.	gene_id "MSTRG.75308"; transcript_id "MSTRG.75308.4";
chr17	StringTie	exon	21972172	21973146	1000	+	.	gene_id "MSTRG.75308"; transcript_id "MSTRG.75308.4"; exon_number "1";
chr17	StringTie	exon	21976804	21977188	1000	+	.	gene_id "MSTRG.75308"; transcript_id "MSTRG.75308.4"; exon_number "2";
chr17	StringTie	exon	21980652	21980726	1000	+	.	gene_id "MSTRG.75308"; transcript_id "MSTRG.75308.4"; exon_number "3";
chr17	StringTie	transcript	21972505	21981143	1000	+	.	gene_id "MSTRG.75308"; transcript_id "MSTRG.75308.5";
chr17	StringTie	exon	21972505	21973146	1000	+	.	gene_id "MSTRG.75308"; transcript_id "MSTRG.75308.5"; exon_number "1";
chr17	StringTie	exon	21980632	21981143	1000	+	.	gene_id "MSTRG.75308"; transcript_id "MSTRG.75308.5"; exon_number "2";
chr17	StringTie	transcript	21972962	21990021	1000	+	.	gene_id "MSTRG.75308"; transcript_id "MSTRG.75308.6";
chr17	StringTie	exon	21972962	21973146	1000	+	.	gene_id "MSTRG.75308"; transcript_id "MSTRG.75308.6"; exon_number "1";
chr17	StringTie	exon	21989888	21990021	1000	+	.	gene_id "MSTRG.75308"; transcript_id "MSTRG.75308.6"; exon_number "2";
chr17	StringTie	transcript	21975327	21987075	1000	+	.	gene_id "MSTRG.75308"; transcript_id "MSTRG.75308.7";
chr17	StringTie	exon	21975327	21975617	1000	+	.	gene_id "MSTRG.75308"; transcript_id "MSTRG.75308.7"; exon_number "1";
chr17	StringTie	exon	21985470	21987075	1000	+	.	gene_id "MSTRG.75308"; transcript_id "MSTRG.75308.7"; exon_number "2";
chr17	StringTie	transcript	21982619	21983452	1000	+	.	gene_id "MSTRG.75308"; transcript_id "MSTRG.75308.8";
chr17	StringTie	exon	21982619	21982808	1000	+	.	gene_id "MSTRG.75308"; transcript_id "MSTRG.75308.8"; exon_number "1";
chr17	StringTie	exon	21982889	21983452	1000	+	.	gene_id "MSTRG.75308"; transcript_id "MSTRG.75308.8"; exon_number "2";
chr17	StringTie	transcript	21982759	21992061	1000	+	.	gene_id "MSTRG.75308"; transcript_id "MSTRG.75308.9";
chr17	StringTie	exon	21982759	21983342	1000	+	.	gene_id "MSTRG.75308"; transcript_id "MSTRG.75308.9"; exon_number "1";
chr17	StringTie	exon	21991354	21992061	1000	+	.	gene_id "MSTRG.75308"; transcript_id "MSTRG.75308.9"; exon_number "2";
chr17	StringTie	transcript	21961699	21966738	1000	-	.	gene_id "MSTRG.75309"; transcript_id "MSTRG.75309.1";
chr17	StringTie	exon	21961699	21961807	1000	-	.	gene_id "MSTRG.75309"; transcript_id "MSTRG.75309.1"; exon_number "1";
chr17	StringTie	exon	21966639	21966738	1000	-	.	gene_id "MSTRG.75309"; transcript_id "MSTRG.75309.1"; exon_number "2";
chr1	StringTie	transcript	104835974	104846037	1000	-	.	gene_id "MSTRG.7531"; transcript_id "MSTRG.7531.1";
chr1	StringTie	exon	104835974	104836009	1000	-	.	gene_id "MSTRG.7531"; transcript_id "MSTRG.7531.1"; exon_number "1";
chr1	StringTie	exon	104845462	104846037	1000	-	.	gene_id "MSTRG.7531"; transcript_id "MSTRG.7531.1"; exon_number "2";
chr17	StringTie	transcript	21966110	21966376	1000	+	.	gene_id "MSTRG.75310"; transcript_id "MSTRG.75310.1";
chr17	StringTie	exon	21966110	21966376	1000	+	.	gene_id "MSTRG.75310"; transcript_id "MSTRG.75310.1"; exon_number "1";
chr17	StringTie	transcript	21968645	21980835	1000	-	.	gene_id "MSTRG.75311"; transcript_id "MSTRG.75311.1";
chr17	StringTie	exon	21968645	21969493	1000	-	.	gene_id "MSTRG.75311"; transcript_id "MSTRG.75311.1"; exon_number "1";
chr17	StringTie	exon	21980720	21980835	1000	-	.	gene_id "MSTRG.75311"; transcript_id "MSTRG.75311.1"; exon_number "2";
chr17	StringTie	transcript	21971023	21985677	1000	-	.	gene_id "MSTRG.75311"; transcript_id "MSTRG.75311.2";
chr17	StringTie	exon	21971023	21979565	1000	-	.	gene_id "MSTRG.75311"; transcript_id "MSTRG.75311.2"; exon_number "1";
chr17	StringTie	exon	21985364	21985677	1000	-	.	gene_id "MSTRG.75311"; transcript_id "MSTRG.75311.2"; exon_number "2";
chr17	StringTie	transcript	21990412	21990720	1000	-	.	gene_id "MSTRG.75312"; transcript_id "MSTRG.75312.1";
chr17	StringTie	exon	21990412	21990550	1000	-	.	gene_id "MSTRG.75312"; transcript_id "MSTRG.75312.1"; exon_number "1";
chr17	StringTie	exon	21990621	21990720	1000	-	.	gene_id "MSTRG.75312"; transcript_id "MSTRG.75312.1"; exon_number "2";
chr17	StringTie	transcript	22042063	22049565	1000	.	.	gene_id "MSTRG.75313"; transcript_id "MSTRG.75313.1";
chr17	StringTie	exon	22042063	22049565	1000	.	.	gene_id "MSTRG.75313"; transcript_id "MSTRG.75313.1"; exon_number "1";
chr17	StringTie	transcript	22056587	22056755	1000	-	.	gene_id "MSTRG.75314"; transcript_id "ENST00000580930"; gene_name "AC144838.2"; ref_gene_id "ENSG00000265233";
chr17	StringTie	exon	22056587	22056755	1000	-	.	gene_id "MSTRG.75314"; transcript_id "ENST00000580930"; exon_number "1"; gene_name "AC144838.2"; ref_gene_id "ENSG00000265233";
chr17	StringTie	transcript	22061961	22070538	1000	-	.	gene_id "MSTRG.75314"; transcript_id "ENST00000584728"; gene_name "NCOR1P2"; ref_gene_id "ENSG00000265019";
chr17	StringTie	exon	22061961	22062150	1000	-	.	gene_id "MSTRG.75314"; transcript_id "ENST00000584728"; exon_number "1"; gene_name "NCOR1P2"; ref_gene_id "ENSG00000265019";
chr17	StringTie	exon	22070435	22070538	1000	-	.	gene_id "MSTRG.75314"; transcript_id "ENST00000584728"; exon_number "2"; gene_name "NCOR1P2"; ref_gene_id "ENSG00000265019";
chr17	StringTie	transcript	22050565	22091426	1000	-	.	gene_id "MSTRG.75314"; transcript_id "MSTRG.75314.1";
chr17	StringTie	exon	22050565	22062150	1000	-	.	gene_id "MSTRG.75314"; transcript_id "MSTRG.75314.1"; exon_number "1";
chr17	StringTie	exon	22070435	22070612	1000	-	.	gene_id "MSTRG.75314"; transcript_id "MSTRG.75314.1"; exon_number "2";
chr17	StringTie	exon	22088730	22088909	1000	-	.	gene_id "MSTRG.75314"; transcript_id "MSTRG.75314.1"; exon_number "3";
chr17	StringTie	exon	22089441	22089521	1000	-	.	gene_id "MSTRG.75314"; transcript_id "MSTRG.75314.1"; exon_number "4";
chr17	StringTie	exon	22090177	22091426	1000	-	.	gene_id "MSTRG.75314"; transcript_id "MSTRG.75314.1"; exon_number "5";
chr17	StringTie	transcript	22061791	22070769	1000	-	.	gene_id "MSTRG.75314"; transcript_id "MSTRG.75314.10";
chr17	StringTie	exon	22061791	22062150	1000	-	.	gene_id "MSTRG.75314"; transcript_id "MSTRG.75314.10"; exon_number "1";
chr17	StringTie	exon	22063519	22063660	1000	-	.	gene_id "MSTRG.75314"; transcript_id "MSTRG.75314.10"; exon_number "2";
chr17	StringTie	exon	22070435	22070769	1000	-	.	gene_id "MSTRG.75314"; transcript_id "MSTRG.75314.10"; exon_number "3";
chr17	StringTie	transcript	22051254	22090501	1000	-	.	gene_id "MSTRG.75314"; transcript_id "MSTRG.75314.2";
chr17	StringTie	exon	22051254	22063660	1000	-	.	gene_id "MSTRG.75314"; transcript_id "MSTRG.75314.2"; exon_number "1";
chr17	StringTie	exon	22070435	22070612	1000	-	.	gene_id "MSTRG.75314"; transcript_id "MSTRG.75314.2"; exon_number "2";
chr17	StringTie	exon	22088730	22088909	1000	-	.	gene_id "MSTRG.75314"; transcript_id "MSTRG.75314.2"; exon_number "3";
chr17	StringTie	exon	22089441	22089521	1000	-	.	gene_id "MSTRG.75314"; transcript_id "MSTRG.75314.2"; exon_number "4";
chr17	StringTie	exon	22090177	22090501	1000	-	.	gene_id "MSTRG.75314"; transcript_id "MSTRG.75314.2"; exon_number "5";
chr17	StringTie	transcript	22051254	22091426	1000	-	.	gene_id "MSTRG.75314"; transcript_id "MSTRG.75314.3";
chr17	StringTie	exon	22051254	22056880	1000	-	.	gene_id "MSTRG.75314"; transcript_id "MSTRG.75314.3"; exon_number "1";
chr17	StringTie	exon	22070435	22070612	1000	-	.	gene_id "MSTRG.75314"; transcript_id "MSTRG.75314.3"; exon_number "2";
chr17	StringTie	exon	22088754	22088909	1000	-	.	gene_id "MSTRG.75314"; transcript_id "MSTRG.75314.3"; exon_number "3";
chr17	StringTie	exon	22089441	22089521	1000	-	.	gene_id "MSTRG.75314"; transcript_id "MSTRG.75314.3"; exon_number "4";
chr17	StringTie	exon	22090177	22091426	1000	-	.	gene_id "MSTRG.75314"; transcript_id "MSTRG.75314.3"; exon_number "5";
chr17	StringTie	transcript	22058131	22090469	1000	-	.	gene_id "MSTRG.75314"; transcript_id "MSTRG.75314.5";
chr17	StringTie	exon	22058131	22062150	1000	-	.	gene_id "MSTRG.75314"; transcript_id "MSTRG.75314.5"; exon_number "1";
chr17	StringTie	exon	22070435	22070612	1000	-	.	gene_id "MSTRG.75314"; transcript_id "MSTRG.75314.5"; exon_number "2";
chr17	StringTie	exon	22088754	22088909	1000	-	.	gene_id "MSTRG.75314"; transcript_id "MSTRG.75314.5"; exon_number "3";
chr17	StringTie	exon	22089441	22089521	1000	-	.	gene_id "MSTRG.75314"; transcript_id "MSTRG.75314.5"; exon_number "4";
chr17	StringTie	exon	22090177	22090469	1000	-	.	gene_id "MSTRG.75314"; transcript_id "MSTRG.75314.5"; exon_number "5";
chr17	StringTie	transcript	22058283	22090542	1000	-	.	gene_id "MSTRG.75314"; transcript_id "MSTRG.75314.6";
chr17	StringTie	exon	22058283	22062150	1000	-	.	gene_id "MSTRG.75314"; transcript_id "MSTRG.75314.6"; exon_number "1";
chr17	StringTie	exon	22063539	22063660	1000	-	.	gene_id "MSTRG.75314"; transcript_id "MSTRG.75314.6"; exon_number "2";
chr17	StringTie	exon	22070435	22070612	1000	-	.	gene_id "MSTRG.75314"; transcript_id "MSTRG.75314.6"; exon_number "3";
chr17	StringTie	exon	22088754	22088909	1000	-	.	gene_id "MSTRG.75314"; transcript_id "MSTRG.75314.6"; exon_number "4";
chr17	StringTie	exon	22089441	22089521	1000	-	.	gene_id "MSTRG.75314"; transcript_id "MSTRG.75314.6"; exon_number "5";
chr17	StringTie	exon	22090177	22090542	1000	-	.	gene_id "MSTRG.75314"; transcript_id "MSTRG.75314.6"; exon_number "6";
chr17	StringTie	transcript	22058283	22082514	1000	-	.	gene_id "MSTRG.75314"; transcript_id "MSTRG.75314.7";
chr17	StringTie	exon	22058283	22062150	1000	-	.	gene_id "MSTRG.75314"; transcript_id "MSTRG.75314.7"; exon_number "1";
chr17	StringTie	exon	22070435	22070612	1000	-	.	gene_id "MSTRG.75314"; transcript_id "MSTRG.75314.7"; exon_number "2";
chr17	StringTie	exon	22079279	22082514	1000	-	.	gene_id "MSTRG.75314"; transcript_id "MSTRG.75314.7"; exon_number "3";
chr17	StringTie	transcript	22058387	22090468	1000	-	.	gene_id "MSTRG.75314"; transcript_id "MSTRG.75314.8";
chr17	StringTie	exon	22058387	22063660	1000	-	.	gene_id "MSTRG.75314"; transcript_id "MSTRG.75314.8"; exon_number "1";
chr17	StringTie	exon	22070435	22070612	1000	-	.	gene_id "MSTRG.75314"; transcript_id "MSTRG.75314.8"; exon_number "2";
chr17	StringTie	exon	22088782	22088909	1000	-	.	gene_id "MSTRG.75314"; transcript_id "MSTRG.75314.8"; exon_number "3";
chr17	StringTie	exon	22089441	22089521	1000	-	.	gene_id "MSTRG.75314"; transcript_id "MSTRG.75314.8"; exon_number "4";
chr17	StringTie	exon	22090177	22090468	1000	-	.	gene_id "MSTRG.75314"; transcript_id "MSTRG.75314.8"; exon_number "5";
chr17	StringTie	transcript	22058978	22089522	1000	-	.	gene_id "MSTRG.75314"; transcript_id "MSTRG.75314.9";
chr17	StringTie	exon	22058978	22063660	1000	-	.	gene_id "MSTRG.75314"; transcript_id "MSTRG.75314.9"; exon_number "1";
chr17	StringTie	exon	22070435	22070612	1000	-	.	gene_id "MSTRG.75314"; transcript_id "MSTRG.75314.9"; exon_number "2";
chr17	StringTie	exon	22088865	22088909	1000	-	.	gene_id "MSTRG.75314"; transcript_id "MSTRG.75314.9"; exon_number "3";
chr17	StringTie	exon	22089441	22089522	1000	-	.	gene_id "MSTRG.75314"; transcript_id "MSTRG.75314.9"; exon_number "4";
chr17	StringTie	transcript	22089411	22121975	1000	+	.	gene_id "MSTRG.75315"; transcript_id "MSTRG.75315.1";
chr17	StringTie	exon	22089411	22090908	1000	+	.	gene_id "MSTRG.75315"; transcript_id "MSTRG.75315.1"; exon_number "1";
chr17	StringTie	exon	22109394	22109491	1000	+	.	gene_id "MSTRG.75315"; transcript_id "MSTRG.75315.1"; exon_number "2";
chr17	StringTie	exon	22109879	22109955	1000	+	.	gene_id "MSTRG.75315"; transcript_id "MSTRG.75315.1"; exon_number "3";
chr17	StringTie	exon	22121956	22121975	1000	+	.	gene_id "MSTRG.75315"; transcript_id "MSTRG.75315.1"; exon_number "4";
chr17	StringTie	transcript	22090637	22115461	1000	+	.	gene_id "MSTRG.75315"; transcript_id "MSTRG.75315.2";
chr17	StringTie	exon	22090637	22090908	1000	+	.	gene_id "MSTRG.75315"; transcript_id "MSTRG.75315.2"; exon_number "1";
chr17	StringTie	exon	22109375	22109491	1000	+	.	gene_id "MSTRG.75315"; transcript_id "MSTRG.75315.2"; exon_number "2";
chr17	StringTie	exon	22109879	22109955	1000	+	.	gene_id "MSTRG.75315"; transcript_id "MSTRG.75315.2"; exon_number "3";
chr17	StringTie	exon	22115414	22115461	1000	+	.	gene_id "MSTRG.75315"; transcript_id "MSTRG.75315.2"; exon_number "4";
chr17	StringTie	transcript	22090677	22110206	1000	+	.	gene_id "MSTRG.75315"; transcript_id "MSTRG.75315.3";
chr17	StringTie	exon	22090677	22090908	1000	+	.	gene_id "MSTRG.75315"; transcript_id "MSTRG.75315.3"; exon_number "1";
chr17	StringTie	exon	22109879	22110206	1000	+	.	gene_id "MSTRG.75315"; transcript_id "MSTRG.75315.3"; exon_number "2";
chr17	StringTie	transcript	22090719	22091140	1000	+	.	gene_id "MSTRG.75315"; transcript_id "MSTRG.75315.4";
chr17	StringTie	exon	22090719	22091000	1000	+	.	gene_id "MSTRG.75315"; transcript_id "MSTRG.75315.4"; exon_number "1";
chr17	StringTie	exon	22091094	22091140	1000	+	.	gene_id "MSTRG.75315"; transcript_id "MSTRG.75315.4"; exon_number "2";
chr17	StringTie	transcript	22124230	22124933	1000	.	.	gene_id "MSTRG.75316"; transcript_id "MSTRG.75316.1";
chr17	StringTie	exon	22124230	22124933	1000	.	.	gene_id "MSTRG.75316"; transcript_id "MSTRG.75316.1"; exon_number "1";
chr17	StringTie	transcript	22125516	22125719	1000	.	.	gene_id "MSTRG.75317"; transcript_id "MSTRG.75317.1";
chr17	StringTie	exon	22125516	22125719	1000	.	.	gene_id "MSTRG.75317"; transcript_id "MSTRG.75317.1"; exon_number "1";
chr17	StringTie	transcript	22128403	22128782	1000	.	.	gene_id "MSTRG.75318"; transcript_id "MSTRG.75318.1";
chr17	StringTie	exon	22128403	22128782	1000	.	.	gene_id "MSTRG.75318"; transcript_id "MSTRG.75318.1"; exon_number "1";
chr17	StringTie	transcript	22129490	22137060	1000	.	.	gene_id "MSTRG.75319"; transcript_id "MSTRG.75319.1";
chr17	StringTie	exon	22129490	22137060	1000	.	.	gene_id "MSTRG.75319"; transcript_id "MSTRG.75319.1"; exon_number "1";
chr1	StringTie	transcript	104846931	104847209	1000	.	.	gene_id "MSTRG.7532"; transcript_id "MSTRG.7532.1";
chr1	StringTie	exon	104846931	104847209	1000	.	.	gene_id "MSTRG.7532"; transcript_id "MSTRG.7532.1"; exon_number "1";
chr17	StringTie	transcript	22138651	22151179	1000	-	.	gene_id "MSTRG.75320"; transcript_id "MSTRG.75320.1";
chr17	StringTie	exon	22138651	22151179	1000	-	.	gene_id "MSTRG.75320"; transcript_id "MSTRG.75320.1"; exon_number "1";
chr17	StringTie	transcript	22145627	22151168	1000	+	.	gene_id "MSTRG.75321"; transcript_id "MSTRG.75321.1";
chr17	StringTie	exon	22145627	22148806	1000	+	.	gene_id "MSTRG.75321"; transcript_id "MSTRG.75321.1"; exon_number "1";
chr17	StringTie	exon	22150862	22151168	1000	+	.	gene_id "MSTRG.75321"; transcript_id "MSTRG.75321.1"; exon_number "2";
chr17	StringTie	transcript	22153976	22155466	1000	.	.	gene_id "MSTRG.75322"; transcript_id "MSTRG.75322.1";
chr17	StringTie	exon	22153976	22155466	1000	.	.	gene_id "MSTRG.75322"; transcript_id "MSTRG.75322.1"; exon_number "1";
chr17	StringTie	transcript	22156734	22158722	1000	.	.	gene_id "MSTRG.75323"; transcript_id "MSTRG.75323.1";
chr17	StringTie	exon	22156734	22158722	1000	.	.	gene_id "MSTRG.75323"; transcript_id "MSTRG.75323.1"; exon_number "1";
chr17	StringTie	transcript	22160157	22160469	1000	.	.	gene_id "MSTRG.75324"; transcript_id "MSTRG.75324.1";
chr17	StringTie	exon	22160157	22160469	1000	.	.	gene_id "MSTRG.75324"; transcript_id "MSTRG.75324.1"; exon_number "1";
chr17	StringTie	transcript	22204321	22205009	1000	+	.	gene_id "MSTRG.75325"; transcript_id "ENST00000583708"; gene_name "UBBP4"; ref_gene_id "ENSG00000263563";
chr17	StringTie	exon	22204321	22205009	1000	+	.	gene_id "MSTRG.75325"; transcript_id "ENST00000583708"; exon_number "1"; gene_name "UBBP4"; ref_gene_id "ENSG00000263563";
chr17	StringTie	transcript	22221221	22221605	1000	+	.	gene_id "MSTRG.75325"; transcript_id "ENST00000584393"; gene_name "FTLP13"; ref_gene_id "ENSG00000263725";
chr17	StringTie	exon	22221221	22221605	1000	+	.	gene_id "MSTRG.75325"; transcript_id "ENST00000584393"; exon_number "1"; gene_name "FTLP13"; ref_gene_id "ENSG00000263725";
chr17	StringTie	transcript	22202995	22205154	1000	+	.	gene_id "MSTRG.75325"; transcript_id "ENST00000584755"; gene_name "UBBP4"; ref_gene_id "ENSG00000263563";
chr17	StringTie	exon	22202995	22203385	1000	+	.	gene_id "MSTRG.75325"; transcript_id "ENST00000584755"; exon_number "1"; gene_name "UBBP4"; ref_gene_id "ENSG00000263563";
chr17	StringTie	exon	22204087	22205154	1000	+	.	gene_id "MSTRG.75325"; transcript_id "ENST00000584755"; exon_number "2"; gene_name "UBBP4"; ref_gene_id "ENSG00000263563";
chr17	StringTie	transcript	22161337	22205280	1000	+	.	gene_id "MSTRG.75325"; transcript_id "MSTRG.75325.1";
chr17	StringTie	exon	22161337	22161697	1000	+	.	gene_id "MSTRG.75325"; transcript_id "MSTRG.75325.1"; exon_number "1";
chr17	StringTie	exon	22181539	22181605	1000	+	.	gene_id "MSTRG.75325"; transcript_id "MSTRG.75325.1"; exon_number "2";
chr17	StringTie	exon	22183107	22183229	1000	+	.	gene_id "MSTRG.75325"; transcript_id "MSTRG.75325.1"; exon_number "3";
chr17	StringTie	exon	22204087	22204596	1000	+	.	gene_id "MSTRG.75325"; transcript_id "MSTRG.75325.1"; exon_number "4";
chr17	StringTie	exon	22204824	22205280	1000	+	.	gene_id "MSTRG.75325"; transcript_id "MSTRG.75325.1"; exon_number "5";
chr17	StringTie	transcript	22183167	22205156	1000	+	.	gene_id "MSTRG.75325"; transcript_id "MSTRG.75325.10";
chr17	StringTie	exon	22183167	22183229	1000	+	.	gene_id "MSTRG.75325"; transcript_id "MSTRG.75325.10"; exon_number "1";
chr17	StringTie	exon	22204087	22204445	1000	+	.	gene_id "MSTRG.75325"; transcript_id "MSTRG.75325.10"; exon_number "2";
chr17	StringTie	exon	22204630	22205156	1000	+	.	gene_id "MSTRG.75325"; transcript_id "MSTRG.75325.10"; exon_number "3";
chr17	StringTie	transcript	22203096	22221669	1000	+	.	gene_id "MSTRG.75325"; transcript_id "MSTRG.75325.12";
chr17	StringTie	exon	22203096	22203385	1000	+	.	gene_id "MSTRG.75325"; transcript_id "MSTRG.75325.12"; exon_number "1";
chr17	StringTie	exon	22204087	22204459	1000	+	.	gene_id "MSTRG.75325"; transcript_id "MSTRG.75325.12"; exon_number "2";
chr17	StringTie	exon	22204915	22204921	1000	+	.	gene_id "MSTRG.75325"; transcript_id "MSTRG.75325.12"; exon_number "3";
chr17	StringTie	exon	22221657	22221669	1000	+	.	gene_id "MSTRG.75325"; transcript_id "MSTRG.75325.12"; exon_number "4";
chr17	StringTie	transcript	22203096	22205195	1000	+	.	gene_id "MSTRG.75325"; transcript_id "MSTRG.75325.13";
chr17	StringTie	exon	22203096	22203385	1000	+	.	gene_id "MSTRG.75325"; transcript_id "MSTRG.75325.13"; exon_number "1";
chr17	StringTie	exon	22204087	22204596	1000	+	.	gene_id "MSTRG.75325"; transcript_id "MSTRG.75325.13"; exon_number "2";
chr17	StringTie	exon	22204824	22205195	1000	+	.	gene_id "MSTRG.75325"; transcript_id "MSTRG.75325.13"; exon_number "3";
chr17	StringTie	transcript	22203275	22205156	1000	+	.	gene_id "MSTRG.75325"; transcript_id "MSTRG.75325.14";
chr17	StringTie	exon	22203275	22203385	1000	+	.	gene_id "MSTRG.75325"; transcript_id "MSTRG.75325.14"; exon_number "1";
chr17	StringTie	exon	22204087	22204231	1000	+	.	gene_id "MSTRG.75325"; transcript_id "MSTRG.75325.14"; exon_number "2";
chr17	StringTie	exon	22204327	22204459	1000	+	.	gene_id "MSTRG.75325"; transcript_id "MSTRG.75325.14"; exon_number "3";
chr17	StringTie	exon	22204915	22204921	1000	+	.	gene_id "MSTRG.75325"; transcript_id "MSTRG.75325.14"; exon_number "4";
chr17	StringTie	exon	22205063	22205156	1000	+	.	gene_id "MSTRG.75325"; transcript_id "MSTRG.75325.14"; exon_number "5";
chr17	StringTie	transcript	22203354	22205156	1000	+	.	gene_id "MSTRG.75325"; transcript_id "MSTRG.75325.15";
chr17	StringTie	exon	22203354	22203385	1000	+	.	gene_id "MSTRG.75325"; transcript_id "MSTRG.75325.15"; exon_number "1";
chr17	StringTie	exon	22204087	22204401	1000	+	.	gene_id "MSTRG.75325"; transcript_id "MSTRG.75325.15"; exon_number "2";
chr17	StringTie	exon	22204567	22205156	1000	+	.	gene_id "MSTRG.75325"; transcript_id "MSTRG.75325.15"; exon_number "3";
chr17	StringTie	transcript	22203357	22205156	1000	+	.	gene_id "MSTRG.75325"; transcript_id "MSTRG.75325.16";
chr17	StringTie	exon	22203357	22203385	1000	+	.	gene_id "MSTRG.75325"; transcript_id "MSTRG.75325.16"; exon_number "1";
chr17	StringTie	exon	22204087	22204237	1000	+	.	gene_id "MSTRG.75325"; transcript_id "MSTRG.75325.16"; exon_number "2";
chr17	StringTie	exon	22204316	22204596	1000	+	.	gene_id "MSTRG.75325"; transcript_id "MSTRG.75325.16"; exon_number "3";
chr17	StringTie	exon	22204824	22205156	1000	+	.	gene_id "MSTRG.75325"; transcript_id "MSTRG.75325.16"; exon_number "4";
chr17	StringTie	transcript	22203372	22205224	1000	+	.	gene_id "MSTRG.75325"; transcript_id "MSTRG.75325.17";
chr17	StringTie	exon	22203372	22203385	1000	+	.	gene_id "MSTRG.75325"; transcript_id "MSTRG.75325.17"; exon_number "1";
chr17	StringTie	exon	22204087	22204401	1000	+	.	gene_id "MSTRG.75325"; transcript_id "MSTRG.75325.17"; exon_number "2";
chr17	StringTie	exon	22204582	22205224	1000	+	.	gene_id "MSTRG.75325"; transcript_id "MSTRG.75325.17"; exon_number "3";
chr17	StringTie	transcript	22204016	22205156	1000	+	.	gene_id "MSTRG.75325"; transcript_id "MSTRG.75325.18";
chr17	StringTie	exon	22204016	22204368	1000	+	.	gene_id "MSTRG.75325"; transcript_id "MSTRG.75325.18"; exon_number "1";
chr17	StringTie	exon	22204544	22204596	1000	+	.	gene_id "MSTRG.75325"; transcript_id "MSTRG.75325.18"; exon_number "2";
chr17	StringTie	exon	22204824	22205156	1000	+	.	gene_id "MSTRG.75325"; transcript_id "MSTRG.75325.18"; exon_number "3";
chr17	StringTie	transcript	22204079	22205195	1000	+	.	gene_id "MSTRG.75325"; transcript_id "MSTRG.75325.19";
chr17	StringTie	exon	22204079	22204237	1000	+	.	gene_id "MSTRG.75325"; transcript_id "MSTRG.75325.19"; exon_number "1";
chr17	StringTie	exon	22204312	22204596	1000	+	.	gene_id "MSTRG.75325"; transcript_id "MSTRG.75325.19"; exon_number "2";
chr17	StringTie	exon	22204824	22205195	1000	+	.	gene_id "MSTRG.75325"; transcript_id "MSTRG.75325.19"; exon_number "3";
chr17	StringTie	transcript	22161555	22205239	1000	+	.	gene_id "MSTRG.75325"; transcript_id "MSTRG.75325.2";
chr17	StringTie	exon	22161555	22161697	1000	+	.	gene_id "MSTRG.75325"; transcript_id "MSTRG.75325.2"; exon_number "1";
chr17	StringTie	exon	22181539	22181605	1000	+	.	gene_id "MSTRG.75325"; transcript_id "MSTRG.75325.2"; exon_number "2";
chr17	StringTie	exon	22183107	22183229	1000	+	.	gene_id "MSTRG.75325"; transcript_id "MSTRG.75325.2"; exon_number "3";
chr17	StringTie	exon	22204087	22204459	1000	+	.	gene_id "MSTRG.75325"; transcript_id "MSTRG.75325.2"; exon_number "4";
chr17	StringTie	exon	22204915	22205239	1000	+	.	gene_id "MSTRG.75325"; transcript_id "MSTRG.75325.2"; exon_number "5";
chr17	StringTie	transcript	22204085	22205009	1000	+	.	gene_id "MSTRG.75325"; transcript_id "MSTRG.75325.20";
chr17	StringTie	exon	22204085	22204238	1000	+	.	gene_id "MSTRG.75325"; transcript_id "MSTRG.75325.20"; exon_number "1";
chr17	StringTie	exon	22204314	22205009	1000	+	.	gene_id "MSTRG.75325"; transcript_id "MSTRG.75325.20"; exon_number "2";
chr17	StringTie	transcript	22204085	22205151	1000	+	.	gene_id "MSTRG.75325"; transcript_id "MSTRG.75325.21";
chr17	StringTie	exon	22204085	22204240	1000	+	.	gene_id "MSTRG.75325"; transcript_id "MSTRG.75325.21"; exon_number "1";
chr17	StringTie	exon	22204314	22205151	1000	+	.	gene_id "MSTRG.75325"; transcript_id "MSTRG.75325.21"; exon_number "2";
chr17	StringTie	transcript	22204085	22205156	1000	+	.	gene_id "MSTRG.75325"; transcript_id "MSTRG.75325.22";
chr17	StringTie	exon	22204085	22204401	1000	+	.	gene_id "MSTRG.75325"; transcript_id "MSTRG.75325.22"; exon_number "1";
chr17	StringTie	exon	22204567	22204596	1000	+	.	gene_id "MSTRG.75325"; transcript_id "MSTRG.75325.22"; exon_number "2";
chr17	StringTie	exon	22204824	22205156	1000	+	.	gene_id "MSTRG.75325"; transcript_id "MSTRG.75325.22"; exon_number "3";
chr17	StringTie	transcript	22204085	22205149	1000	+	.	gene_id "MSTRG.75325"; transcript_id "MSTRG.75325.23";
chr17	StringTie	exon	22204085	22204233	1000	+	.	gene_id "MSTRG.75325"; transcript_id "MSTRG.75325.23"; exon_number "1";
chr17	StringTie	exon	22204313	22204596	1000	+	.	gene_id "MSTRG.75325"; transcript_id "MSTRG.75325.23"; exon_number "2";
chr17	StringTie	exon	22204824	22205149	1000	+	.	gene_id "MSTRG.75325"; transcript_id "MSTRG.75325.23"; exon_number "3";
chr17	StringTie	transcript	22204085	22205151	1000	+	.	gene_id "MSTRG.75325"; transcript_id "MSTRG.75325.24";
chr17	StringTie	exon	22204085	22204239	1000	+	.	gene_id "MSTRG.75325"; transcript_id "MSTRG.75325.24"; exon_number "1";
chr17	StringTie	exon	22204313	22204596	1000	+	.	gene_id "MSTRG.75325"; transcript_id "MSTRG.75325.24"; exon_number "2";
chr17	StringTie	exon	22204824	22205151	1000	+	.	gene_id "MSTRG.75325"; transcript_id "MSTRG.75325.24"; exon_number "3";
chr17	StringTie	transcript	22204085	22205217	1000	+	.	gene_id "MSTRG.75325"; transcript_id "MSTRG.75325.25";
chr17	StringTie	exon	22204085	22204239	1000	+	.	gene_id "MSTRG.75325"; transcript_id "MSTRG.75325.25"; exon_number "1";
chr17	StringTie	exon	22204313	22204596	1000	+	.	gene_id "MSTRG.75325"; transcript_id "MSTRG.75325.25"; exon_number "2";
chr17	StringTie	exon	22204824	22204833	1000	+	.	gene_id "MSTRG.75325"; transcript_id "MSTRG.75325.25"; exon_number "3";
chr17	StringTie	exon	22204955	22205217	1000	+	.	gene_id "MSTRG.75325"; transcript_id "MSTRG.75325.25"; exon_number "4";
chr17	StringTie	transcript	22204089	22205156	1000	+	.	gene_id "MSTRG.75325"; transcript_id "MSTRG.75325.26";
chr17	StringTie	exon	22204089	22204483	1000	+	.	gene_id "MSTRG.75325"; transcript_id "MSTRG.75325.26"; exon_number "1";
chr17	StringTie	exon	22204544	22204596	1000	+	.	gene_id "MSTRG.75325"; transcript_id "MSTRG.75325.26"; exon_number "2";
chr17	StringTie	exon	22204824	22205156	1000	+	.	gene_id "MSTRG.75325"; transcript_id "MSTRG.75325.26"; exon_number "3";
chr17	StringTie	transcript	22204093	22205151	1000	+	.	gene_id "MSTRG.75325"; transcript_id "MSTRG.75325.27";
chr17	StringTie	exon	22204093	22204401	1000	+	.	gene_id "MSTRG.75325"; transcript_id "MSTRG.75325.27"; exon_number "1";
chr17	StringTie	exon	22204603	22205151	1000	+	.	gene_id "MSTRG.75325"; transcript_id "MSTRG.75325.27"; exon_number "2";
chr17	StringTie	transcript	22204095	22205154	1000	+	.	gene_id "MSTRG.75325"; transcript_id "MSTRG.75325.28";
chr17	StringTie	exon	22204095	22204240	1000	+	.	gene_id "MSTRG.75325"; transcript_id "MSTRG.75325.28"; exon_number "1";
chr17	StringTie	exon	22204312	22204596	1000	+	.	gene_id "MSTRG.75325"; transcript_id "MSTRG.75325.28"; exon_number "2";
chr17	StringTie	exon	22204824	22205154	1000	+	.	gene_id "MSTRG.75325"; transcript_id "MSTRG.75325.28"; exon_number "3";
chr17	StringTie	transcript	22204097	22205151	1000	+	.	gene_id "MSTRG.75325"; transcript_id "MSTRG.75325.29";
chr17	StringTie	exon	22204097	22204240	1000	+	.	gene_id "MSTRG.75325"; transcript_id "MSTRG.75325.29"; exon_number "1";
chr17	StringTie	exon	22204322	22204459	1000	+	.	gene_id "MSTRG.75325"; transcript_id "MSTRG.75325.29"; exon_number "2";
chr17	StringTie	exon	22204915	22205009	1000	+	.	gene_id "MSTRG.75325"; transcript_id "MSTRG.75325.29"; exon_number "3";
chr17	StringTie	exon	22205048	22205151	1000	+	.	gene_id "MSTRG.75325"; transcript_id "MSTRG.75325.29"; exon_number "4";
chr17	StringTie	transcript	22161587	22205169	1000	+	.	gene_id "MSTRG.75325"; transcript_id "MSTRG.75325.3";
chr17	StringTie	exon	22161587	22161697	1000	+	.	gene_id "MSTRG.75325"; transcript_id "MSTRG.75325.3"; exon_number "1";
chr17	StringTie	exon	22181539	22181605	1000	+	.	gene_id "MSTRG.75325"; transcript_id "MSTRG.75325.3"; exon_number "2";
chr17	StringTie	exon	22183107	22183229	1000	+	.	gene_id "MSTRG.75325"; transcript_id "MSTRG.75325.3"; exon_number "3";
chr17	StringTie	exon	22204087	22204231	1000	+	.	gene_id "MSTRG.75325"; transcript_id "MSTRG.75325.3"; exon_number "4";
chr17	StringTie	exon	22204327	22204596	1000	+	.	gene_id "MSTRG.75325"; transcript_id "MSTRG.75325.3"; exon_number "5";
chr17	StringTie	exon	22204824	22205169	1000	+	.	gene_id "MSTRG.75325"; transcript_id "MSTRG.75325.3"; exon_number "6";
chr17	StringTie	transcript	22204097	22205144	1000	+	.	gene_id "MSTRG.75325"; transcript_id "MSTRG.75325.30";
chr17	StringTie	exon	22204097	22204239	1000	+	.	gene_id "MSTRG.75325"; transcript_id "MSTRG.75325.30"; exon_number "1";
chr17	StringTie	exon	22204313	22204596	1000	+	.	gene_id "MSTRG.75325"; transcript_id "MSTRG.75325.30"; exon_number "2";
chr17	StringTie	exon	22204824	22204838	1000	+	.	gene_id "MSTRG.75325"; transcript_id "MSTRG.75325.30"; exon_number "3";
chr17	StringTie	exon	22204893	22205144	1000	+	.	gene_id "MSTRG.75325"; transcript_id "MSTRG.75325.30"; exon_number "4";
chr17	StringTie	transcript	22204104	22205156	1000	+	.	gene_id "MSTRG.75325"; transcript_id "MSTRG.75325.31";
chr17	StringTie	exon	22204104	22204240	1000	+	.	gene_id "MSTRG.75325"; transcript_id "MSTRG.75325.31"; exon_number "1";
chr17	StringTie	exon	22204336	22204445	1000	+	.	gene_id "MSTRG.75325"; transcript_id "MSTRG.75325.31"; exon_number "2";
chr17	StringTie	exon	22204879	22205156	1000	+	.	gene_id "MSTRG.75325"; transcript_id "MSTRG.75325.31"; exon_number "3";
chr17	StringTie	transcript	22204194	22205151	1000	+	.	gene_id "MSTRG.75325"; transcript_id "MSTRG.75325.32";
chr17	StringTie	exon	22204194	22204238	1000	+	.	gene_id "MSTRG.75325"; transcript_id "MSTRG.75325.32"; exon_number "1";
chr17	StringTie	exon	22204314	22204459	1000	+	.	gene_id "MSTRG.75325"; transcript_id "MSTRG.75325.32"; exon_number "2";
chr17	StringTie	exon	22204915	22205008	1000	+	.	gene_id "MSTRG.75325"; transcript_id "MSTRG.75325.32"; exon_number "3";
chr17	StringTie	exon	22205046	22205151	1000	+	.	gene_id "MSTRG.75325"; transcript_id "MSTRG.75325.32"; exon_number "4";
chr17	StringTie	transcript	22204201	22205151	1000	+	.	gene_id "MSTRG.75325"; transcript_id "MSTRG.75325.33";
chr17	StringTie	exon	22204201	22204445	1000	+	.	gene_id "MSTRG.75325"; transcript_id "MSTRG.75325.33"; exon_number "1";
chr17	StringTie	exon	22204879	22205151	1000	+	.	gene_id "MSTRG.75325"; transcript_id "MSTRG.75325.33"; exon_number "2";
chr17	StringTie	transcript	22204213	22205156	1000	+	.	gene_id "MSTRG.75325"; transcript_id "MSTRG.75325.34";
chr17	StringTie	exon	22204213	22204237	1000	+	.	gene_id "MSTRG.75325"; transcript_id "MSTRG.75325.34"; exon_number "1";
chr17	StringTie	exon	22204337	22204445	1000	+	.	gene_id "MSTRG.75325"; transcript_id "MSTRG.75325.34"; exon_number "2";
chr17	StringTie	exon	22204879	22205156	1000	+	.	gene_id "MSTRG.75325"; transcript_id "MSTRG.75325.34"; exon_number "3";
chr17	StringTie	transcript	22204213	22205151	1000	+	.	gene_id "MSTRG.75325"; transcript_id "MSTRG.75325.35";
chr17	StringTie	exon	22204213	22204240	1000	+	.	gene_id "MSTRG.75325"; transcript_id "MSTRG.75325.35"; exon_number "1";
chr17	StringTie	exon	22204314	22204596	1000	+	.	gene_id "MSTRG.75325"; transcript_id "MSTRG.75325.35"; exon_number "2";
chr17	StringTie	exon	22204824	22205151	1000	+	.	gene_id "MSTRG.75325"; transcript_id "MSTRG.75325.35"; exon_number "3";
chr17	StringTie	transcript	22204301	22204814	1000	+	.	gene_id "MSTRG.75325"; transcript_id "MSTRG.75325.36";
chr17	StringTie	exon	22204301	22204477	1000	+	.	gene_id "MSTRG.75325"; transcript_id "MSTRG.75325.36"; exon_number "1";
chr17	StringTie	exon	22204673	22204814	1000	+	.	gene_id "MSTRG.75325"; transcript_id "MSTRG.75325.36"; exon_number "2";
chr17	StringTie	transcript	22204302	22205154	1000	+	.	gene_id "MSTRG.75325"; transcript_id "MSTRG.75325.37";
chr17	StringTie	exon	22204302	22204596	1000	+	.	gene_id "MSTRG.75325"; transcript_id "MSTRG.75325.37"; exon_number "1";
chr17	StringTie	exon	22204824	22204848	1000	+	.	gene_id "MSTRG.75325"; transcript_id "MSTRG.75325.37"; exon_number "2";
chr17	StringTie	exon	22205046	22205154	1000	+	.	gene_id "MSTRG.75325"; transcript_id "MSTRG.75325.37"; exon_number "3";
chr17	StringTie	transcript	22215066	22224174	1000	+	.	gene_id "MSTRG.75325"; transcript_id "MSTRG.75325.39";
chr17	StringTie	exon	22215066	22217611	1000	+	.	gene_id "MSTRG.75325"; transcript_id "MSTRG.75325.39"; exon_number "1";
chr17	StringTie	exon	22224159	22224174	1000	+	.	gene_id "MSTRG.75325"; transcript_id "MSTRG.75325.39"; exon_number "2";
chr17	StringTie	transcript	22161587	22205225	1000	+	.	gene_id "MSTRG.75325"; transcript_id "MSTRG.75325.4";
chr17	StringTie	exon	22161587	22161697	1000	+	.	gene_id "MSTRG.75325"; transcript_id "MSTRG.75325.4"; exon_number "1";
chr17	StringTie	exon	22181539	22181605	1000	+	.	gene_id "MSTRG.75325"; transcript_id "MSTRG.75325.4"; exon_number "2";
chr17	StringTie	exon	22183107	22183229	1000	+	.	gene_id "MSTRG.75325"; transcript_id "MSTRG.75325.4"; exon_number "3";
chr17	StringTie	exon	22204087	22204231	1000	+	.	gene_id "MSTRG.75325"; transcript_id "MSTRG.75325.4"; exon_number "4";
chr17	StringTie	exon	22204327	22204459	1000	+	.	gene_id "MSTRG.75325"; transcript_id "MSTRG.75325.4"; exon_number "5";
chr17	StringTie	exon	22204915	22205225	1000	+	.	gene_id "MSTRG.75325"; transcript_id "MSTRG.75325.4"; exon_number "6";
chr17	StringTie	transcript	22217357	22223269	1000	+	.	gene_id "MSTRG.75325"; transcript_id "MSTRG.75325.40";
chr17	StringTie	exon	22217357	22217611	1000	+	.	gene_id "MSTRG.75325"; transcript_id "MSTRG.75325.40"; exon_number "1";
chr17	StringTie	exon	22221063	22223269	1000	+	.	gene_id "MSTRG.75325"; transcript_id "MSTRG.75325.40"; exon_number "2";
chr17	StringTie	transcript	22161587	22205156	1000	+	.	gene_id "MSTRG.75325"; transcript_id "MSTRG.75325.5";
chr17	StringTie	exon	22161587	22161697	1000	+	.	gene_id "MSTRG.75325"; transcript_id "MSTRG.75325.5"; exon_number "1";
chr17	StringTie	exon	22183107	22183229	1000	+	.	gene_id "MSTRG.75325"; transcript_id "MSTRG.75325.5"; exon_number "2";
chr17	StringTie	exon	22204087	22204231	1000	+	.	gene_id "MSTRG.75325"; transcript_id "MSTRG.75325.5"; exon_number "3";
chr17	StringTie	exon	22204327	22205156	1000	+	.	gene_id "MSTRG.75325"; transcript_id "MSTRG.75325.5"; exon_number "4";
chr17	StringTie	transcript	22161594	22205226	1000	+	.	gene_id "MSTRG.75325"; transcript_id "MSTRG.75325.6";
chr17	StringTie	exon	22161594	22161697	1000	+	.	gene_id "MSTRG.75325"; transcript_id "MSTRG.75325.6"; exon_number "1";
chr17	StringTie	exon	22181539	22181605	1000	+	.	gene_id "MSTRG.75325"; transcript_id "MSTRG.75325.6"; exon_number "2";
chr17	StringTie	exon	22183107	22183229	1000	+	.	gene_id "MSTRG.75325"; transcript_id "MSTRG.75325.6"; exon_number "3";
chr17	StringTie	exon	22204087	22204401	1000	+	.	gene_id "MSTRG.75325"; transcript_id "MSTRG.75325.6"; exon_number "4";
chr17	StringTie	exon	22204567	22205226	1000	+	.	gene_id "MSTRG.75325"; transcript_id "MSTRG.75325.6"; exon_number "5";
chr17	StringTie	transcript	22161663	22205280	1000	+	.	gene_id "MSTRG.75325"; transcript_id "MSTRG.75325.7";
chr17	StringTie	exon	22161663	22161697	1000	+	.	gene_id "MSTRG.75325"; transcript_id "MSTRG.75325.7"; exon_number "1";
chr17	StringTie	exon	22181539	22181605	1000	+	.	gene_id "MSTRG.75325"; transcript_id "MSTRG.75325.7"; exon_number "2";
chr17	StringTie	exon	22183107	22183229	1000	+	.	gene_id "MSTRG.75325"; transcript_id "MSTRG.75325.7"; exon_number "3";
chr17	StringTie	exon	22204087	22204368	1000	+	.	gene_id "MSTRG.75325"; transcript_id "MSTRG.75325.7"; exon_number "4";
chr17	StringTie	exon	22204544	22205280	1000	+	.	gene_id "MSTRG.75325"; transcript_id "MSTRG.75325.7"; exon_number "5";
chr17	StringTie	transcript	22175311	22205427	1000	+	.	gene_id "MSTRG.75325"; transcript_id "MSTRG.75325.8";
chr17	StringTie	exon	22175311	22177474	1000	+	.	gene_id "MSTRG.75325"; transcript_id "MSTRG.75325.8"; exon_number "1";
chr17	StringTie	exon	22181539	22181605	1000	+	.	gene_id "MSTRG.75325"; transcript_id "MSTRG.75325.8"; exon_number "2";
chr17	StringTie	exon	22183107	22183229	1000	+	.	gene_id "MSTRG.75325"; transcript_id "MSTRG.75325.8"; exon_number "3";
chr17	StringTie	exon	22204087	22205427	1000	+	.	gene_id "MSTRG.75325"; transcript_id "MSTRG.75325.8"; exon_number "4";
chr17	StringTie	transcript	22182866	22205151	1000	+	.	gene_id "MSTRG.75325"; transcript_id "MSTRG.75325.9";
chr17	StringTie	exon	22182866	22182921	1000	+	.	gene_id "MSTRG.75325"; transcript_id "MSTRG.75325.9"; exon_number "1";
chr17	StringTie	exon	22183107	22183229	1000	+	.	gene_id "MSTRG.75325"; transcript_id "MSTRG.75325.9"; exon_number "2";
chr17	StringTie	exon	22204087	22205151	1000	+	.	gene_id "MSTRG.75325"; transcript_id "MSTRG.75325.9"; exon_number "3";
chr17	StringTie	transcript	22204006	22205153	1000	-	.	gene_id "MSTRG.75326"; transcript_id "MSTRG.75326.1";
chr17	StringTie	exon	22204006	22204524	1000	-	.	gene_id "MSTRG.75326"; transcript_id "MSTRG.75326.1"; exon_number "1";
chr17	StringTie	exon	22204752	22205153	1000	-	.	gene_id "MSTRG.75326"; transcript_id "MSTRG.75326.1"; exon_number "2";
chr17	StringTie	transcript	22204324	22205144	1000	-	.	gene_id "MSTRG.75326"; transcript_id "MSTRG.75326.10";
chr17	StringTie	exon	22204324	22204446	1000	-	.	gene_id "MSTRG.75326"; transcript_id "MSTRG.75326.10"; exon_number "1";
chr17	StringTie	exon	22204614	22204751	1000	-	.	gene_id "MSTRG.75326"; transcript_id "MSTRG.75326.10"; exon_number "2";
chr17	StringTie	exon	22204980	22205144	1000	-	.	gene_id "MSTRG.75326"; transcript_id "MSTRG.75326.10"; exon_number "3";
chr17	StringTie	transcript	22204058	22205156	1000	-	.	gene_id "MSTRG.75326"; transcript_id "MSTRG.75326.2";
chr17	StringTie	exon	22204058	22204751	1000	-	.	gene_id "MSTRG.75326"; transcript_id "MSTRG.75326.2"; exon_number "1";
chr17	StringTie	exon	22204980	22205156	1000	-	.	gene_id "MSTRG.75326"; transcript_id "MSTRG.75326.2"; exon_number "2";
chr17	StringTie	transcript	22204086	22205154	1000	-	.	gene_id "MSTRG.75326"; transcript_id "MSTRG.75326.3";
chr17	StringTie	exon	22204086	22205154	1000	-	.	gene_id "MSTRG.75326"; transcript_id "MSTRG.75326.3"; exon_number "1";
chr17	StringTie	transcript	22204185	22205150	1000	-	.	gene_id "MSTRG.75326"; transcript_id "MSTRG.75326.4";
chr17	StringTie	exon	22204185	22204202	1000	-	.	gene_id "MSTRG.75326"; transcript_id "MSTRG.75326.4"; exon_number "1";
chr17	StringTie	exon	22204362	22204751	1000	-	.	gene_id "MSTRG.75326"; transcript_id "MSTRG.75326.4"; exon_number "2";
chr17	StringTie	exon	22204980	22205150	1000	-	.	gene_id "MSTRG.75326"; transcript_id "MSTRG.75326.4"; exon_number "3";
chr17	StringTie	transcript	22204207	22205151	1000	-	.	gene_id "MSTRG.75326"; transcript_id "MSTRG.75326.5";
chr17	StringTie	exon	22204207	22204524	1000	-	.	gene_id "MSTRG.75326"; transcript_id "MSTRG.75326.5"; exon_number "1";
chr17	StringTie	exon	22204980	22205151	1000	-	.	gene_id "MSTRG.75326"; transcript_id "MSTRG.75326.5"; exon_number "2";
chr17	StringTie	transcript	22204210	22205144	1000	-	.	gene_id "MSTRG.75326"; transcript_id "MSTRG.75326.6";
chr17	StringTie	exon	22204210	22204560	1000	-	.	gene_id "MSTRG.75326"; transcript_id "MSTRG.75326.6"; exon_number "1";
chr17	StringTie	exon	22204739	22204751	1000	-	.	gene_id "MSTRG.75326"; transcript_id "MSTRG.75326.6"; exon_number "2";
chr17	StringTie	exon	22204980	22205011	1000	-	.	gene_id "MSTRG.75326"; transcript_id "MSTRG.75326.6"; exon_number "3";
chr17	StringTie	exon	22205051	22205144	1000	-	.	gene_id "MSTRG.75326"; transcript_id "MSTRG.75326.6"; exon_number "4";
chr17	StringTie	transcript	22204308	22204845	1000	-	.	gene_id "MSTRG.75326"; transcript_id "MSTRG.75326.7";
chr17	StringTie	exon	22204308	22204590	1000	-	.	gene_id "MSTRG.75326"; transcript_id "MSTRG.75326.7"; exon_number "1";
chr17	StringTie	exon	22204817	22204845	1000	-	.	gene_id "MSTRG.75326"; transcript_id "MSTRG.75326.7"; exon_number "2";
chr17	StringTie	transcript	22204311	22204822	1000	-	.	gene_id "MSTRG.75326"; transcript_id "MSTRG.75326.8";
chr17	StringTie	exon	22204311	22204569	1000	-	.	gene_id "MSTRG.75326"; transcript_id "MSTRG.75326.8"; exon_number "1";
chr17	StringTie	exon	22204752	22204822	1000	-	.	gene_id "MSTRG.75326"; transcript_id "MSTRG.75326.8"; exon_number "2";
chr17	StringTie	transcript	22204311	22205144	1000	-	.	gene_id "MSTRG.75326"; transcript_id "MSTRG.75326.9";
chr17	StringTie	exon	22204311	22204505	1000	-	.	gene_id "MSTRG.75326"; transcript_id "MSTRG.75326.9"; exon_number "1";
chr17	StringTie	exon	22204737	22204751	1000	-	.	gene_id "MSTRG.75326"; transcript_id "MSTRG.75326.9"; exon_number "2";
chr17	StringTie	exon	22204980	22205144	1000	-	.	gene_id "MSTRG.75326"; transcript_id "MSTRG.75326.9"; exon_number "3";
chr17	StringTie	transcript	22224893	22225179	1000	.	.	gene_id "MSTRG.75327"; transcript_id "MSTRG.75327.1";
chr17	StringTie	exon	22224893	22225179	1000	.	.	gene_id "MSTRG.75327"; transcript_id "MSTRG.75327.1"; exon_number "1";
chr17	StringTie	transcript	22225764	22226052	1000	.	.	gene_id "MSTRG.75328"; transcript_id "MSTRG.75328.1";
chr17	StringTie	exon	22225764	22226052	1000	.	.	gene_id "MSTRG.75328"; transcript_id "MSTRG.75328.1"; exon_number "1";
chr17	StringTie	transcript	22227607	22231559	1000	.	.	gene_id "MSTRG.75329"; transcript_id "MSTRG.75329.1";
chr17	StringTie	exon	22227607	22231559	1000	.	.	gene_id "MSTRG.75329"; transcript_id "MSTRG.75329.1"; exon_number "1";
chr1	StringTie	transcript	104847933	104848668	1000	.	.	gene_id "MSTRG.7533"; transcript_id "MSTRG.7533.1";
chr1	StringTie	exon	104847933	104848668	1000	.	.	gene_id "MSTRG.7533"; transcript_id "MSTRG.7533.1"; exon_number "1";
chr17	StringTie	transcript	22234330	22266362	1000	-	.	gene_id "MSTRG.75330"; transcript_id "ENST00000578977"; gene_name "RP11-1109M24.16"; ref_gene_id "ENSG00000263609";
chr17	StringTie	exon	22234330	22234613	1000	-	.	gene_id "MSTRG.75330"; transcript_id "ENST00000578977"; exon_number "1"; gene_name "RP11-1109M24.16"; ref_gene_id "ENSG00000263609";
chr17	StringTie	exon	22240992	22241162	1000	-	.	gene_id "MSTRG.75330"; transcript_id "ENST00000578977"; exon_number "2"; gene_name "RP11-1109M24.16"; ref_gene_id "ENSG00000263609";
chr17	StringTie	exon	22241266	22241505	1000	-	.	gene_id "MSTRG.75330"; transcript_id "ENST00000578977"; exon_number "3"; gene_name "RP11-1109M24.16"; ref_gene_id "ENSG00000263609";
chr17	StringTie	exon	22244559	22244733	1000	-	.	gene_id "MSTRG.75330"; transcript_id "ENST00000578977"; exon_number "4"; gene_name "RP11-1109M24.16"; ref_gene_id "ENSG00000263609";
chr17	StringTie	exon	22245249	22245399	1000	-	.	gene_id "MSTRG.75330"; transcript_id "ENST00000578977"; exon_number "5"; gene_name "RP11-1109M24.16"; ref_gene_id "ENSG00000263609";
chr17	StringTie	exon	22245826	22245930	1000	-	.	gene_id "MSTRG.75330"; transcript_id "ENST00000578977"; exon_number "6"; gene_name "RP11-1109M24.16"; ref_gene_id "ENSG00000263609";
chr17	StringTie	exon	22254346	22254489	1000	-	.	gene_id "MSTRG.75330"; transcript_id "ENST00000578977"; exon_number "7"; gene_name "RP11-1109M24.16"; ref_gene_id "ENSG00000263609";
chr17	StringTie	exon	22266152	22266362	1000	-	.	gene_id "MSTRG.75330"; transcript_id "ENST00000578977"; exon_number "8"; gene_name "RP11-1109M24.16"; ref_gene_id "ENSG00000263609";
chr17	StringTie	transcript	22245057	22266357	1000	-	.	gene_id "MSTRG.75330"; transcript_id "ENST00000579836"; gene_name "RP11-1109M24.16"; ref_gene_id "ENSG00000263609";
chr17	StringTie	exon	22245057	22245399	1000	-	.	gene_id "MSTRG.75330"; transcript_id "ENST00000579836"; exon_number "1"; gene_name "RP11-1109M24.16"; ref_gene_id "ENSG00000263609";
chr17	StringTie	exon	22266152	22266357	1000	-	.	gene_id "MSTRG.75330"; transcript_id "ENST00000579836"; exon_number "2"; gene_name "RP11-1109M24.16"; ref_gene_id "ENSG00000263609";
chr17	StringTie	transcript	22234328	22266329	1000	-	.	gene_id "MSTRG.75330"; transcript_id "ENST00000580507"; gene_name "RP11-1109M24.16"; ref_gene_id "ENSG00000263609";
chr17	StringTie	exon	22234328	22234610	1000	-	.	gene_id "MSTRG.75330"; transcript_id "ENST00000580507"; exon_number "1"; gene_name "RP11-1109M24.16"; ref_gene_id "ENSG00000263609";
chr17	StringTie	exon	22266152	22266329	1000	-	.	gene_id "MSTRG.75330"; transcript_id "ENST00000580507"; exon_number "2"; gene_name "RP11-1109M24.16"; ref_gene_id "ENSG00000263609";
chr17	StringTie	transcript	22237931	22242662	1000	-	.	gene_id "MSTRG.75330"; transcript_id "MSTRG.75330.3";
chr17	StringTie	exon	22237931	22240316	1000	-	.	gene_id "MSTRG.75330"; transcript_id "MSTRG.75330.3"; exon_number "1";
chr17	StringTie	exon	22240992	22241162	1000	-	.	gene_id "MSTRG.75330"; transcript_id "MSTRG.75330.3"; exon_number "2";
chr17	StringTie	exon	22241266	22242662	1000	-	.	gene_id "MSTRG.75330"; transcript_id "MSTRG.75330.3"; exon_number "3";
chr17	StringTie	transcript	22247549	22248100	1000	.	.	gene_id "MSTRG.75331"; transcript_id "MSTRG.75331.1";
chr17	StringTie	exon	22247549	22248100	1000	.	.	gene_id "MSTRG.75331"; transcript_id "MSTRG.75331.1"; exon_number "1";
chr17	StringTie	transcript	22285582	22288133	1000	+	.	gene_id "MSTRG.75332"; transcript_id "ENST00000577956"; gene_name "RP11-1109M24.5"; ref_gene_id "ENSG00000264956";
chr17	StringTie	exon	22285582	22288133	1000	+	.	gene_id "MSTRG.75332"; transcript_id "ENST00000577956"; exon_number "1"; gene_name "RP11-1109M24.5"; ref_gene_id "ENSG00000264956";
chr17	StringTie	transcript	22266425	22287423	1000	+	.	gene_id "MSTRG.75332"; transcript_id "ENST00000578881"; gene_name "RP11-1109M24.5"; ref_gene_id "ENSG00000264956";
chr17	StringTie	exon	22266425	22266668	1000	+	.	gene_id "MSTRG.75332"; transcript_id "ENST00000578881"; exon_number "1"; gene_name "RP11-1109M24.5"; ref_gene_id "ENSG00000264956";
chr17	StringTie	exon	22285005	22285128	1000	+	.	gene_id "MSTRG.75332"; transcript_id "ENST00000578881"; exon_number "2"; gene_name "RP11-1109M24.5"; ref_gene_id "ENSG00000264956";
chr17	StringTie	exon	22286278	22287423	1000	+	.	gene_id "MSTRG.75332"; transcript_id "ENST00000578881"; exon_number "3"; gene_name "RP11-1109M24.5"; ref_gene_id "ENSG00000264956";
chr17	StringTie	transcript	22262876	22297354	1000	+	.	gene_id "MSTRG.75332"; transcript_id "MSTRG.75332.1";
chr17	StringTie	exon	22262876	22266668	1000	+	.	gene_id "MSTRG.75332"; transcript_id "MSTRG.75332.1"; exon_number "1";
chr17	StringTie	exon	22286278	22297354	1000	+	.	gene_id "MSTRG.75332"; transcript_id "MSTRG.75332.1"; exon_number "2";
chr17	StringTie	transcript	22263035	22293622	1000	+	.	gene_id "MSTRG.75332"; transcript_id "MSTRG.75332.2";
chr17	StringTie	exon	22263035	22266020	1000	+	.	gene_id "MSTRG.75332"; transcript_id "MSTRG.75332.2"; exon_number "1";
chr17	StringTie	exon	22286278	22293622	1000	+	.	gene_id "MSTRG.75332"; transcript_id "MSTRG.75332.2"; exon_number "2";
chr17	StringTie	transcript	22266345	22293441	1000	+	.	gene_id "MSTRG.75332"; transcript_id "MSTRG.75332.3";
chr17	StringTie	exon	22266345	22266668	1000	+	.	gene_id "MSTRG.75332"; transcript_id "MSTRG.75332.3"; exon_number "1";
chr17	StringTie	exon	22285005	22293441	1000	+	.	gene_id "MSTRG.75332"; transcript_id "MSTRG.75332.3"; exon_number "2";
chr17	StringTie	transcript	22266347	22296409	1000	+	.	gene_id "MSTRG.75332"; transcript_id "MSTRG.75332.4";
chr17	StringTie	exon	22266347	22269134	1000	+	.	gene_id "MSTRG.75332"; transcript_id "MSTRG.75332.4"; exon_number "1";
chr17	StringTie	exon	22285005	22285128	1000	+	.	gene_id "MSTRG.75332"; transcript_id "MSTRG.75332.4"; exon_number "2";
chr17	StringTie	exon	22286278	22296409	1000	+	.	gene_id "MSTRG.75332"; transcript_id "MSTRG.75332.4"; exon_number "3";
chr17	StringTie	transcript	22266347	22296409	1000	+	.	gene_id "MSTRG.75332"; transcript_id "MSTRG.75332.5";
chr17	StringTie	exon	22266347	22269134	1000	+	.	gene_id "MSTRG.75332"; transcript_id "MSTRG.75332.5"; exon_number "1";
chr17	StringTie	exon	22286278	22296409	1000	+	.	gene_id "MSTRG.75332"; transcript_id "MSTRG.75332.5"; exon_number "2";
chr17	StringTie	transcript	22266378	22288044	1000	+	.	gene_id "MSTRG.75332"; transcript_id "MSTRG.75332.6";
chr17	StringTie	exon	22266378	22266668	1000	+	.	gene_id "MSTRG.75332"; transcript_id "MSTRG.75332.6"; exon_number "1";
chr17	StringTie	exon	22285005	22285011	1000	+	.	gene_id "MSTRG.75332"; transcript_id "MSTRG.75332.6"; exon_number "2";
chr17	StringTie	exon	22286278	22288044	1000	+	.	gene_id "MSTRG.75332"; transcript_id "MSTRG.75332.6"; exon_number "3";
chr17	StringTie	transcript	22277867	22279289	1000	-	.	gene_id "MSTRG.75333"; transcript_id "ENST00000583997"; gene_name "RP11-1109M24.15"; ref_gene_id "ENSG00000266691";
chr17	StringTie	exon	22277867	22279289	1000	-	.	gene_id "MSTRG.75333"; transcript_id "ENST00000583997"; exon_number "1"; gene_name "RP11-1109M24.15"; ref_gene_id "ENSG00000266691";
chr17	StringTie	transcript	22297747	22298245	1000	.	.	gene_id "MSTRG.75334"; transcript_id "MSTRG.75334.1";
chr17	StringTie	exon	22297747	22298245	1000	.	.	gene_id "MSTRG.75334"; transcript_id "MSTRG.75334.1"; exon_number "1";
chr17	StringTie	transcript	22298691	22299893	1000	+	.	gene_id "MSTRG.75335"; transcript_id "ENST00000426869"; gene_name "FAM27E5"; ref_gene_id "ENSG00000178130";
chr17	StringTie	exon	22298691	22298968	1000	+	.	gene_id "MSTRG.75335"; transcript_id "ENST00000426869"; exon_number "1"; gene_name "FAM27E5"; ref_gene_id "ENSG00000178130";
chr17	StringTie	exon	22299490	22299893	1000	+	.	gene_id "MSTRG.75335"; transcript_id "ENST00000426869"; exon_number "2"; gene_name "FAM27E5"; ref_gene_id "ENSG00000178130";
chr17	StringTie	transcript	22299375	22299694	1000	+	.	gene_id "MSTRG.75335"; transcript_id "ENST00000613377"; gene_name "FAM27E5"; ref_gene_id "ENSG00000178130";
chr17	StringTie	exon	22299375	22299385	1000	+	.	gene_id "MSTRG.75335"; transcript_id "ENST00000613377"; exon_number "1"; gene_name "FAM27E5"; ref_gene_id "ENSG00000178130";
chr17	StringTie	exon	22299490	22299694	1000	+	.	gene_id "MSTRG.75335"; transcript_id "ENST00000613377"; exon_number "2"; gene_name "FAM27E5"; ref_gene_id "ENSG00000178130";
chr17	StringTie	transcript	22299134	22299467	1000	-	.	gene_id "MSTRG.75336"; transcript_id "ENST00000579993"; gene_name "RP11-1109M24.14"; ref_gene_id "ENSG00000264811";
chr17	StringTie	exon	22299134	22299467	1000	-	.	gene_id "MSTRG.75336"; transcript_id "ENST00000579993"; exon_number "1"; gene_name "RP11-1109M24.14"; ref_gene_id "ENSG00000264811";
chr17	StringTie	transcript	22301333	22301657	1000	-	.	gene_id "MSTRG.75337"; transcript_id "ENST00000433967"; gene_name "RP11-1109M24.13"; ref_gene_id "ENSG00000265567";
chr17	StringTie	exon	22301333	22301657	1000	-	.	gene_id "MSTRG.75337"; transcript_id "ENST00000433967"; exon_number "1"; gene_name "RP11-1109M24.13"; ref_gene_id "ENSG00000265567";
chr17	StringTie	transcript	22302617	22304832	1000	.	.	gene_id "MSTRG.75338"; transcript_id "MSTRG.75338.1";
chr17	StringTie	exon	22302617	22304832	1000	.	.	gene_id "MSTRG.75338"; transcript_id "MSTRG.75338.1"; exon_number "1";
chr17	StringTie	transcript	22305671	22306013	1000	-	.	gene_id "MSTRG.75339"; transcript_id "ENST00000583878"; gene_name "RP11-1109M24.12"; ref_gene_id "ENSG00000264562";
chr17	StringTie	exon	22305671	22306013	1000	-	.	gene_id "MSTRG.75339"; transcript_id "ENST00000583878"; exon_number "1"; gene_name "RP11-1109M24.12"; ref_gene_id "ENSG00000264562";
chr1	StringTie	transcript	104848990	104849856	1000	-	.	gene_id "MSTRG.7534"; transcript_id "MSTRG.7534.1";
chr1	StringTie	exon	104848990	104849856	1000	-	.	gene_id "MSTRG.7534"; transcript_id "MSTRG.7534.1"; exon_number "1";
chr17	StringTie	transcript	22306037	22308988	1000	-	.	gene_id "MSTRG.75340"; transcript_id "MSTRG.75340.1";
chr17	StringTie	exon	22306037	22308988	1000	-	.	gene_id "MSTRG.75340"; transcript_id "MSTRG.75340.1"; exon_number "1";
chr17	StringTie	transcript	22309581	22311422	1000	+	.	gene_id "MSTRG.75341"; transcript_id "MSTRG.75341.1";
chr17	StringTie	exon	22309581	22311422	1000	+	.	gene_id "MSTRG.75341"; transcript_id "MSTRG.75341.1"; exon_number "1";
chr17	StringTie	transcript	22312677	22314927	1000	.	.	gene_id "MSTRG.75342"; transcript_id "MSTRG.75342.1";
chr17	StringTie	exon	22312677	22314927	1000	.	.	gene_id "MSTRG.75342"; transcript_id "MSTRG.75342.1"; exon_number "1";
chr17	StringTie	transcript	22315466	22315706	1000	.	.	gene_id "MSTRG.75343"; transcript_id "MSTRG.75343.1";
chr17	StringTie	exon	22315466	22315706	1000	.	.	gene_id "MSTRG.75343"; transcript_id "MSTRG.75343.1"; exon_number "1";
chr17	StringTie	transcript	22319871	22320097	1000	.	.	gene_id "MSTRG.75344"; transcript_id "MSTRG.75344.1";
chr17	StringTie	exon	22319871	22320097	1000	.	.	gene_id "MSTRG.75344"; transcript_id "MSTRG.75344.1"; exon_number "1";
chr17	StringTie	transcript	22321095	22321299	1000	.	.	gene_id "MSTRG.75345"; transcript_id "MSTRG.75345.1";
chr17	StringTie	exon	22321095	22321299	1000	.	.	gene_id "MSTRG.75345"; transcript_id "MSTRG.75345.1"; exon_number "1";
chr17	StringTie	transcript	22321951	22326755	1000	.	.	gene_id "MSTRG.75346"; transcript_id "MSTRG.75346.1";
chr17	StringTie	exon	22321951	22326755	1000	.	.	gene_id "MSTRG.75346"; transcript_id "MSTRG.75346.1"; exon_number "1";
chr17	StringTie	transcript	22331014	22331287	1000	.	.	gene_id "MSTRG.75347"; transcript_id "MSTRG.75347.1";
chr17	StringTie	exon	22331014	22331287	1000	.	.	gene_id "MSTRG.75347"; transcript_id "MSTRG.75347.1"; exon_number "1";
chr17	StringTie	transcript	22331597	22332410	1000	+	.	gene_id "MSTRG.75348"; transcript_id "ENST00000585087"; gene_name "RP11-744K17.3"; ref_gene_id "ENSG00000266806";
chr17	StringTie	exon	22331597	22331734	1000	+	.	gene_id "MSTRG.75348"; transcript_id "ENST00000585087"; exon_number "1"; gene_name "RP11-744K17.3"; ref_gene_id "ENSG00000266806";
chr17	StringTie	exon	22332320	22332410	1000	+	.	gene_id "MSTRG.75348"; transcript_id "ENST00000585087"; exon_number "2"; gene_name "RP11-744K17.3"; ref_gene_id "ENSG00000266806";
chr17	StringTie	transcript	22335629	22336121	1000	.	.	gene_id "MSTRG.75349"; transcript_id "MSTRG.75349.1";
chr17	StringTie	exon	22335629	22336121	1000	.	.	gene_id "MSTRG.75349"; transcript_id "MSTRG.75349.1"; exon_number "1";
chr1	StringTie	transcript	104856922	104857256	1000	.	.	gene_id "MSTRG.7535"; transcript_id "MSTRG.7535.1";
chr1	StringTie	exon	104856922	104857256	1000	.	.	gene_id "MSTRG.7535"; transcript_id "MSTRG.7535.1"; exon_number "1";
chr17	StringTie	transcript	22339729	22340371	1000	.	.	gene_id "MSTRG.75350"; transcript_id "MSTRG.75350.1";
chr17	StringTie	exon	22339729	22340371	1000	.	.	gene_id "MSTRG.75350"; transcript_id "MSTRG.75350.1"; exon_number "1";
chr17	StringTie	transcript	22340741	22341318	1000	.	.	gene_id "MSTRG.75351"; transcript_id "MSTRG.75351.1";
chr17	StringTie	exon	22340741	22341318	1000	.	.	gene_id "MSTRG.75351"; transcript_id "MSTRG.75351.1"; exon_number "1";
chr17	StringTie	transcript	22348282	22349805	1000	-	.	gene_id "MSTRG.75352"; transcript_id "MSTRG.75352.1";
chr17	StringTie	exon	22348282	22348389	1000	-	.	gene_id "MSTRG.75352"; transcript_id "MSTRG.75352.1"; exon_number "1";
chr17	StringTie	exon	22349645	22349805	1000	-	.	gene_id "MSTRG.75352"; transcript_id "MSTRG.75352.1"; exon_number "2";
chr17	StringTie	transcript	22348451	22348692	1000	.	.	gene_id "MSTRG.75353"; transcript_id "MSTRG.75353.1";
chr17	StringTie	exon	22348451	22348692	1000	.	.	gene_id "MSTRG.75353"; transcript_id "MSTRG.75353.1"; exon_number "1";
chr17	StringTie	transcript	22357204	22357669	1000	.	.	gene_id "MSTRG.75354"; transcript_id "MSTRG.75354.1";
chr17	StringTie	exon	22357204	22357669	1000	.	.	gene_id "MSTRG.75354"; transcript_id "MSTRG.75354.1"; exon_number "1";
chr17	StringTie	transcript	22358501	22358753	1000	.	.	gene_id "MSTRG.75355"; transcript_id "MSTRG.75355.1";
chr17	StringTie	exon	22358501	22358753	1000	.	.	gene_id "MSTRG.75355"; transcript_id "MSTRG.75355.1"; exon_number "1";
chr17	StringTie	transcript	22369386	22377325	1000	+	.	gene_id "MSTRG.75356"; transcript_id "MSTRG.75356.1";
chr17	StringTie	exon	22369386	22377325	1000	+	.	gene_id "MSTRG.75356"; transcript_id "MSTRG.75356.1"; exon_number "1";
chr17	StringTie	transcript	22377753	22379253	1000	.	.	gene_id "MSTRG.75357"; transcript_id "MSTRG.75357.1";
chr17	StringTie	exon	22377753	22379253	1000	.	.	gene_id "MSTRG.75357"; transcript_id "MSTRG.75357.1"; exon_number "1";
chr17	StringTie	transcript	22392150	22392851	1000	+	.	gene_id "MSTRG.75358"; transcript_id "MSTRG.75358.1";
chr17	StringTie	exon	22392150	22392851	1000	+	.	gene_id "MSTRG.75358"; transcript_id "MSTRG.75358.1"; exon_number "1";
chr17	StringTie	transcript	22395878	22396088	1000	+	.	gene_id "MSTRG.75359"; transcript_id "MSTRG.75359.1";
chr17	StringTie	exon	22395878	22396088	1000	+	.	gene_id "MSTRG.75359"; transcript_id "MSTRG.75359.1"; exon_number "1";
chr1	StringTie	transcript	104887887	104890032	1000	.	.	gene_id "MSTRG.7536"; transcript_id "MSTRG.7536.1";
chr1	StringTie	exon	104887887	104890032	1000	.	.	gene_id "MSTRG.7536"; transcript_id "MSTRG.7536.1"; exon_number "1";
chr17	StringTie	transcript	22399134	22399442	1000	+	.	gene_id "MSTRG.75360"; transcript_id "MSTRG.75360.1";
chr17	StringTie	exon	22399134	22399442	1000	+	.	gene_id "MSTRG.75360"; transcript_id "MSTRG.75360.1"; exon_number "1";
chr17	StringTie	transcript	22420022	22424731	1000	+	.	gene_id "MSTRG.75361"; transcript_id "ENST00000562182"; gene_name "RP11-744K17.1"; ref_gene_id "ENSG00000261020";
chr17	StringTie	exon	22420022	22424731	1000	+	.	gene_id "MSTRG.75361"; transcript_id "ENST00000562182"; exon_number "1"; gene_name "RP11-744K17.1"; ref_gene_id "ENSG00000261020";
chr17	StringTie	transcript	22406019	22413744	1000	+	.	gene_id "MSTRG.75361"; transcript_id "ENST00000612344"; gene_name "FLJ36000"; ref_gene_id "ENSG00000276399";
chr17	StringTie	exon	22406019	22406169	1000	+	.	gene_id "MSTRG.75361"; transcript_id "ENST00000612344"; exon_number "1"; gene_name "FLJ36000"; ref_gene_id "ENSG00000276399";
chr17	StringTie	exon	22410095	22413744	1000	+	.	gene_id "MSTRG.75361"; transcript_id "ENST00000612344"; exon_number "2"; gene_name "FLJ36000"; ref_gene_id "ENSG00000276399";
chr17	StringTie	transcript	22404292	22424995	1000	+	.	gene_id "MSTRG.75361"; transcript_id "MSTRG.75361.1";
chr17	StringTie	exon	22404292	22406169	1000	+	.	gene_id "MSTRG.75361"; transcript_id "MSTRG.75361.1"; exon_number "1";
chr17	StringTie	exon	22410095	22411757	1000	+	.	gene_id "MSTRG.75361"; transcript_id "MSTRG.75361.1"; exon_number "2";
chr17	StringTie	exon	22412325	22424995	1000	+	.	gene_id "MSTRG.75361"; transcript_id "MSTRG.75361.1"; exon_number "3";
chr17	StringTie	transcript	22404937	22424995	1000	+	.	gene_id "MSTRG.75361"; transcript_id "MSTRG.75361.2";
chr17	StringTie	exon	22404937	22406169	1000	+	.	gene_id "MSTRG.75361"; transcript_id "MSTRG.75361.2"; exon_number "1";
chr17	StringTie	exon	22410095	22411757	1000	+	.	gene_id "MSTRG.75361"; transcript_id "MSTRG.75361.2"; exon_number "2";
chr17	StringTie	exon	22412372	22424995	1000	+	.	gene_id "MSTRG.75361"; transcript_id "MSTRG.75361.2"; exon_number "3";
chr17	StringTie	transcript	22405873	22419474	1000	+	.	gene_id "MSTRG.75361"; transcript_id "MSTRG.75361.3";
chr17	StringTie	exon	22405873	22406169	1000	+	.	gene_id "MSTRG.75361"; transcript_id "MSTRG.75361.3"; exon_number "1";
chr17	StringTie	exon	22406665	22409604	1000	+	.	gene_id "MSTRG.75361"; transcript_id "MSTRG.75361.3"; exon_number "2";
chr17	StringTie	exon	22410095	22411757	1000	+	.	gene_id "MSTRG.75361"; transcript_id "MSTRG.75361.3"; exon_number "3";
chr17	StringTie	exon	22412325	22419474	1000	+	.	gene_id "MSTRG.75361"; transcript_id "MSTRG.75361.3"; exon_number "4";
chr17	StringTie	transcript	22407622	22419474	1000	+	.	gene_id "MSTRG.75361"; transcript_id "MSTRG.75361.5";
chr17	StringTie	exon	22407622	22409604	1000	+	.	gene_id "MSTRG.75361"; transcript_id "MSTRG.75361.5"; exon_number "1";
chr17	StringTie	exon	22410095	22411757	1000	+	.	gene_id "MSTRG.75361"; transcript_id "MSTRG.75361.5"; exon_number "2";
chr17	StringTie	exon	22412372	22419474	1000	+	.	gene_id "MSTRG.75361"; transcript_id "MSTRG.75361.5"; exon_number "3";
chr17	StringTie	transcript	22407703	22414239	1000	+	.	gene_id "MSTRG.75361"; transcript_id "MSTRG.75361.6";
chr17	StringTie	exon	22407703	22408200	1000	+	.	gene_id "MSTRG.75361"; transcript_id "MSTRG.75361.6"; exon_number "1";
chr17	StringTie	exon	22409489	22409604	1000	+	.	gene_id "MSTRG.75361"; transcript_id "MSTRG.75361.6"; exon_number "2";
chr17	StringTie	exon	22410095	22414239	1000	+	.	gene_id "MSTRG.75361"; transcript_id "MSTRG.75361.6"; exon_number "3";
chr17	StringTie	transcript	22411893	22412229	1000	-	.	gene_id "MSTRG.75362"; transcript_id "ENST00000582156"; gene_name "RP11-1109M24.7"; ref_gene_id "ENSG00000266746";
chr17	StringTie	exon	22411893	22412229	1000	-	.	gene_id "MSTRG.75362"; transcript_id "ENST00000582156"; exon_number "1"; gene_name "RP11-1109M24.7"; ref_gene_id "ENSG00000266746";
chr17	StringTie	transcript	22425711	22426504	1000	.	.	gene_id "MSTRG.75363"; transcript_id "MSTRG.75363.1";
chr17	StringTie	exon	22425711	22426504	1000	.	.	gene_id "MSTRG.75363"; transcript_id "MSTRG.75363.1"; exon_number "1";
chr17	StringTie	transcript	22430305	22444365	1000	-	.	gene_id "MSTRG.75364"; transcript_id "MSTRG.75364.1";
chr17	StringTie	exon	22430305	22432800	1000	-	.	gene_id "MSTRG.75364"; transcript_id "MSTRG.75364.1"; exon_number "1";
chr17	StringTie	exon	22442668	22444365	1000	-	.	gene_id "MSTRG.75364"; transcript_id "MSTRG.75364.1"; exon_number "2";
chr17	StringTie	transcript	22430305	22435165	1000	-	.	gene_id "MSTRG.75364"; transcript_id "MSTRG.75364.2";
chr17	StringTie	exon	22430305	22432800	1000	-	.	gene_id "MSTRG.75364"; transcript_id "MSTRG.75364.2"; exon_number "1";
chr17	StringTie	exon	22434016	22435165	1000	-	.	gene_id "MSTRG.75364"; transcript_id "MSTRG.75364.2"; exon_number "2";
chr17	StringTie	transcript	22431864	22443197	1000	-	.	gene_id "MSTRG.75364"; transcript_id "MSTRG.75364.3";
chr17	StringTie	exon	22431864	22432800	1000	-	.	gene_id "MSTRG.75364"; transcript_id "MSTRG.75364.3"; exon_number "1";
chr17	StringTie	exon	22442555	22442621	1000	-	.	gene_id "MSTRG.75364"; transcript_id "MSTRG.75364.3"; exon_number "2";
chr17	StringTie	exon	22443082	22443197	1000	-	.	gene_id "MSTRG.75364"; transcript_id "MSTRG.75364.3"; exon_number "3";
chr17	StringTie	transcript	22432964	22433393	1000	.	.	gene_id "MSTRG.75365"; transcript_id "MSTRG.75365.1";
chr17	StringTie	exon	22432964	22433393	1000	.	.	gene_id "MSTRG.75365"; transcript_id "MSTRG.75365.1"; exon_number "1";
chr17	StringTie	transcript	22435628	22436061	1000	+	.	gene_id "MSTRG.75366"; transcript_id "ENST00000578792"; gene_name "RP11-744K17.8"; ref_gene_id "ENSG00000266885";
chr17	StringTie	exon	22435628	22436061	1000	+	.	gene_id "MSTRG.75366"; transcript_id "ENST00000578792"; exon_number "1"; gene_name "RP11-744K17.8"; ref_gene_id "ENSG00000266885";
chr17	StringTie	transcript	22435390	22439033	1000	+	.	gene_id "MSTRG.75366"; transcript_id "ENST00000582527"; gene_name "RP11-744K17.8"; ref_gene_id "ENSG00000266885";
chr17	StringTie	exon	22435390	22439033	1000	+	.	gene_id "MSTRG.75366"; transcript_id "ENST00000582527"; exon_number "1"; gene_name "RP11-744K17.8"; ref_gene_id "ENSG00000266885";
chr17	StringTie	transcript	22435375	22437808	1000	+	.	gene_id "MSTRG.75366"; transcript_id "MSTRG.75366.1";
chr17	StringTie	exon	22435375	22435695	1000	+	.	gene_id "MSTRG.75366"; transcript_id "MSTRG.75366.1"; exon_number "1";
chr17	StringTie	exon	22435936	22437808	1000	+	.	gene_id "MSTRG.75366"; transcript_id "MSTRG.75366.1"; exon_number "2";
chr17	StringTie	transcript	22439604	22441054	1000	.	.	gene_id "MSTRG.75367"; transcript_id "MSTRG.75367.1";
chr17	StringTie	exon	22439604	22441054	1000	.	.	gene_id "MSTRG.75367"; transcript_id "MSTRG.75367.1"; exon_number "1";
chr17	StringTie	transcript	22446510	22450694	1000	-	.	gene_id "MSTRG.75368"; transcript_id "MSTRG.75368.1";
chr17	StringTie	exon	22446510	22450694	1000	-	.	gene_id "MSTRG.75368"; transcript_id "MSTRG.75368.1"; exon_number "1";
chr17	StringTie	transcript	22446688	22448614	1000	-	.	gene_id "MSTRG.75368"; transcript_id "MSTRG.75368.2";
chr17	StringTie	exon	22446688	22446921	1000	-	.	gene_id "MSTRG.75368"; transcript_id "MSTRG.75368.2"; exon_number "1";
chr17	StringTie	exon	22447258	22447391	1000	-	.	gene_id "MSTRG.75368"; transcript_id "MSTRG.75368.2"; exon_number "2";
chr17	StringTie	exon	22447951	22448009	1000	-	.	gene_id "MSTRG.75368"; transcript_id "MSTRG.75368.2"; exon_number "3";
chr17	StringTie	exon	22448444	22448614	1000	-	.	gene_id "MSTRG.75368"; transcript_id "MSTRG.75368.2"; exon_number "4";
chr17	StringTie	transcript	22453111	22455849	1000	.	.	gene_id "MSTRG.75369"; transcript_id "MSTRG.75369.1";
chr17	StringTie	exon	22453111	22455849	1000	.	.	gene_id "MSTRG.75369"; transcript_id "MSTRG.75369.1"; exon_number "1";
chr1	StringTie	transcript	104890494	104890997	1000	.	.	gene_id "MSTRG.7537"; transcript_id "MSTRG.7537.1";
chr1	StringTie	exon	104890494	104890997	1000	.	.	gene_id "MSTRG.7537"; transcript_id "MSTRG.7537.1"; exon_number "1";
chr17	StringTie	transcript	22459390	22462365	1000	.	.	gene_id "MSTRG.75370"; transcript_id "MSTRG.75370.1";
chr17	StringTie	exon	22459390	22462365	1000	.	.	gene_id "MSTRG.75370"; transcript_id "MSTRG.75370.1"; exon_number "1";
chr17	StringTie	transcript	22469084	22469436	1000	.	.	gene_id "MSTRG.75371"; transcript_id "MSTRG.75371.1";
chr17	StringTie	exon	22469084	22469436	1000	.	.	gene_id "MSTRG.75371"; transcript_id "MSTRG.75371.1"; exon_number "1";
chr17	StringTie	transcript	22482962	22483190	1000	.	.	gene_id "MSTRG.75372"; transcript_id "MSTRG.75372.1";
chr17	StringTie	exon	22482962	22483190	1000	.	.	gene_id "MSTRG.75372"; transcript_id "MSTRG.75372.1"; exon_number "1";
chr17	StringTie	transcript	22484087	22485243	1000	.	.	gene_id "MSTRG.75373"; transcript_id "MSTRG.75373.1";
chr17	StringTie	exon	22484087	22485243	1000	.	.	gene_id "MSTRG.75373"; transcript_id "MSTRG.75373.1"; exon_number "1";
chr17	StringTie	transcript	22487012	22488055	1000	.	.	gene_id "MSTRG.75374"; transcript_id "MSTRG.75374.1";
chr17	StringTie	exon	22487012	22488055	1000	.	.	gene_id "MSTRG.75374"; transcript_id "MSTRG.75374.1"; exon_number "1";
chr17	StringTie	transcript	22490078	22491171	1000	.	.	gene_id "MSTRG.75375"; transcript_id "MSTRG.75375.1";
chr17	StringTie	exon	22490078	22491171	1000	.	.	gene_id "MSTRG.75375"; transcript_id "MSTRG.75375.1"; exon_number "1";
chr17	StringTie	transcript	22495102	22497764	1000	.	.	gene_id "MSTRG.75376"; transcript_id "MSTRG.75376.1";
chr17	StringTie	exon	22495102	22497764	1000	.	.	gene_id "MSTRG.75376"; transcript_id "MSTRG.75376.1"; exon_number "1";
chr17	StringTie	transcript	22498484	22498911	1000	.	.	gene_id "MSTRG.75377"; transcript_id "MSTRG.75377.1";
chr17	StringTie	exon	22498484	22498911	1000	.	.	gene_id "MSTRG.75377"; transcript_id "MSTRG.75377.1"; exon_number "1";
chr17	StringTie	transcript	22512994	22519880	1000	-	.	gene_id "MSTRG.75378"; transcript_id "MSTRG.75378.1";
chr17	StringTie	exon	22512994	22517177	1000	-	.	gene_id "MSTRG.75378"; transcript_id "MSTRG.75378.1"; exon_number "1";
chr17	StringTie	exon	22518215	22518477	1000	-	.	gene_id "MSTRG.75378"; transcript_id "MSTRG.75378.1"; exon_number "2";
chr17	StringTie	exon	22519237	22519322	1000	-	.	gene_id "MSTRG.75378"; transcript_id "MSTRG.75378.1"; exon_number "3";
chr17	StringTie	exon	22519747	22519880	1000	-	.	gene_id "MSTRG.75378"; transcript_id "MSTRG.75378.1"; exon_number "4";
chr17	StringTie	transcript	22513479	22517955	1000	-	.	gene_id "MSTRG.75378"; transcript_id "MSTRG.75378.2";
chr17	StringTie	exon	22513479	22517177	1000	-	.	gene_id "MSTRG.75378"; transcript_id "MSTRG.75378.2"; exon_number "1";
chr17	StringTie	exon	22517652	22517955	1000	-	.	gene_id "MSTRG.75378"; transcript_id "MSTRG.75378.2"; exon_number "2";
chr17	StringTie	transcript	22518817	22534297	1000	+	.	gene_id "MSTRG.75379"; transcript_id "MSTRG.75379.1";
chr17	StringTie	exon	22518817	22518946	1000	+	.	gene_id "MSTRG.75379"; transcript_id "MSTRG.75379.1"; exon_number "1";
chr17	StringTie	exon	22532602	22532686	1000	+	.	gene_id "MSTRG.75379"; transcript_id "MSTRG.75379.1"; exon_number "2";
chr17	StringTie	exon	22533207	22534297	1000	+	.	gene_id "MSTRG.75379"; transcript_id "MSTRG.75379.1"; exon_number "3";
chr1	StringTie	transcript	104916815	104921302	1000	.	.	gene_id "MSTRG.7538"; transcript_id "MSTRG.7538.1";
chr1	StringTie	exon	104916815	104921302	1000	.	.	gene_id "MSTRG.7538"; transcript_id "MSTRG.7538.1"; exon_number "1";
chr17	StringTie	transcript	22519121	22519561	1000	+	.	gene_id "MSTRG.75380"; transcript_id "MSTRG.75380.1";
chr17	StringTie	exon	22519121	22519561	1000	+	.	gene_id "MSTRG.75380"; transcript_id "MSTRG.75380.1"; exon_number "1";
chr17	StringTie	transcript	22519617	22520709	1000	+	.	gene_id "MSTRG.75381"; transcript_id "ENST00000578634"; gene_name "MTCYBP13"; ref_gene_id "ENSG00000266529";
chr17	StringTie	exon	22519617	22520709	1000	+	.	gene_id "MSTRG.75381"; transcript_id "ENST00000578634"; exon_number "1"; gene_name "MTCYBP13"; ref_gene_id "ENSG00000266529";
chr17	StringTie	transcript	22520749	22522932	1000	+	.	gene_id "MSTRG.75382"; transcript_id "MSTRG.75382.1";
chr17	StringTie	exon	22520749	22522932	1000	+	.	gene_id "MSTRG.75382"; transcript_id "MSTRG.75382.1"; exon_number "1";
chr17	StringTie	transcript	22523111	22524663	1000	+	.	gene_id "MSTRG.75383"; transcript_id "ENST00000540040"; gene_name "MTRNR2L1"; ref_gene_id "ENSG00000256618";
chr17	StringTie	exon	22523111	22524663	1000	+	.	gene_id "MSTRG.75383"; transcript_id "ENST00000540040"; exon_number "1"; gene_name "MTRNR2L1"; ref_gene_id "ENSG00000256618";
chr17	StringTie	transcript	22524563	22525330	1000	-	.	gene_id "MSTRG.75384"; transcript_id "ENST00000483901"; gene_name "RP11-846F4.12"; ref_gene_id "ENSG00000243655";
chr17	StringTie	exon	22524563	22524750	1000	-	.	gene_id "MSTRG.75384"; transcript_id "ENST00000483901"; exon_number "1"; gene_name "RP11-846F4.12"; ref_gene_id "ENSG00000243655";
chr17	StringTie	exon	22525015	22525330	1000	-	.	gene_id "MSTRG.75384"; transcript_id "ENST00000483901"; exon_number "2"; gene_name "RP11-846F4.12"; ref_gene_id "ENSG00000243655";
chr17	StringTie	transcript	22524738	22525686	1000	+	.	gene_id "MSTRG.75385"; transcript_id "ENST00000579262"; gene_name "MTND1P15"; ref_gene_id "ENSG00000264168";
chr17	StringTie	exon	22524738	22525686	1000	+	.	gene_id "MSTRG.75385"; transcript_id "ENST00000579262"; exon_number "1"; gene_name "MTND1P15"; ref_gene_id "ENSG00000264168";
chr17	StringTie	transcript	22524749	22525696	1000	+	.	gene_id "MSTRG.75385"; transcript_id "ENST00000579693"; gene_name "MTND1P15"; ref_gene_id "ENSG00000264168";
chr17	StringTie	exon	22524749	22525696	1000	+	.	gene_id "MSTRG.75385"; transcript_id "ENST00000579693"; exon_number "1"; gene_name "MTND1P15"; ref_gene_id "ENSG00000264168";
chr17	StringTie	transcript	22525899	22526937	1000	+	.	gene_id "MSTRG.75386"; transcript_id "ENST00000577438"; gene_name "MTND2P13"; ref_gene_id "ENSG00000263914";
chr17	StringTie	exon	22525899	22526937	1000	+	.	gene_id "MSTRG.75386"; transcript_id "ENST00000577438"; exon_number "1"; gene_name "MTND2P13"; ref_gene_id "ENSG00000263914";
chr17	StringTie	transcript	22526942	22527309	1000	+	.	gene_id "MSTRG.75387"; transcript_id "MSTRG.75387.1";
chr17	StringTie	exon	22526942	22527309	1000	+	.	gene_id "MSTRG.75387"; transcript_id "MSTRG.75387.1"; exon_number "1";
chr17	StringTie	transcript	22527324	22529570	1000	+	.	gene_id "MSTRG.75388"; transcript_id "ENST00000463573"; gene_name "RP11-846F4.6"; ref_gene_id "ENSG00000240103";
chr17	StringTie	exon	22527324	22529570	1000	+	.	gene_id "MSTRG.75388"; transcript_id "ENST00000463573"; exon_number "1"; gene_name "RP11-846F4.6"; ref_gene_id "ENSG00000240103";
chr17	StringTie	transcript	22528853	22528921	1000	-	.	gene_id "MSTRG.75389"; transcript_id "ENST00000481618"; gene_name "NMTRS-TGA3-1"; ref_gene_id "ENSG00000241225";
chr17	StringTie	exon	22528853	22528921	1000	-	.	gene_id "MSTRG.75389"; transcript_id "ENST00000481618"; exon_number "1"; gene_name "NMTRS-TGA3-1"; ref_gene_id "ENSG00000241225";
chr1	StringTie	transcript	104922669	104930886	1000	-	.	gene_id "MSTRG.7539"; transcript_id "MSTRG.7539.1";
chr1	StringTie	exon	104922669	104923744	1000	-	.	gene_id "MSTRG.7539"; transcript_id "MSTRG.7539.1"; exon_number "1";
chr1	StringTie	exon	104924762	104924869	1000	-	.	gene_id "MSTRG.7539"; transcript_id "MSTRG.7539.1"; exon_number "2";
chr1	StringTie	exon	104930748	104930886	1000	-	.	gene_id "MSTRG.7539"; transcript_id "MSTRG.7539.1"; exon_number "3";
chr17	StringTie	transcript	22529934	22530609	1000	+	.	gene_id "MSTRG.75390"; transcript_id "ENST00000581686"; gene_name "MTATP6P3"; ref_gene_id "ENSG00000263483";
chr17	StringTie	exon	22529934	22530609	1000	+	.	gene_id "MSTRG.75390"; transcript_id "ENST00000581686"; exon_number "1"; gene_name "MTATP6P3"; ref_gene_id "ENSG00000263483";
chr17	StringTie	transcript	22530612	22531392	1000	+	.	gene_id "MSTRG.75391"; transcript_id "ENST00000577757"; gene_name "MTCO3P13"; ref_gene_id "ENSG00000264316";
chr17	StringTie	exon	22530612	22531392	1000	+	.	gene_id "MSTRG.75391"; transcript_id "ENST00000577757"; exon_number "1"; gene_name "MTCO3P13"; ref_gene_id "ENSG00000264316";
chr17	StringTie	transcript	22567423	22568713	1000	-	.	gene_id "MSTRG.75392"; transcript_id "ENST00000610586"; gene_name "RP11-846F4.14"; ref_gene_id "ENSG00000275480";
chr17	StringTie	exon	22567423	22567514	1000	-	.	gene_id "MSTRG.75392"; transcript_id "ENST00000610586"; exon_number "1"; gene_name "RP11-846F4.14"; ref_gene_id "ENSG00000275480";
chr17	StringTie	exon	22568558	22568713	1000	-	.	gene_id "MSTRG.75392"; transcript_id "ENST00000610586"; exon_number "2"; gene_name "RP11-846F4.14"; ref_gene_id "ENSG00000275480";
chr17	StringTie	transcript	22532434	22570237	1000	-	.	gene_id "MSTRG.75392"; transcript_id "MSTRG.75392.1";
chr17	StringTie	exon	22532434	22533738	1000	-	.	gene_id "MSTRG.75392"; transcript_id "MSTRG.75392.1"; exon_number "1";
chr17	StringTie	exon	22552055	22552272	1000	-	.	gene_id "MSTRG.75392"; transcript_id "MSTRG.75392.1"; exon_number "2";
chr17	StringTie	exon	22568586	22568727	1000	-	.	gene_id "MSTRG.75392"; transcript_id "MSTRG.75392.1"; exon_number "3";
chr17	StringTie	exon	22569914	22570237	1000	-	.	gene_id "MSTRG.75392"; transcript_id "MSTRG.75392.1"; exon_number "4";
chr17	StringTie	transcript	22558278	22569529	1000	-	.	gene_id "MSTRG.75392"; transcript_id "MSTRG.75392.10";
chr17	StringTie	exon	22558278	22559957	1000	-	.	gene_id "MSTRG.75392"; transcript_id "MSTRG.75392.10"; exon_number "1";
chr17	StringTie	exon	22568586	22568727	1000	-	.	gene_id "MSTRG.75392"; transcript_id "MSTRG.75392.10"; exon_number "2";
chr17	StringTie	exon	22569461	22569529	1000	-	.	gene_id "MSTRG.75392"; transcript_id "MSTRG.75392.10"; exon_number "3";
chr17	StringTie	transcript	22567423	22570222	1000	-	.	gene_id "MSTRG.75392"; transcript_id "MSTRG.75392.11";
chr17	StringTie	exon	22567423	22567514	1000	-	.	gene_id "MSTRG.75392"; transcript_id "MSTRG.75392.11"; exon_number "1";
chr17	StringTie	exon	22568558	22568727	1000	-	.	gene_id "MSTRG.75392"; transcript_id "MSTRG.75392.11"; exon_number "2";
chr17	StringTie	exon	22569910	22570222	1000	-	.	gene_id "MSTRG.75392"; transcript_id "MSTRG.75392.11"; exon_number "3";
chr17	StringTie	transcript	22567423	22570238	1000	-	.	gene_id "MSTRG.75392"; transcript_id "MSTRG.75392.12";
chr17	StringTie	exon	22567423	22567514	1000	-	.	gene_id "MSTRG.75392"; transcript_id "MSTRG.75392.12"; exon_number "1";
chr17	StringTie	exon	22568558	22568727	1000	-	.	gene_id "MSTRG.75392"; transcript_id "MSTRG.75392.12"; exon_number "2";
chr17	StringTie	exon	22569914	22570238	1000	-	.	gene_id "MSTRG.75392"; transcript_id "MSTRG.75392.12"; exon_number "3";
chr17	StringTie	transcript	22567423	22569548	1000	-	.	gene_id "MSTRG.75392"; transcript_id "MSTRG.75392.13";
chr17	StringTie	exon	22567423	22567514	1000	-	.	gene_id "MSTRG.75392"; transcript_id "MSTRG.75392.13"; exon_number "1";
chr17	StringTie	exon	22568558	22568727	1000	-	.	gene_id "MSTRG.75392"; transcript_id "MSTRG.75392.13"; exon_number "2";
chr17	StringTie	exon	22569461	22569548	1000	-	.	gene_id "MSTRG.75392"; transcript_id "MSTRG.75392.13"; exon_number "3";
chr17	StringTie	transcript	22532822	22570298	1000	-	.	gene_id "MSTRG.75392"; transcript_id "MSTRG.75392.2";
chr17	StringTie	exon	22532822	22533738	1000	-	.	gene_id "MSTRG.75392"; transcript_id "MSTRG.75392.2"; exon_number "1";
chr17	StringTie	exon	22552055	22552272	1000	-	.	gene_id "MSTRG.75392"; transcript_id "MSTRG.75392.2"; exon_number "2";
chr17	StringTie	exon	22569914	22570298	1000	-	.	gene_id "MSTRG.75392"; transcript_id "MSTRG.75392.2"; exon_number "3";
chr17	StringTie	transcript	22532822	22570298	1000	-	.	gene_id "MSTRG.75392"; transcript_id "MSTRG.75392.3";
chr17	StringTie	exon	22532822	22533738	1000	-	.	gene_id "MSTRG.75392"; transcript_id "MSTRG.75392.3"; exon_number "1";
chr17	StringTie	exon	22552055	22552272	1000	-	.	gene_id "MSTRG.75392"; transcript_id "MSTRG.75392.3"; exon_number "2";
chr17	StringTie	exon	22568586	22568727	1000	-	.	gene_id "MSTRG.75392"; transcript_id "MSTRG.75392.3"; exon_number "3";
chr17	StringTie	exon	22569910	22570298	1000	-	.	gene_id "MSTRG.75392"; transcript_id "MSTRG.75392.3"; exon_number "4";
chr17	StringTie	transcript	22532895	22552723	1000	-	.	gene_id "MSTRG.75392"; transcript_id "MSTRG.75392.4";
chr17	StringTie	exon	22532895	22533738	1000	-	.	gene_id "MSTRG.75392"; transcript_id "MSTRG.75392.4"; exon_number "1";
chr17	StringTie	exon	22552055	22552272	1000	-	.	gene_id "MSTRG.75392"; transcript_id "MSTRG.75392.4"; exon_number "2";
chr17	StringTie	exon	22552461	22552723	1000	-	.	gene_id "MSTRG.75392"; transcript_id "MSTRG.75392.4"; exon_number "3";
chr17	StringTie	transcript	22532895	22569356	1000	-	.	gene_id "MSTRG.75392"; transcript_id "MSTRG.75392.5";
chr17	StringTie	exon	22532895	22533738	1000	-	.	gene_id "MSTRG.75392"; transcript_id "MSTRG.75392.5"; exon_number "1";
chr17	StringTie	exon	22552055	22552272	1000	-	.	gene_id "MSTRG.75392"; transcript_id "MSTRG.75392.5"; exon_number "2";
chr17	StringTie	exon	22568586	22568727	1000	-	.	gene_id "MSTRG.75392"; transcript_id "MSTRG.75392.5"; exon_number "3";
chr17	StringTie	exon	22569108	22569356	1000	-	.	gene_id "MSTRG.75392"; transcript_id "MSTRG.75392.5"; exon_number "4";
chr17	StringTie	transcript	22532895	22569689	1000	-	.	gene_id "MSTRG.75392"; transcript_id "MSTRG.75392.6";
chr17	StringTie	exon	22532895	22533738	1000	-	.	gene_id "MSTRG.75392"; transcript_id "MSTRG.75392.6"; exon_number "1";
chr17	StringTie	exon	22552055	22552272	1000	-	.	gene_id "MSTRG.75392"; transcript_id "MSTRG.75392.6"; exon_number "2";
chr17	StringTie	exon	22568586	22568727	1000	-	.	gene_id "MSTRG.75392"; transcript_id "MSTRG.75392.6"; exon_number "3";
chr17	StringTie	exon	22569461	22569689	1000	-	.	gene_id "MSTRG.75392"; transcript_id "MSTRG.75392.6"; exon_number "4";
chr17	StringTie	transcript	22539858	22570298	1000	-	.	gene_id "MSTRG.75392"; transcript_id "MSTRG.75392.7";
chr17	StringTie	exon	22539858	22540229	1000	-	.	gene_id "MSTRG.75392"; transcript_id "MSTRG.75392.7"; exon_number "1";
chr17	StringTie	exon	22547505	22547546	1000	-	.	gene_id "MSTRG.75392"; transcript_id "MSTRG.75392.7"; exon_number "2";
chr17	StringTie	exon	22568586	22568727	1000	-	.	gene_id "MSTRG.75392"; transcript_id "MSTRG.75392.7"; exon_number "3";
chr17	StringTie	exon	22569914	22570298	1000	-	.	gene_id "MSTRG.75392"; transcript_id "MSTRG.75392.7"; exon_number "4";
chr17	StringTie	transcript	22546504	22570238	1000	-	.	gene_id "MSTRG.75392"; transcript_id "MSTRG.75392.8";
chr17	StringTie	exon	22546504	22546789	1000	-	.	gene_id "MSTRG.75392"; transcript_id "MSTRG.75392.8"; exon_number "1";
chr17	StringTie	exon	22547505	22547546	1000	-	.	gene_id "MSTRG.75392"; transcript_id "MSTRG.75392.8"; exon_number "2";
chr17	StringTie	exon	22552055	22552272	1000	-	.	gene_id "MSTRG.75392"; transcript_id "MSTRG.75392.8"; exon_number "3";
chr17	StringTie	exon	22568586	22568727	1000	-	.	gene_id "MSTRG.75392"; transcript_id "MSTRG.75392.8"; exon_number "4";
chr17	StringTie	exon	22569910	22570238	1000	-	.	gene_id "MSTRG.75392"; transcript_id "MSTRG.75392.8"; exon_number "5";
chr17	StringTie	transcript	22546504	22570226	1000	-	.	gene_id "MSTRG.75392"; transcript_id "MSTRG.75392.9";
chr17	StringTie	exon	22546504	22546789	1000	-	.	gene_id "MSTRG.75392"; transcript_id "MSTRG.75392.9"; exon_number "1";
chr17	StringTie	exon	22547505	22547546	1000	-	.	gene_id "MSTRG.75392"; transcript_id "MSTRG.75392.9"; exon_number "2";
chr17	StringTie	exon	22552055	22552272	1000	-	.	gene_id "MSTRG.75392"; transcript_id "MSTRG.75392.9"; exon_number "3";
chr17	StringTie	exon	22568586	22568727	1000	-	.	gene_id "MSTRG.75392"; transcript_id "MSTRG.75392.9"; exon_number "4";
chr17	StringTie	exon	22569914	22570226	1000	-	.	gene_id "MSTRG.75392"; transcript_id "MSTRG.75392.9"; exon_number "5";
chr17	StringTie	transcript	22570470	22572428	1000	+	.	gene_id "MSTRG.75393"; transcript_id "MSTRG.75393.1";
chr17	StringTie	exon	22570470	22572428	1000	+	.	gene_id "MSTRG.75393"; transcript_id "MSTRG.75393.1"; exon_number "1";
chr17	StringTie	transcript	22574691	22577128	1000	.	.	gene_id "MSTRG.75394"; transcript_id "MSTRG.75394.1";
chr17	StringTie	exon	22574691	22577128	1000	.	.	gene_id "MSTRG.75394"; transcript_id "MSTRG.75394.1"; exon_number "1";
chr17	StringTie	transcript	22595971	22596761	1000	.	.	gene_id "MSTRG.75395"; transcript_id "MSTRG.75395.1";
chr17	StringTie	exon	22595971	22596761	1000	.	.	gene_id "MSTRG.75395"; transcript_id "MSTRG.75395.1"; exon_number "1";
chr17	StringTie	transcript	22599008	22603812	1000	.	.	gene_id "MSTRG.75396"; transcript_id "MSTRG.75396.1";
chr17	StringTie	exon	22599008	22603812	1000	.	.	gene_id "MSTRG.75396"; transcript_id "MSTRG.75396.1"; exon_number "1";
chr17	StringTie	transcript	22606388	22606703	1000	+	.	gene_id "MSTRG.75397"; transcript_id "ENST00000584626"; gene_name "RP11-846F4.10"; ref_gene_id "ENSG00000264930";
chr17	StringTie	exon	22606388	22606703	1000	+	.	gene_id "MSTRG.75397"; transcript_id "ENST00000584626"; exon_number "1"; gene_name "RP11-846F4.10"; ref_gene_id "ENSG00000264930";
chr17	StringTie	transcript	22625791	22626909	1000	.	.	gene_id "MSTRG.75398"; transcript_id "MSTRG.75398.1";
chr17	StringTie	exon	22625791	22626909	1000	.	.	gene_id "MSTRG.75398"; transcript_id "MSTRG.75398.1"; exon_number "1";
chr17	StringTie	transcript	22631248	22631625	1000	.	.	gene_id "MSTRG.75399"; transcript_id "MSTRG.75399.1";
chr17	StringTie	exon	22631248	22631625	1000	.	.	gene_id "MSTRG.75399"; transcript_id "MSTRG.75399.1"; exon_number "1";
chr1	StringTie	transcript	6415232	6419919	1000	-	.	gene_id "MSTRG.754"; transcript_id "ENST00000377834"; gene_name "HES2"; ref_gene_id "ENSG00000069812";
chr1	StringTie	exon	6415232	6419153	1000	-	.	gene_id "MSTRG.754"; transcript_id "ENST00000377834"; exon_number "1"; gene_name "HES2"; ref_gene_id "ENSG00000069812";
chr1	StringTie	exon	6419241	6419340	1000	-	.	gene_id "MSTRG.754"; transcript_id "ENST00000377834"; exon_number "2"; gene_name "HES2"; ref_gene_id "ENSG00000069812";
chr1	StringTie	exon	6419607	6419702	1000	-	.	gene_id "MSTRG.754"; transcript_id "ENST00000377834"; exon_number "3"; gene_name "HES2"; ref_gene_id "ENSG00000069812";
chr1	StringTie	exon	6419776	6419919	1000	-	.	gene_id "MSTRG.754"; transcript_id "ENST00000377834"; exon_number "4"; gene_name "HES2"; ref_gene_id "ENSG00000069812";
chr1	StringTie	transcript	6413000	6419903	1000	-	.	gene_id "MSTRG.754"; transcript_id "ENST00000377836"; gene_name "HES2"; ref_gene_id "ENSG00000069812";
chr1	StringTie	exon	6413000	6413282	1000	-	.	gene_id "MSTRG.754"; transcript_id "ENST00000377836"; exon_number "1"; gene_name "HES2"; ref_gene_id "ENSG00000069812";
chr1	StringTie	exon	6419607	6419702	1000	-	.	gene_id "MSTRG.754"; transcript_id "ENST00000377836"; exon_number "2"; gene_name "HES2"; ref_gene_id "ENSG00000069812";
chr1	StringTie	exon	6419776	6419903	1000	-	.	gene_id "MSTRG.754"; transcript_id "ENST00000377836"; exon_number "3"; gene_name "HES2"; ref_gene_id "ENSG00000069812";
chr1	StringTie	transcript	6412418	6424670	1000	-	.	gene_id "MSTRG.754"; transcript_id "ENST00000377837"; gene_name "HES2"; ref_gene_id "ENSG00000069812";
chr1	StringTie	exon	6412418	6413282	1000	-	.	gene_id "MSTRG.754"; transcript_id "ENST00000377837"; exon_number "1"; gene_name "HES2"; ref_gene_id "ENSG00000069812";
chr1	StringTie	exon	6419607	6419702	1000	-	.	gene_id "MSTRG.754"; transcript_id "ENST00000377837"; exon_number "2"; gene_name "HES2"; ref_gene_id "ENSG00000069812";
chr1	StringTie	exon	6419776	6419843	1000	-	.	gene_id "MSTRG.754"; transcript_id "ENST00000377837"; exon_number "3"; gene_name "HES2"; ref_gene_id "ENSG00000069812";
chr1	StringTie	exon	6424478	6424670	1000	-	.	gene_id "MSTRG.754"; transcript_id "ENST00000377837"; exon_number "4"; gene_name "HES2"; ref_gene_id "ENSG00000069812";
chr1	StringTie	transcript	6413050	6416631	1000	-	.	gene_id "MSTRG.754"; transcript_id "ENST00000471190"; gene_name "HES2"; ref_gene_id "ENSG00000069812";
chr1	StringTie	exon	6413050	6413282	1000	-	.	gene_id "MSTRG.754"; transcript_id "ENST00000471190"; exon_number "1"; gene_name "HES2"; ref_gene_id "ENSG00000069812";
chr1	StringTie	exon	6416516	6416631	1000	-	.	gene_id "MSTRG.754"; transcript_id "ENST00000471190"; exon_number "2"; gene_name "HES2"; ref_gene_id "ENSG00000069812";
chr1	StringTie	transcript	6418414	6419907	1000	-	.	gene_id "MSTRG.754"; transcript_id "ENST00000487437"; gene_name "HES2"; ref_gene_id "ENSG00000069812";
chr1	StringTie	exon	6418414	6419153	1000	-	.	gene_id "MSTRG.754"; transcript_id "ENST00000487437"; exon_number "1"; gene_name "HES2"; ref_gene_id "ENSG00000069812";
chr1	StringTie	exon	6419607	6419702	1000	-	.	gene_id "MSTRG.754"; transcript_id "ENST00000487437"; exon_number "2"; gene_name "HES2"; ref_gene_id "ENSG00000069812";
chr1	StringTie	exon	6419776	6419907	1000	-	.	gene_id "MSTRG.754"; transcript_id "ENST00000487437"; exon_number "3"; gene_name "HES2"; ref_gene_id "ENSG00000069812";
chr1	StringTie	transcript	6418849	6419917	1000	-	.	gene_id "MSTRG.754"; transcript_id "ENST00000489730"; gene_name "HES2"; ref_gene_id "ENSG00000069812";
chr1	StringTie	exon	6418849	6419340	1000	-	.	gene_id "MSTRG.754"; transcript_id "ENST00000489730"; exon_number "1"; gene_name "HES2"; ref_gene_id "ENSG00000069812";
chr1	StringTie	exon	6419607	6419702	1000	-	.	gene_id "MSTRG.754"; transcript_id "ENST00000489730"; exon_number "2"; gene_name "HES2"; ref_gene_id "ENSG00000069812";
chr1	StringTie	exon	6419776	6419917	1000	-	.	gene_id "MSTRG.754"; transcript_id "ENST00000489730"; exon_number "3"; gene_name "HES2"; ref_gene_id "ENSG00000069812";
chr1	StringTie	transcript	6402178	6424686	1000	-	.	gene_id "MSTRG.754"; transcript_id "MSTRG.754.1";
chr1	StringTie	exon	6402178	6403204	1000	-	.	gene_id "MSTRG.754"; transcript_id "MSTRG.754.1"; exon_number "1";
chr1	StringTie	exon	6413051	6413282	1000	-	.	gene_id "MSTRG.754"; transcript_id "MSTRG.754.1"; exon_number "2";
chr1	StringTie	exon	6419241	6419340	1000	-	.	gene_id "MSTRG.754"; transcript_id "MSTRG.754.1"; exon_number "3";
chr1	StringTie	exon	6419607	6419702	1000	-	.	gene_id "MSTRG.754"; transcript_id "MSTRG.754.1"; exon_number "4";
chr1	StringTie	exon	6419776	6419843	1000	-	.	gene_id "MSTRG.754"; transcript_id "MSTRG.754.1"; exon_number "5";
chr1	StringTie	exon	6424478	6424686	1000	-	.	gene_id "MSTRG.754"; transcript_id "MSTRG.754.1"; exon_number "6";
chr1	StringTie	transcript	6411588	6419928	1000	-	.	gene_id "MSTRG.754"; transcript_id "MSTRG.754.10";
chr1	StringTie	exon	6411588	6413282	1000	-	.	gene_id "MSTRG.754"; transcript_id "MSTRG.754.10"; exon_number "1";
chr1	StringTie	exon	6414950	6419153	1000	-	.	gene_id "MSTRG.754"; transcript_id "MSTRG.754.10"; exon_number "2";
chr1	StringTie	exon	6419241	6419428	1000	-	.	gene_id "MSTRG.754"; transcript_id "MSTRG.754.10"; exon_number "3";
chr1	StringTie	exon	6419607	6419702	1000	-	.	gene_id "MSTRG.754"; transcript_id "MSTRG.754.10"; exon_number "4";
chr1	StringTie	exon	6419776	6419928	1000	-	.	gene_id "MSTRG.754"; transcript_id "MSTRG.754.10"; exon_number "5";
chr1	StringTie	transcript	6411722	6419939	1000	-	.	gene_id "MSTRG.754"; transcript_id "MSTRG.754.11";
chr1	StringTie	exon	6411722	6412052	1000	-	.	gene_id "MSTRG.754"; transcript_id "MSTRG.754.11"; exon_number "1";
chr1	StringTie	exon	6413051	6413282	1000	-	.	gene_id "MSTRG.754"; transcript_id "MSTRG.754.11"; exon_number "2";
chr1	StringTie	exon	6419241	6419340	1000	-	.	gene_id "MSTRG.754"; transcript_id "MSTRG.754.11"; exon_number "3";
chr1	StringTie	exon	6419607	6419702	1000	-	.	gene_id "MSTRG.754"; transcript_id "MSTRG.754.11"; exon_number "4";
chr1	StringTie	exon	6419776	6419939	1000	-	.	gene_id "MSTRG.754"; transcript_id "MSTRG.754.11"; exon_number "5";
chr1	StringTie	transcript	6411911	6419912	1000	-	.	gene_id "MSTRG.754"; transcript_id "MSTRG.754.12";
chr1	StringTie	exon	6411911	6413282	1000	-	.	gene_id "MSTRG.754"; transcript_id "MSTRG.754.12"; exon_number "1";
chr1	StringTie	exon	6414950	6415049	1000	-	.	gene_id "MSTRG.754"; transcript_id "MSTRG.754.12"; exon_number "2";
chr1	StringTie	exon	6419241	6419340	1000	-	.	gene_id "MSTRG.754"; transcript_id "MSTRG.754.12"; exon_number "3";
chr1	StringTie	exon	6419607	6419702	1000	-	.	gene_id "MSTRG.754"; transcript_id "MSTRG.754.12"; exon_number "4";
chr1	StringTie	exon	6419776	6419912	1000	-	.	gene_id "MSTRG.754"; transcript_id "MSTRG.754.12"; exon_number "5";
chr1	StringTie	transcript	6412013	6419919	1000	-	.	gene_id "MSTRG.754"; transcript_id "MSTRG.754.13";
chr1	StringTie	exon	6412013	6412052	1000	-	.	gene_id "MSTRG.754"; transcript_id "MSTRG.754.13"; exon_number "1";
chr1	StringTie	exon	6413051	6413282	1000	-	.	gene_id "MSTRG.754"; transcript_id "MSTRG.754.13"; exon_number "2";
chr1	StringTie	exon	6419607	6419702	1000	-	.	gene_id "MSTRG.754"; transcript_id "MSTRG.754.13"; exon_number "3";
chr1	StringTie	exon	6419776	6419919	1000	-	.	gene_id "MSTRG.754"; transcript_id "MSTRG.754.13"; exon_number "4";
chr1	StringTie	transcript	6412018	6419936	1000	-	.	gene_id "MSTRG.754"; transcript_id "MSTRG.754.14";
chr1	StringTie	exon	6412018	6412052	1000	-	.	gene_id "MSTRG.754"; transcript_id "MSTRG.754.14"; exon_number "1";
chr1	StringTie	exon	6413051	6413282	1000	-	.	gene_id "MSTRG.754"; transcript_id "MSTRG.754.14"; exon_number "2";
chr1	StringTie	exon	6419776	6419936	1000	-	.	gene_id "MSTRG.754"; transcript_id "MSTRG.754.14"; exon_number "3";
chr1	StringTie	transcript	6412315	6419907	1000	-	.	gene_id "MSTRG.754"; transcript_id "MSTRG.754.15";
chr1	StringTie	exon	6412315	6413282	1000	-	.	gene_id "MSTRG.754"; transcript_id "MSTRG.754.15"; exon_number "1";
chr1	StringTie	exon	6414950	6419153	1000	-	.	gene_id "MSTRG.754"; transcript_id "MSTRG.754.15"; exon_number "2";
chr1	StringTie	exon	6419607	6419702	1000	-	.	gene_id "MSTRG.754"; transcript_id "MSTRG.754.15"; exon_number "3";
chr1	StringTie	exon	6419776	6419907	1000	-	.	gene_id "MSTRG.754"; transcript_id "MSTRG.754.15"; exon_number "4";
chr1	StringTie	transcript	6413050	6424683	1000	-	.	gene_id "MSTRG.754"; transcript_id "MSTRG.754.18";
chr1	StringTie	exon	6413050	6413282	1000	-	.	gene_id "MSTRG.754"; transcript_id "MSTRG.754.18"; exon_number "1";
chr1	StringTie	exon	6416516	6419153	1000	-	.	gene_id "MSTRG.754"; transcript_id "MSTRG.754.18"; exon_number "2";
chr1	StringTie	exon	6419241	6419340	1000	-	.	gene_id "MSTRG.754"; transcript_id "MSTRG.754.18"; exon_number "3";
chr1	StringTie	exon	6419607	6419702	1000	-	.	gene_id "MSTRG.754"; transcript_id "MSTRG.754.18"; exon_number "4";
chr1	StringTie	exon	6424478	6424683	1000	-	.	gene_id "MSTRG.754"; transcript_id "MSTRG.754.18"; exon_number "5";
chr1	StringTie	transcript	6413050	6420295	1000	-	.	gene_id "MSTRG.754"; transcript_id "MSTRG.754.19";
chr1	StringTie	exon	6413050	6413282	1000	-	.	gene_id "MSTRG.754"; transcript_id "MSTRG.754.19"; exon_number "1";
chr1	StringTie	exon	6416516	6419153	1000	-	.	gene_id "MSTRG.754"; transcript_id "MSTRG.754.19"; exon_number "2";
chr1	StringTie	exon	6419241	6419702	1000	-	.	gene_id "MSTRG.754"; transcript_id "MSTRG.754.19"; exon_number "3";
chr1	StringTie	exon	6419776	6420295	1000	-	.	gene_id "MSTRG.754"; transcript_id "MSTRG.754.19"; exon_number "4";
chr1	StringTie	transcript	6403125	6424670	1000	-	.	gene_id "MSTRG.754"; transcript_id "MSTRG.754.2";
chr1	StringTie	exon	6403125	6403204	1000	-	.	gene_id "MSTRG.754"; transcript_id "MSTRG.754.2"; exon_number "1";
chr1	StringTie	exon	6413051	6413282	1000	-	.	gene_id "MSTRG.754"; transcript_id "MSTRG.754.2"; exon_number "2";
chr1	StringTie	exon	6419607	6419702	1000	-	.	gene_id "MSTRG.754"; transcript_id "MSTRG.754.2"; exon_number "3";
chr1	StringTie	exon	6419776	6419843	1000	-	.	gene_id "MSTRG.754"; transcript_id "MSTRG.754.2"; exon_number "4";
chr1	StringTie	exon	6424478	6424670	1000	-	.	gene_id "MSTRG.754"; transcript_id "MSTRG.754.2"; exon_number "5";
chr1	StringTie	transcript	6413050	6424698	1000	-	.	gene_id "MSTRG.754"; transcript_id "MSTRG.754.20";
chr1	StringTie	exon	6413050	6413282	1000	-	.	gene_id "MSTRG.754"; transcript_id "MSTRG.754.20"; exon_number "1";
chr1	StringTie	exon	6416516	6419340	1000	-	.	gene_id "MSTRG.754"; transcript_id "MSTRG.754.20"; exon_number "2";
chr1	StringTie	exon	6419607	6419843	1000	-	.	gene_id "MSTRG.754"; transcript_id "MSTRG.754.20"; exon_number "3";
chr1	StringTie	exon	6424478	6424698	1000	-	.	gene_id "MSTRG.754"; transcript_id "MSTRG.754.20"; exon_number "4";
chr1	StringTie	transcript	6413050	6419928	1000	-	.	gene_id "MSTRG.754"; transcript_id "MSTRG.754.21";
chr1	StringTie	exon	6413050	6413282	1000	-	.	gene_id "MSTRG.754"; transcript_id "MSTRG.754.21"; exon_number "1";
chr1	StringTie	exon	6416516	6419153	1000	-	.	gene_id "MSTRG.754"; transcript_id "MSTRG.754.21"; exon_number "2";
chr1	StringTie	exon	6419241	6419428	1000	-	.	gene_id "MSTRG.754"; transcript_id "MSTRG.754.21"; exon_number "3";
chr1	StringTie	exon	6419607	6419702	1000	-	.	gene_id "MSTRG.754"; transcript_id "MSTRG.754.21"; exon_number "4";
chr1	StringTie	exon	6419776	6419928	1000	-	.	gene_id "MSTRG.754"; transcript_id "MSTRG.754.21"; exon_number "5";
chr1	StringTie	transcript	6413050	6420159	1000	-	.	gene_id "MSTRG.754"; transcript_id "MSTRG.754.22";
chr1	StringTie	exon	6413050	6413282	1000	-	.	gene_id "MSTRG.754"; transcript_id "MSTRG.754.22"; exon_number "1";
chr1	StringTie	exon	6416516	6419153	1000	-	.	gene_id "MSTRG.754"; transcript_id "MSTRG.754.22"; exon_number "2";
chr1	StringTie	exon	6419241	6419702	1000	-	.	gene_id "MSTRG.754"; transcript_id "MSTRG.754.22"; exon_number "3";
chr1	StringTie	exon	6419776	6419843	1000	-	.	gene_id "MSTRG.754"; transcript_id "MSTRG.754.22"; exon_number "4";
chr1	StringTie	exon	6420131	6420159	1000	-	.	gene_id "MSTRG.754"; transcript_id "MSTRG.754.22"; exon_number "5";
chr1	StringTie	transcript	6414984	6419904	1000	-	.	gene_id "MSTRG.754"; transcript_id "MSTRG.754.24";
chr1	StringTie	exon	6414984	6415049	1000	-	.	gene_id "MSTRG.754"; transcript_id "MSTRG.754.24"; exon_number "1";
chr1	StringTie	exon	6419607	6419702	1000	-	.	gene_id "MSTRG.754"; transcript_id "MSTRG.754.24"; exon_number "2";
chr1	StringTie	exon	6419776	6419904	1000	-	.	gene_id "MSTRG.754"; transcript_id "MSTRG.754.24"; exon_number "3";
chr1	StringTie	transcript	6415208	6419954	1000	-	.	gene_id "MSTRG.754"; transcript_id "MSTRG.754.25";
chr1	StringTie	exon	6415208	6419277	1000	-	.	gene_id "MSTRG.754"; transcript_id "MSTRG.754.25"; exon_number "1";
chr1	StringTie	exon	6419607	6419702	1000	-	.	gene_id "MSTRG.754"; transcript_id "MSTRG.754.25"; exon_number "2";
chr1	StringTie	exon	6419776	6419954	1000	-	.	gene_id "MSTRG.754"; transcript_id "MSTRG.754.25"; exon_number "3";
chr1	StringTie	transcript	6415222	6419904	1000	-	.	gene_id "MSTRG.754"; transcript_id "MSTRG.754.26";
chr1	StringTie	exon	6415222	6417680	1000	-	.	gene_id "MSTRG.754"; transcript_id "MSTRG.754.26"; exon_number "1";
chr1	StringTie	exon	6417713	6419153	1000	-	.	gene_id "MSTRG.754"; transcript_id "MSTRG.754.26"; exon_number "2";
chr1	StringTie	exon	6419241	6419340	1000	-	.	gene_id "MSTRG.754"; transcript_id "MSTRG.754.26"; exon_number "3";
chr1	StringTie	exon	6419607	6419702	1000	-	.	gene_id "MSTRG.754"; transcript_id "MSTRG.754.26"; exon_number "4";
chr1	StringTie	exon	6419776	6419904	1000	-	.	gene_id "MSTRG.754"; transcript_id "MSTRG.754.26"; exon_number "5";
chr1	StringTie	transcript	6415229	6419928	1000	-	.	gene_id "MSTRG.754"; transcript_id "MSTRG.754.27";
chr1	StringTie	exon	6415229	6416432	1000	-	.	gene_id "MSTRG.754"; transcript_id "MSTRG.754.27"; exon_number "1";
chr1	StringTie	exon	6416516	6419153	1000	-	.	gene_id "MSTRG.754"; transcript_id "MSTRG.754.27"; exon_number "2";
chr1	StringTie	exon	6419241	6419428	1000	-	.	gene_id "MSTRG.754"; transcript_id "MSTRG.754.27"; exon_number "3";
chr1	StringTie	exon	6419607	6419702	1000	-	.	gene_id "MSTRG.754"; transcript_id "MSTRG.754.27"; exon_number "4";
chr1	StringTie	exon	6419776	6419928	1000	-	.	gene_id "MSTRG.754"; transcript_id "MSTRG.754.27"; exon_number "5";
chr1	StringTie	transcript	6415230	6423358	1000	-	.	gene_id "MSTRG.754"; transcript_id "MSTRG.754.28";
chr1	StringTie	exon	6415230	6419153	1000	-	.	gene_id "MSTRG.754"; transcript_id "MSTRG.754.28"; exon_number "1";
chr1	StringTie	exon	6419241	6419702	1000	-	.	gene_id "MSTRG.754"; transcript_id "MSTRG.754.28"; exon_number "2";
chr1	StringTie	exon	6419776	6419843	1000	-	.	gene_id "MSTRG.754"; transcript_id "MSTRG.754.28"; exon_number "3";
chr1	StringTie	exon	6420006	6423358	1000	-	.	gene_id "MSTRG.754"; transcript_id "MSTRG.754.28"; exon_number "4";
chr1	StringTie	transcript	6403174	6420033	1000	-	.	gene_id "MSTRG.754"; transcript_id "MSTRG.754.3";
chr1	StringTie	exon	6403174	6403204	1000	-	.	gene_id "MSTRG.754"; transcript_id "MSTRG.754.3"; exon_number "1";
chr1	StringTie	exon	6413051	6413282	1000	-	.	gene_id "MSTRG.754"; transcript_id "MSTRG.754.3"; exon_number "2";
chr1	StringTie	exon	6419241	6419340	1000	-	.	gene_id "MSTRG.754"; transcript_id "MSTRG.754.3"; exon_number "3";
chr1	StringTie	exon	6419607	6419702	1000	-	.	gene_id "MSTRG.754"; transcript_id "MSTRG.754.3"; exon_number "4";
chr1	StringTie	exon	6419776	6419843	1000	-	.	gene_id "MSTRG.754"; transcript_id "MSTRG.754.3"; exon_number "5";
chr1	StringTie	exon	6420006	6420033	1000	-	.	gene_id "MSTRG.754"; transcript_id "MSTRG.754.3"; exon_number "6";
chr1	StringTie	transcript	6405017	6420786	1000	-	.	gene_id "MSTRG.754"; transcript_id "MSTRG.754.4";
chr1	StringTie	exon	6405017	6406031	1000	-	.	gene_id "MSTRG.754"; transcript_id "MSTRG.754.4"; exon_number "1";
chr1	StringTie	exon	6413051	6413282	1000	-	.	gene_id "MSTRG.754"; transcript_id "MSTRG.754.4"; exon_number "2";
chr1	StringTie	exon	6419241	6419340	1000	-	.	gene_id "MSTRG.754"; transcript_id "MSTRG.754.4"; exon_number "3";
chr1	StringTie	exon	6419607	6419702	1000	-	.	gene_id "MSTRG.754"; transcript_id "MSTRG.754.4"; exon_number "4";
chr1	StringTie	exon	6419776	6420786	1000	-	.	gene_id "MSTRG.754"; transcript_id "MSTRG.754.4"; exon_number "5";
chr1	StringTie	transcript	6405961	6424738	1000	-	.	gene_id "MSTRG.754"; transcript_id "MSTRG.754.5";
chr1	StringTie	exon	6405961	6406031	1000	-	.	gene_id "MSTRG.754"; transcript_id "MSTRG.754.5"; exon_number "1";
chr1	StringTie	exon	6413051	6413282	1000	-	.	gene_id "MSTRG.754"; transcript_id "MSTRG.754.5"; exon_number "2";
chr1	StringTie	exon	6414950	6419153	1000	-	.	gene_id "MSTRG.754"; transcript_id "MSTRG.754.5"; exon_number "3";
chr1	StringTie	exon	6419241	6419340	1000	-	.	gene_id "MSTRG.754"; transcript_id "MSTRG.754.5"; exon_number "4";
chr1	StringTie	exon	6419607	6419702	1000	-	.	gene_id "MSTRG.754"; transcript_id "MSTRG.754.5"; exon_number "5";
chr1	StringTie	exon	6419776	6419843	1000	-	.	gene_id "MSTRG.754"; transcript_id "MSTRG.754.5"; exon_number "6";
chr1	StringTie	exon	6424478	6424738	1000	-	.	gene_id "MSTRG.754"; transcript_id "MSTRG.754.5"; exon_number "7";
chr1	StringTie	transcript	6405981	6419953	1000	-	.	gene_id "MSTRG.754"; transcript_id "MSTRG.754.6";
chr1	StringTie	exon	6405981	6406031	1000	-	.	gene_id "MSTRG.754"; transcript_id "MSTRG.754.6"; exon_number "1";
chr1	StringTie	exon	6413051	6413282	1000	-	.	gene_id "MSTRG.754"; transcript_id "MSTRG.754.6"; exon_number "2";
chr1	StringTie	exon	6419776	6419953	1000	-	.	gene_id "MSTRG.754"; transcript_id "MSTRG.754.6"; exon_number "3";
chr1	StringTie	transcript	6410067	6422476	1000	-	.	gene_id "MSTRG.754"; transcript_id "MSTRG.754.7";
chr1	StringTie	exon	6410067	6413282	1000	-	.	gene_id "MSTRG.754"; transcript_id "MSTRG.754.7"; exon_number "1";
chr1	StringTie	exon	6414649	6419153	1000	-	.	gene_id "MSTRG.754"; transcript_id "MSTRG.754.7"; exon_number "2";
chr1	StringTie	exon	6419241	6419340	1000	-	.	gene_id "MSTRG.754"; transcript_id "MSTRG.754.7"; exon_number "3";
chr1	StringTie	exon	6419607	6419702	1000	-	.	gene_id "MSTRG.754"; transcript_id "MSTRG.754.7"; exon_number "4";
chr1	StringTie	exon	6419776	6422476	1000	-	.	gene_id "MSTRG.754"; transcript_id "MSTRG.754.7"; exon_number "5";
chr1	StringTie	transcript	6411497	6420815	1000	-	.	gene_id "MSTRG.754"; transcript_id "MSTRG.754.8";
chr1	StringTie	exon	6411497	6413282	1000	-	.	gene_id "MSTRG.754"; transcript_id "MSTRG.754.8"; exon_number "1";
chr1	StringTie	exon	6414210	6419153	1000	-	.	gene_id "MSTRG.754"; transcript_id "MSTRG.754.8"; exon_number "2";
chr1	StringTie	exon	6419241	6419340	1000	-	.	gene_id "MSTRG.754"; transcript_id "MSTRG.754.8"; exon_number "3";
chr1	StringTie	exon	6419607	6419702	1000	-	.	gene_id "MSTRG.754"; transcript_id "MSTRG.754.8"; exon_number "4";
chr1	StringTie	exon	6419776	6419843	1000	-	.	gene_id "MSTRG.754"; transcript_id "MSTRG.754.8"; exon_number "5";
chr1	StringTie	exon	6420006	6420815	1000	-	.	gene_id "MSTRG.754"; transcript_id "MSTRG.754.8"; exon_number "6";
chr1	StringTie	transcript	6411507	6422734	1000	-	.	gene_id "MSTRG.754"; transcript_id "MSTRG.754.9";
chr1	StringTie	exon	6411507	6412052	1000	-	.	gene_id "MSTRG.754"; transcript_id "MSTRG.754.9"; exon_number "1";
chr1	StringTie	exon	6413051	6413282	1000	-	.	gene_id "MSTRG.754"; transcript_id "MSTRG.754.9"; exon_number "2";
chr1	StringTie	exon	6414950	6419153	1000	-	.	gene_id "MSTRG.754"; transcript_id "MSTRG.754.9"; exon_number "3";
chr1	StringTie	exon	6419241	6419340	1000	-	.	gene_id "MSTRG.754"; transcript_id "MSTRG.754.9"; exon_number "4";
chr1	StringTie	exon	6419607	6419702	1000	-	.	gene_id "MSTRG.754"; transcript_id "MSTRG.754.9"; exon_number "5";
chr1	StringTie	exon	6419776	6419843	1000	-	.	gene_id "MSTRG.754"; transcript_id "MSTRG.754.9"; exon_number "6";
chr1	StringTie	exon	6420131	6422734	1000	-	.	gene_id "MSTRG.754"; transcript_id "MSTRG.754.9"; exon_number "7";
chr1	StringTie	transcript	104933111	104933498	1000	.	.	gene_id "MSTRG.7540"; transcript_id "MSTRG.7540.1";
chr1	StringTie	exon	104933111	104933498	1000	.	.	gene_id "MSTRG.7540"; transcript_id "MSTRG.7540.1"; exon_number "1";
chr17	StringTie	transcript	22638539	22639557	1000	+	.	gene_id "MSTRG.75400"; transcript_id "MSTRG.75400.1";
chr17	StringTie	exon	22638539	22638686	1000	+	.	gene_id "MSTRG.75400"; transcript_id "MSTRG.75400.1"; exon_number "1";
chr17	StringTie	exon	22639390	22639557	1000	+	.	gene_id "MSTRG.75400"; transcript_id "MSTRG.75400.1"; exon_number "2";
chr17	StringTie	transcript	22638562	22639456	1000	+	.	gene_id "MSTRG.75400"; transcript_id "MSTRG.75400.2";
chr17	StringTie	exon	22638562	22638769	1000	+	.	gene_id "MSTRG.75400"; transcript_id "MSTRG.75400.2"; exon_number "1";
chr17	StringTie	exon	22639390	22639456	1000	+	.	gene_id "MSTRG.75400"; transcript_id "MSTRG.75400.2"; exon_number "2";
chr17	StringTie	transcript	22645667	22646423	1000	.	.	gene_id "MSTRG.75401"; transcript_id "MSTRG.75401.1";
chr17	StringTie	exon	22645667	22646423	1000	.	.	gene_id "MSTRG.75401"; transcript_id "MSTRG.75401.1"; exon_number "1";
chr17	StringTie	transcript	22647766	22648104	1000	.	.	gene_id "MSTRG.75402"; transcript_id "MSTRG.75402.1";
chr17	StringTie	exon	22647766	22648104	1000	.	.	gene_id "MSTRG.75402"; transcript_id "MSTRG.75402.1"; exon_number "1";
chr17	StringTie	transcript	22648426	22648725	1000	.	.	gene_id "MSTRG.75403"; transcript_id "MSTRG.75403.1";
chr17	StringTie	exon	22648426	22648725	1000	.	.	gene_id "MSTRG.75403"; transcript_id "MSTRG.75403.1"; exon_number "1";
chr17	StringTie	transcript	22649628	22650024	1000	.	.	gene_id "MSTRG.75404"; transcript_id "MSTRG.75404.1";
chr17	StringTie	exon	22649628	22650024	1000	.	.	gene_id "MSTRG.75404"; transcript_id "MSTRG.75404.1"; exon_number "1";
chr17	StringTie	transcript	22655073	22655647	1000	.	.	gene_id "MSTRG.75405"; transcript_id "MSTRG.75405.1";
chr17	StringTie	exon	22655073	22655647	1000	.	.	gene_id "MSTRG.75405"; transcript_id "MSTRG.75405.1"; exon_number "1";
chr17	StringTie	transcript	22658113	22658316	1000	.	.	gene_id "MSTRG.75406"; transcript_id "MSTRG.75406.1";
chr17	StringTie	exon	22658113	22658316	1000	.	.	gene_id "MSTRG.75406"; transcript_id "MSTRG.75406.1"; exon_number "1";
chr17	StringTie	transcript	22660083	22660325	1000	.	.	gene_id "MSTRG.75407"; transcript_id "MSTRG.75407.1";
chr17	StringTie	exon	22660083	22660325	1000	.	.	gene_id "MSTRG.75407"; transcript_id "MSTRG.75407.1"; exon_number "1";
chr17	StringTie	transcript	22660979	22661361	1000	.	.	gene_id "MSTRG.75408"; transcript_id "MSTRG.75408.1";
chr17	StringTie	exon	22660979	22661361	1000	.	.	gene_id "MSTRG.75408"; transcript_id "MSTRG.75408.1"; exon_number "1";
chr17	StringTie	transcript	22665312	22666679	1000	-	.	gene_id "MSTRG.75409"; transcript_id "MSTRG.75409.1";
chr17	StringTie	exon	22665312	22666679	1000	-	.	gene_id "MSTRG.75409"; transcript_id "MSTRG.75409.1"; exon_number "1";
chr1	StringTie	transcript	104936961	104937264	1000	.	.	gene_id "MSTRG.7541"; transcript_id "MSTRG.7541.1";
chr1	StringTie	exon	104936961	104937264	1000	.	.	gene_id "MSTRG.7541"; transcript_id "MSTRG.7541.1"; exon_number "1";
chr17	StringTie	transcript	22667557	22673605	1000	+	.	gene_id "MSTRG.75410"; transcript_id "MSTRG.75410.1";
chr17	StringTie	exon	22667557	22668907	1000	+	.	gene_id "MSTRG.75410"; transcript_id "MSTRG.75410.1"; exon_number "1";
chr17	StringTie	exon	22668991	22673605	1000	+	.	gene_id "MSTRG.75410"; transcript_id "MSTRG.75410.1"; exon_number "2";
chr17	StringTie	transcript	22668526	22669113	1000	+	.	gene_id "MSTRG.75410"; transcript_id "MSTRG.75410.2";
chr17	StringTie	exon	22668526	22669113	1000	+	.	gene_id "MSTRG.75410"; transcript_id "MSTRG.75410.2"; exon_number "1";
chr17	StringTie	transcript	22676695	22692618	1000	-	.	gene_id "MSTRG.75411"; transcript_id "ENST00000582507"; gene_name "RP11-285M22.3"; ref_gene_id "ENSG00000264262";
chr17	StringTie	exon	22676695	22676794	1000	-	.	gene_id "MSTRG.75411"; transcript_id "ENST00000582507"; exon_number "1"; gene_name "RP11-285M22.3"; ref_gene_id "ENSG00000264262";
chr17	StringTie	exon	22692465	22692618	1000	-	.	gene_id "MSTRG.75411"; transcript_id "ENST00000582507"; exon_number "2"; gene_name "RP11-285M22.3"; ref_gene_id "ENSG00000264262";
chr17	StringTie	transcript	22675880	22677081	1000	-	.	gene_id "MSTRG.75411"; transcript_id "MSTRG.75411.1";
chr17	StringTie	exon	22675880	22676797	1000	-	.	gene_id "MSTRG.75411"; transcript_id "MSTRG.75411.1"; exon_number "1";
chr17	StringTie	exon	22676884	22677081	1000	-	.	gene_id "MSTRG.75411"; transcript_id "MSTRG.75411.1"; exon_number "2";
chr17	StringTie	transcript	22687443	22689648	1000	.	.	gene_id "MSTRG.75412"; transcript_id "MSTRG.75412.1";
chr17	StringTie	exon	22687443	22689648	1000	.	.	gene_id "MSTRG.75412"; transcript_id "MSTRG.75412.1"; exon_number "1";
chr17	StringTie	transcript	22690125	22690330	1000	.	.	gene_id "MSTRG.75413"; transcript_id "MSTRG.75413.1";
chr17	StringTie	exon	22690125	22690330	1000	.	.	gene_id "MSTRG.75413"; transcript_id "MSTRG.75413.1"; exon_number "1";
chr17	StringTie	transcript	22691106	22692212	1000	.	.	gene_id "MSTRG.75414"; transcript_id "MSTRG.75414.1";
chr17	StringTie	exon	22691106	22692212	1000	.	.	gene_id "MSTRG.75414"; transcript_id "MSTRG.75414.1"; exon_number "1";
chr17	StringTie	transcript	22692834	22693613	1000	+	.	gene_id "MSTRG.75415"; transcript_id "ENST00000577879"; gene_name "RP11-285M22.1"; ref_gene_id "ENSG00000265114";
chr17	StringTie	exon	22692834	22692905	1000	+	.	gene_id "MSTRG.75415"; transcript_id "ENST00000577879"; exon_number "1"; gene_name "RP11-285M22.1"; ref_gene_id "ENSG00000265114";
chr17	StringTie	exon	22693288	22693613	1000	+	.	gene_id "MSTRG.75415"; transcript_id "ENST00000577879"; exon_number "2"; gene_name "RP11-285M22.1"; ref_gene_id "ENSG00000265114";
chr17	StringTie	transcript	22693325	22694831	1000	-	.	gene_id "MSTRG.75416"; transcript_id "ENST00000580697"; gene_name "RP11-285M22.2"; ref_gene_id "ENSG00000264431";
chr17	StringTie	exon	22693325	22694831	1000	-	.	gene_id "MSTRG.75416"; transcript_id "ENST00000580697"; exon_number "1"; gene_name "RP11-285M22.2"; ref_gene_id "ENSG00000264431";
chr17	StringTie	transcript	22704415	22705685	1000	+	.	gene_id "MSTRG.75417"; transcript_id "ENST00000578745"; gene_name "RP11-846F4.11"; ref_gene_id "ENSG00000264970";
chr17	StringTie	exon	22704415	22705685	1000	+	.	gene_id "MSTRG.75417"; transcript_id "ENST00000578745"; exon_number "1"; gene_name "RP11-846F4.11"; ref_gene_id "ENSG00000264970";
chr17	StringTie	transcript	22704024	22706975	1000	+	.	gene_id "MSTRG.75417"; transcript_id "MSTRG.75417.1";
chr17	StringTie	exon	22704024	22704197	1000	+	.	gene_id "MSTRG.75417"; transcript_id "MSTRG.75417.1"; exon_number "1";
chr17	StringTie	exon	22705058	22706975	1000	+	.	gene_id "MSTRG.75417"; transcript_id "MSTRG.75417.1"; exon_number "2";
chr17	StringTie	transcript	22708522	22708844	1000	.	.	gene_id "MSTRG.75418"; transcript_id "MSTRG.75418.1";
chr17	StringTie	exon	22708522	22708844	1000	.	.	gene_id "MSTRG.75418"; transcript_id "MSTRG.75418.1"; exon_number "1";
chr17	StringTie	transcript	22712360	22712742	1000	.	.	gene_id "MSTRG.75419"; transcript_id "MSTRG.75419.1";
chr17	StringTie	exon	22712360	22712742	1000	.	.	gene_id "MSTRG.75419"; transcript_id "MSTRG.75419.1"; exon_number "1";
chr1	StringTie	transcript	104940716	104942384	1000	+	.	gene_id "MSTRG.7542"; transcript_id "MSTRG.7542.1";
chr1	StringTie	exon	104940716	104940896	1000	+	.	gene_id "MSTRG.7542"; transcript_id "MSTRG.7542.1"; exon_number "1";
chr1	StringTie	exon	104942140	104942384	1000	+	.	gene_id "MSTRG.7542"; transcript_id "MSTRG.7542.1"; exon_number "2";
chr17	StringTie	transcript	22714146	22715140	1000	.	.	gene_id "MSTRG.75420"; transcript_id "MSTRG.75420.1";
chr17	StringTie	exon	22714146	22715140	1000	.	.	gene_id "MSTRG.75420"; transcript_id "MSTRG.75420.1"; exon_number "1";
chr17	StringTie	transcript	22719014	22724952	1000	.	.	gene_id "MSTRG.75421"; transcript_id "MSTRG.75421.1";
chr17	StringTie	exon	22719014	22724952	1000	.	.	gene_id "MSTRG.75421"; transcript_id "MSTRG.75421.1"; exon_number "1";
chr17	StringTie	transcript	22725761	22745323	1000	.	.	gene_id "MSTRG.75422"; transcript_id "MSTRG.75422.1";
chr17	StringTie	exon	22725761	22745323	1000	.	.	gene_id "MSTRG.75422"; transcript_id "MSTRG.75422.1"; exon_number "1";
chr17	StringTie	transcript	22760805	22761072	1000	-	.	gene_id "MSTRG.75423"; transcript_id "MSTRG.75423.1";
chr17	StringTie	exon	22760805	22761072	1000	-	.	gene_id "MSTRG.75423"; transcript_id "MSTRG.75423.1"; exon_number "1";
chr17	StringTie	transcript	22762474	22762743	1000	.	.	gene_id "MSTRG.75424"; transcript_id "MSTRG.75424.1";
chr17	StringTie	exon	22762474	22762743	1000	.	.	gene_id "MSTRG.75424"; transcript_id "MSTRG.75424.1"; exon_number "1";
chr17	StringTie	transcript	22817097	22817419	1000	.	.	gene_id "MSTRG.75425"; transcript_id "MSTRG.75425.1";
chr17	StringTie	exon	22817097	22817419	1000	.	.	gene_id "MSTRG.75425"; transcript_id "MSTRG.75425.1"; exon_number "1";
chr17	StringTie	transcript	22821890	22822219	1000	.	.	gene_id "MSTRG.75426"; transcript_id "MSTRG.75426.1";
chr17	StringTie	exon	22821890	22822219	1000	.	.	gene_id "MSTRG.75426"; transcript_id "MSTRG.75426.1"; exon_number "1";
chr17	StringTie	transcript	22842566	22842785	1000	.	.	gene_id "MSTRG.75427"; transcript_id "MSTRG.75427.1";
chr17	StringTie	exon	22842566	22842785	1000	.	.	gene_id "MSTRG.75427"; transcript_id "MSTRG.75427.1"; exon_number "1";
chr17	StringTie	transcript	22881966	22882758	1000	.	.	gene_id "MSTRG.75428"; transcript_id "MSTRG.75428.1";
chr17	StringTie	exon	22881966	22882758	1000	.	.	gene_id "MSTRG.75428"; transcript_id "MSTRG.75428.1"; exon_number "1";
chr17	StringTie	transcript	22905045	22905340	1000	.	.	gene_id "MSTRG.75429"; transcript_id "MSTRG.75429.1";
chr17	StringTie	exon	22905045	22905340	1000	.	.	gene_id "MSTRG.75429"; transcript_id "MSTRG.75429.1"; exon_number "1";
chr1	StringTie	transcript	104945778	104951258	1000	-	.	gene_id "MSTRG.7543"; transcript_id "MSTRG.7543.1";
chr1	StringTie	exon	104945778	104945923	1000	-	.	gene_id "MSTRG.7543"; transcript_id "MSTRG.7543.1"; exon_number "1";
chr1	StringTie	exon	104951114	104951258	1000	-	.	gene_id "MSTRG.7543"; transcript_id "MSTRG.7543.1"; exon_number "2";
chr17	StringTie	transcript	22910578	22911009	1000	.	.	gene_id "MSTRG.75430"; transcript_id "MSTRG.75430.1";
chr17	StringTie	exon	22910578	22911009	1000	.	.	gene_id "MSTRG.75430"; transcript_id "MSTRG.75430.1"; exon_number "1";
chr17	StringTie	transcript	22924958	22925286	1000	.	.	gene_id "MSTRG.75431"; transcript_id "MSTRG.75431.1";
chr17	StringTie	exon	22924958	22925286	1000	.	.	gene_id "MSTRG.75431"; transcript_id "MSTRG.75431.1"; exon_number "1";
chr17	StringTie	transcript	22927678	22927907	1000	.	.	gene_id "MSTRG.75432"; transcript_id "MSTRG.75432.1";
chr17	StringTie	exon	22927678	22927907	1000	.	.	gene_id "MSTRG.75432"; transcript_id "MSTRG.75432.1"; exon_number "1";
chr17	StringTie	transcript	22941737	22942008	1000	.	.	gene_id "MSTRG.75433"; transcript_id "MSTRG.75433.1";
chr17	StringTie	exon	22941737	22942008	1000	.	.	gene_id "MSTRG.75433"; transcript_id "MSTRG.75433.1"; exon_number "1";
chr17	StringTie	transcript	22973253	22973563	1000	.	.	gene_id "MSTRG.75434"; transcript_id "MSTRG.75434.1";
chr17	StringTie	exon	22973253	22973563	1000	.	.	gene_id "MSTRG.75434"; transcript_id "MSTRG.75434.1"; exon_number "1";
chr17	StringTie	transcript	22977505	22977726	1000	.	.	gene_id "MSTRG.75435"; transcript_id "MSTRG.75435.1";
chr17	StringTie	exon	22977505	22977726	1000	.	.	gene_id "MSTRG.75435"; transcript_id "MSTRG.75435.1"; exon_number "1";
chr17	StringTie	transcript	22992755	22992969	1000	.	.	gene_id "MSTRG.75436"; transcript_id "MSTRG.75436.1";
chr17	StringTie	exon	22992755	22992969	1000	.	.	gene_id "MSTRG.75436"; transcript_id "MSTRG.75436.1"; exon_number "1";
chr17	StringTie	transcript	22997054	22997369	1000	.	.	gene_id "MSTRG.75437"; transcript_id "MSTRG.75437.1";
chr17	StringTie	exon	22997054	22997369	1000	.	.	gene_id "MSTRG.75437"; transcript_id "MSTRG.75437.1"; exon_number "1";
chr17	StringTie	transcript	23006851	23007277	1000	.	.	gene_id "MSTRG.75438"; transcript_id "MSTRG.75438.1";
chr17	StringTie	exon	23006851	23007277	1000	.	.	gene_id "MSTRG.75438"; transcript_id "MSTRG.75438.1"; exon_number "1";
chr17	StringTie	transcript	23011830	23012097	1000	.	.	gene_id "MSTRG.75439"; transcript_id "MSTRG.75439.1";
chr17	StringTie	exon	23011830	23012097	1000	.	.	gene_id "MSTRG.75439"; transcript_id "MSTRG.75439.1"; exon_number "1";
chr1	StringTie	transcript	104959342	104960242	1000	.	.	gene_id "MSTRG.7544"; transcript_id "MSTRG.7544.1";
chr1	StringTie	exon	104959342	104960242	1000	.	.	gene_id "MSTRG.7544"; transcript_id "MSTRG.7544.1"; exon_number "1";
chr17	StringTie	transcript	23023634	23024076	1000	.	.	gene_id "MSTRG.75440"; transcript_id "MSTRG.75440.1";
chr17	StringTie	exon	23023634	23024076	1000	.	.	gene_id "MSTRG.75440"; transcript_id "MSTRG.75440.1"; exon_number "1";
chr17	StringTie	transcript	23048667	23048973	1000	.	.	gene_id "MSTRG.75441"; transcript_id "MSTRG.75441.1";
chr17	StringTie	exon	23048667	23048973	1000	.	.	gene_id "MSTRG.75441"; transcript_id "MSTRG.75441.1"; exon_number "1";
chr17	StringTie	transcript	23065936	23066761	1000	.	.	gene_id "MSTRG.75442"; transcript_id "MSTRG.75442.1";
chr17	StringTie	exon	23065936	23066761	1000	.	.	gene_id "MSTRG.75442"; transcript_id "MSTRG.75442.1"; exon_number "1";
chr17	StringTie	transcript	23073590	23073899	1000	.	.	gene_id "MSTRG.75443"; transcript_id "MSTRG.75443.1";
chr17	StringTie	exon	23073590	23073899	1000	.	.	gene_id "MSTRG.75443"; transcript_id "MSTRG.75443.1"; exon_number "1";
chr17	StringTie	transcript	23083293	23083732	1000	.	.	gene_id "MSTRG.75444"; transcript_id "MSTRG.75444.1";
chr17	StringTie	exon	23083293	23083732	1000	.	.	gene_id "MSTRG.75444"; transcript_id "MSTRG.75444.1"; exon_number "1";
chr17	StringTie	transcript	23089960	23090174	1000	.	.	gene_id "MSTRG.75445"; transcript_id "MSTRG.75445.1";
chr17	StringTie	exon	23089960	23090174	1000	.	.	gene_id "MSTRG.75445"; transcript_id "MSTRG.75445.1"; exon_number "1";
chr17	StringTie	transcript	23095881	23096131	1000	.	.	gene_id "MSTRG.75446"; transcript_id "MSTRG.75446.1";
chr17	StringTie	exon	23095881	23096131	1000	.	.	gene_id "MSTRG.75446"; transcript_id "MSTRG.75446.1"; exon_number "1";
chr17	StringTie	transcript	23176923	23177318	1000	.	.	gene_id "MSTRG.75447"; transcript_id "MSTRG.75447.1";
chr17	StringTie	exon	23176923	23177318	1000	.	.	gene_id "MSTRG.75447"; transcript_id "MSTRG.75447.1"; exon_number "1";
chr17	StringTie	transcript	23199502	23200108	1000	.	.	gene_id "MSTRG.75448"; transcript_id "MSTRG.75448.1";
chr17	StringTie	exon	23199502	23200108	1000	.	.	gene_id "MSTRG.75448"; transcript_id "MSTRG.75448.1"; exon_number "1";
chr17	StringTie	transcript	23256053	23256691	1000	-	.	gene_id "MSTRG.75449"; transcript_id "MSTRG.75449.1";
chr17	StringTie	exon	23256053	23256691	1000	-	.	gene_id "MSTRG.75449"; transcript_id "MSTRG.75449.1"; exon_number "1";
chr1	StringTie	transcript	104964511	104964711	1000	.	.	gene_id "MSTRG.7545"; transcript_id "MSTRG.7545.1";
chr1	StringTie	exon	104964511	104964711	1000	.	.	gene_id "MSTRG.7545"; transcript_id "MSTRG.7545.1"; exon_number "1";
chr17	StringTie	transcript	23267704	23268006	1000	.	.	gene_id "MSTRG.75450"; transcript_id "MSTRG.75450.1";
chr17	StringTie	exon	23267704	23268006	1000	.	.	gene_id "MSTRG.75450"; transcript_id "MSTRG.75450.1"; exon_number "1";
chr17	StringTie	transcript	23583312	23583526	1000	.	.	gene_id "MSTRG.75451"; transcript_id "MSTRG.75451.1";
chr17	StringTie	exon	23583312	23583526	1000	.	.	gene_id "MSTRG.75451"; transcript_id "MSTRG.75451.1"; exon_number "1";
chr17	StringTie	transcript	23633009	23633297	1000	+	.	gene_id "MSTRG.75452"; transcript_id "MSTRG.75452.1";
chr17	StringTie	exon	23633009	23633297	1000	+	.	gene_id "MSTRG.75452"; transcript_id "MSTRG.75452.1"; exon_number "1";
chr17	StringTie	transcript	23802624	23802835	1000	+	.	gene_id "MSTRG.75453"; transcript_id "MSTRG.75453.1";
chr17	StringTie	exon	23802624	23802835	1000	+	.	gene_id "MSTRG.75453"; transcript_id "MSTRG.75453.1"; exon_number "1";
chr17	StringTie	transcript	23980292	23980495	1000	-	.	gene_id "MSTRG.75454"; transcript_id "MSTRG.75454.1";
chr17	StringTie	exon	23980292	23980495	1000	-	.	gene_id "MSTRG.75454"; transcript_id "MSTRG.75454.1"; exon_number "1";
chr17	StringTie	transcript	24150958	24151196	1000	.	.	gene_id "MSTRG.75455"; transcript_id "MSTRG.75455.1";
chr17	StringTie	exon	24150958	24151196	1000	.	.	gene_id "MSTRG.75455"; transcript_id "MSTRG.75455.1"; exon_number "1";
chr17	StringTie	transcript	24187922	24188205	1000	.	.	gene_id "MSTRG.75456"; transcript_id "MSTRG.75456.1";
chr17	StringTie	exon	24187922	24188205	1000	.	.	gene_id "MSTRG.75456"; transcript_id "MSTRG.75456.1"; exon_number "1";
chr17	StringTie	transcript	24215779	24216124	1000	.	.	gene_id "MSTRG.75457"; transcript_id "MSTRG.75457.1";
chr17	StringTie	exon	24215779	24216124	1000	.	.	gene_id "MSTRG.75457"; transcript_id "MSTRG.75457.1"; exon_number "1";
chr17	StringTie	transcript	24354903	24355239	1000	.	.	gene_id "MSTRG.75458"; transcript_id "MSTRG.75458.1";
chr17	StringTie	exon	24354903	24355239	1000	.	.	gene_id "MSTRG.75458"; transcript_id "MSTRG.75458.1"; exon_number "1";
chr17	StringTie	transcript	24421235	24421535	1000	-	.	gene_id "MSTRG.75459"; transcript_id "MSTRG.75459.1";
chr17	StringTie	exon	24421235	24421535	1000	-	.	gene_id "MSTRG.75459"; transcript_id "MSTRG.75459.1"; exon_number "1";
chr1	StringTie	transcript	104965137	104966277	1000	.	.	gene_id "MSTRG.7546"; transcript_id "MSTRG.7546.1";
chr1	StringTie	exon	104965137	104966277	1000	.	.	gene_id "MSTRG.7546"; transcript_id "MSTRG.7546.1"; exon_number "1";
chr17	StringTie	transcript	24538866	24539601	1000	.	.	gene_id "MSTRG.75460"; transcript_id "MSTRG.75460.1";
chr17	StringTie	exon	24538866	24539601	1000	.	.	gene_id "MSTRG.75460"; transcript_id "MSTRG.75460.1"; exon_number "1";
chr17	StringTie	transcript	25061958	25062336	1000	-	.	gene_id "MSTRG.75461"; transcript_id "MSTRG.75461.1";
chr17	StringTie	exon	25061958	25062336	1000	-	.	gene_id "MSTRG.75461"; transcript_id "MSTRG.75461.1"; exon_number "1";
chr17	StringTie	transcript	25075310	25075587	1000	.	.	gene_id "MSTRG.75462"; transcript_id "MSTRG.75462.1";
chr17	StringTie	exon	25075310	25075587	1000	.	.	gene_id "MSTRG.75462"; transcript_id "MSTRG.75462.1"; exon_number "1";
chr17	StringTie	transcript	25139935	25140210	1000	.	.	gene_id "MSTRG.75463"; transcript_id "MSTRG.75463.1";
chr17	StringTie	exon	25139935	25140210	1000	.	.	gene_id "MSTRG.75463"; transcript_id "MSTRG.75463.1"; exon_number "1";
chr17	StringTie	transcript	25242917	25243168	1000	.	.	gene_id "MSTRG.75464"; transcript_id "MSTRG.75464.1";
chr17	StringTie	exon	25242917	25243168	1000	.	.	gene_id "MSTRG.75464"; transcript_id "MSTRG.75464.1"; exon_number "1";
chr17	StringTie	transcript	25457883	25458189	1000	.	.	gene_id "MSTRG.75465"; transcript_id "MSTRG.75465.1";
chr17	StringTie	exon	25457883	25458189	1000	.	.	gene_id "MSTRG.75465"; transcript_id "MSTRG.75465.1"; exon_number "1";
chr17	StringTie	transcript	25526986	25527197	1000	-	.	gene_id "MSTRG.75466"; transcript_id "MSTRG.75466.1";
chr17	StringTie	exon	25526986	25527197	1000	-	.	gene_id "MSTRG.75466"; transcript_id "MSTRG.75466.1"; exon_number "1";
chr17	StringTie	transcript	25684904	25685358	1000	.	.	gene_id "MSTRG.75467"; transcript_id "MSTRG.75467.1";
chr17	StringTie	exon	25684904	25685358	1000	.	.	gene_id "MSTRG.75467"; transcript_id "MSTRG.75467.1"; exon_number "1";
chr17	StringTie	transcript	25788581	25788806	1000	-	.	gene_id "MSTRG.75468"; transcript_id "MSTRG.75468.1";
chr17	StringTie	exon	25788581	25788806	1000	-	.	gene_id "MSTRG.75468"; transcript_id "MSTRG.75468.1"; exon_number "1";
chr17	StringTie	transcript	25828644	25828887	1000	.	.	gene_id "MSTRG.75469"; transcript_id "MSTRG.75469.1";
chr17	StringTie	exon	25828644	25828887	1000	.	.	gene_id "MSTRG.75469"; transcript_id "MSTRG.75469.1"; exon_number "1";
chr1	StringTie	transcript	104966602	104968078	1000	.	.	gene_id "MSTRG.7547"; transcript_id "MSTRG.7547.1";
chr1	StringTie	exon	104966602	104968078	1000	.	.	gene_id "MSTRG.7547"; transcript_id "MSTRG.7547.1"; exon_number "1";
chr17	StringTie	transcript	25855582	25855864	1000	.	.	gene_id "MSTRG.75470"; transcript_id "MSTRG.75470.1";
chr17	StringTie	exon	25855582	25855864	1000	.	.	gene_id "MSTRG.75470"; transcript_id "MSTRG.75470.1"; exon_number "1";
chr17	StringTie	transcript	25920070	25920390	1000	-	.	gene_id "MSTRG.75471"; transcript_id "MSTRG.75471.1";
chr17	StringTie	exon	25920070	25920390	1000	-	.	gene_id "MSTRG.75471"; transcript_id "MSTRG.75471.1"; exon_number "1";
chr17	StringTie	transcript	26041155	26041370	1000	.	.	gene_id "MSTRG.75472"; transcript_id "MSTRG.75472.1";
chr17	StringTie	exon	26041155	26041370	1000	.	.	gene_id "MSTRG.75472"; transcript_id "MSTRG.75472.1"; exon_number "1";
chr17	StringTie	transcript	26090477	26091082	1000	.	.	gene_id "MSTRG.75473"; transcript_id "MSTRG.75473.1";
chr17	StringTie	exon	26090477	26091082	1000	.	.	gene_id "MSTRG.75473"; transcript_id "MSTRG.75473.1"; exon_number "1";
chr17	StringTie	transcript	26139125	26139396	1000	.	.	gene_id "MSTRG.75474"; transcript_id "MSTRG.75474.1";
chr17	StringTie	exon	26139125	26139396	1000	.	.	gene_id "MSTRG.75474"; transcript_id "MSTRG.75474.1"; exon_number "1";
chr17	StringTie	transcript	26299439	26299643	1000	.	.	gene_id "MSTRG.75475"; transcript_id "MSTRG.75475.1";
chr17	StringTie	exon	26299439	26299643	1000	.	.	gene_id "MSTRG.75475"; transcript_id "MSTRG.75475.1"; exon_number "1";
chr17	StringTie	transcript	26335600	26335809	1000	.	.	gene_id "MSTRG.75476"; transcript_id "MSTRG.75476.1";
chr17	StringTie	exon	26335600	26335809	1000	.	.	gene_id "MSTRG.75476"; transcript_id "MSTRG.75476.1"; exon_number "1";
chr17	StringTie	transcript	26548902	26549136	1000	.	.	gene_id "MSTRG.75477"; transcript_id "MSTRG.75477.1";
chr17	StringTie	exon	26548902	26549136	1000	.	.	gene_id "MSTRG.75477"; transcript_id "MSTRG.75477.1"; exon_number "1";
chr17	StringTie	transcript	26566800	26567584	1000	.	.	gene_id "MSTRG.75478"; transcript_id "MSTRG.75478.1";
chr17	StringTie	exon	26566800	26567584	1000	.	.	gene_id "MSTRG.75478"; transcript_id "MSTRG.75478.1"; exon_number "1";
chr17	StringTie	transcript	26587557	26588301	1000	.	.	gene_id "MSTRG.75479"; transcript_id "MSTRG.75479.1";
chr17	StringTie	exon	26587557	26588301	1000	.	.	gene_id "MSTRG.75479"; transcript_id "MSTRG.75479.1"; exon_number "1";
chr1	StringTie	transcript	104968964	104969170	1000	.	.	gene_id "MSTRG.7548"; transcript_id "MSTRG.7548.1";
chr1	StringTie	exon	104968964	104969170	1000	.	.	gene_id "MSTRG.7548"; transcript_id "MSTRG.7548.1"; exon_number "1";
chr17	StringTie	transcript	26592701	26599607	1000	.	.	gene_id "MSTRG.75480"; transcript_id "MSTRG.75480.1";
chr17	StringTie	exon	26592701	26599607	1000	.	.	gene_id "MSTRG.75480"; transcript_id "MSTRG.75480.1"; exon_number "1";
chr17	StringTie	transcript	26603586	26606164	1000	.	.	gene_id "MSTRG.75481"; transcript_id "MSTRG.75481.1";
chr17	StringTie	exon	26603586	26606164	1000	.	.	gene_id "MSTRG.75481"; transcript_id "MSTRG.75481.1"; exon_number "1";
chr17	StringTie	transcript	26618591	26620668	1000	-	.	gene_id "MSTRG.75482"; transcript_id "MSTRG.75482.1";
chr17	StringTie	exon	26618591	26620668	1000	-	.	gene_id "MSTRG.75482"; transcript_id "MSTRG.75482.1"; exon_number "1";
chr17	StringTie	transcript	26624612	26626062	1000	.	.	gene_id "MSTRG.75483"; transcript_id "MSTRG.75483.1";
chr17	StringTie	exon	26624612	26626062	1000	.	.	gene_id "MSTRG.75483"; transcript_id "MSTRG.75483.1"; exon_number "1";
chr17	StringTie	transcript	26630753	26640334	1000	.	.	gene_id "MSTRG.75484"; transcript_id "MSTRG.75484.1";
chr17	StringTie	exon	26630753	26640334	1000	.	.	gene_id "MSTRG.75484"; transcript_id "MSTRG.75484.1"; exon_number "1";
chr17	StringTie	transcript	26640621	26641532	1000	.	.	gene_id "MSTRG.75485"; transcript_id "MSTRG.75485.1";
chr17	StringTie	exon	26640621	26641532	1000	.	.	gene_id "MSTRG.75485"; transcript_id "MSTRG.75485.1"; exon_number "1";
chr17	StringTie	transcript	26647291	26648894	1000	.	.	gene_id "MSTRG.75486"; transcript_id "MSTRG.75486.1";
chr17	StringTie	exon	26647291	26648894	1000	.	.	gene_id "MSTRG.75486"; transcript_id "MSTRG.75486.1"; exon_number "1";
chr17	StringTie	transcript	26660090	26660315	1000	.	.	gene_id "MSTRG.75487"; transcript_id "MSTRG.75487.1";
chr17	StringTie	exon	26660090	26660315	1000	.	.	gene_id "MSTRG.75487"; transcript_id "MSTRG.75487.1"; exon_number "1";
chr17	StringTie	transcript	26661600	26661842	1000	.	.	gene_id "MSTRG.75488"; transcript_id "MSTRG.75488.1";
chr17	StringTie	exon	26661600	26661842	1000	.	.	gene_id "MSTRG.75488"; transcript_id "MSTRG.75488.1"; exon_number "1";
chr17	StringTie	transcript	26662160	26662517	1000	.	.	gene_id "MSTRG.75489"; transcript_id "MSTRG.75489.1";
chr17	StringTie	exon	26662160	26662517	1000	.	.	gene_id "MSTRG.75489"; transcript_id "MSTRG.75489.1"; exon_number "1";
chr1	StringTie	transcript	104970127	104970381	1000	.	.	gene_id "MSTRG.7549"; transcript_id "MSTRG.7549.1";
chr1	StringTie	exon	104970127	104970381	1000	.	.	gene_id "MSTRG.7549"; transcript_id "MSTRG.7549.1"; exon_number "1";
chr17	StringTie	transcript	26663128	26666480	1000	.	.	gene_id "MSTRG.75490"; transcript_id "MSTRG.75490.1";
chr17	StringTie	exon	26663128	26666480	1000	.	.	gene_id "MSTRG.75490"; transcript_id "MSTRG.75490.1"; exon_number "1";
chr17	StringTie	transcript	26674948	26677051	1000	.	.	gene_id "MSTRG.75491"; transcript_id "MSTRG.75491.1";
chr17	StringTie	exon	26674948	26677051	1000	.	.	gene_id "MSTRG.75491"; transcript_id "MSTRG.75491.1"; exon_number "1";
chr17	StringTie	transcript	26679092	26679382	1000	.	.	gene_id "MSTRG.75492"; transcript_id "MSTRG.75492.1";
chr17	StringTie	exon	26679092	26679382	1000	.	.	gene_id "MSTRG.75492"; transcript_id "MSTRG.75492.1"; exon_number "1";
chr17	StringTie	transcript	26690264	26690473	1000	.	.	gene_id "MSTRG.75493"; transcript_id "MSTRG.75493.1";
chr17	StringTie	exon	26690264	26690473	1000	.	.	gene_id "MSTRG.75493"; transcript_id "MSTRG.75493.1"; exon_number "1";
chr17	StringTie	transcript	26690820	26694170	1000	.	.	gene_id "MSTRG.75494"; transcript_id "MSTRG.75494.1";
chr17	StringTie	exon	26690820	26694170	1000	.	.	gene_id "MSTRG.75494"; transcript_id "MSTRG.75494.1"; exon_number "1";
chr17	StringTie	transcript	26700727	26720172	1000	-	.	gene_id "MSTRG.75495"; transcript_id "MSTRG.75495.1";
chr17	StringTie	exon	26700727	26720172	1000	-	.	gene_id "MSTRG.75495"; transcript_id "MSTRG.75495.1"; exon_number "1";
chr17	StringTie	transcript	26721395	26732313	1000	-	.	gene_id "MSTRG.75496"; transcript_id "MSTRG.75496.1";
chr17	StringTie	exon	26721395	26727055	1000	-	.	gene_id "MSTRG.75496"; transcript_id "MSTRG.75496.1"; exon_number "1";
chr17	StringTie	exon	26730135	26730209	1000	-	.	gene_id "MSTRG.75496"; transcript_id "MSTRG.75496.1"; exon_number "2";
chr17	StringTie	exon	26732135	26732313	1000	-	.	gene_id "MSTRG.75496"; transcript_id "MSTRG.75496.1"; exon_number "3";
chr17	StringTie	transcript	26728290	26733336	1000	-	.	gene_id "MSTRG.75496"; transcript_id "MSTRG.75496.2";
chr17	StringTie	exon	26728290	26728643	1000	-	.	gene_id "MSTRG.75496"; transcript_id "MSTRG.75496.2"; exon_number "1";
chr17	StringTie	exon	26732135	26732321	1000	-	.	gene_id "MSTRG.75496"; transcript_id "MSTRG.75496.2"; exon_number "2";
chr17	StringTie	exon	26733311	26733336	1000	-	.	gene_id "MSTRG.75496"; transcript_id "MSTRG.75496.2"; exon_number "3";
chr17	StringTie	transcript	26729930	26733470	1000	-	.	gene_id "MSTRG.75496"; transcript_id "MSTRG.75496.3";
chr17	StringTie	exon	26729930	26730209	1000	-	.	gene_id "MSTRG.75496"; transcript_id "MSTRG.75496.3"; exon_number "1";
chr17	StringTie	exon	26732135	26732321	1000	-	.	gene_id "MSTRG.75496"; transcript_id "MSTRG.75496.3"; exon_number "2";
chr17	StringTie	exon	26733311	26733470	1000	-	.	gene_id "MSTRG.75496"; transcript_id "MSTRG.75496.3"; exon_number "3";
chr17	StringTie	transcript	26735775	26736191	1000	.	.	gene_id "MSTRG.75497"; transcript_id "MSTRG.75497.1";
chr17	StringTie	exon	26735775	26736191	1000	.	.	gene_id "MSTRG.75497"; transcript_id "MSTRG.75497.1"; exon_number "1";
chr17	StringTie	transcript	26741954	26742610	1000	.	.	gene_id "MSTRG.75498"; transcript_id "MSTRG.75498.1";
chr17	StringTie	exon	26741954	26742610	1000	.	.	gene_id "MSTRG.75498"; transcript_id "MSTRG.75498.1"; exon_number "1";
chr17	StringTie	transcript	26744887	26762740	1000	-	.	gene_id "MSTRG.75499"; transcript_id "MSTRG.75499.1";
chr17	StringTie	exon	26744887	26753708	1000	-	.	gene_id "MSTRG.75499"; transcript_id "MSTRG.75499.1"; exon_number "1";
chr17	StringTie	exon	26760907	26760988	1000	-	.	gene_id "MSTRG.75499"; transcript_id "MSTRG.75499.1"; exon_number "2";
chr17	StringTie	exon	26762354	26762740	1000	-	.	gene_id "MSTRG.75499"; transcript_id "MSTRG.75499.1"; exon_number "3";
chr17	StringTie	transcript	26749775	26762528	1000	-	.	gene_id "MSTRG.75499"; transcript_id "MSTRG.75499.2";
chr17	StringTie	exon	26749775	26753708	1000	-	.	gene_id "MSTRG.75499"; transcript_id "MSTRG.75499.2"; exon_number "1";
chr17	StringTie	exon	26760907	26760988	1000	-	.	gene_id "MSTRG.75499"; transcript_id "MSTRG.75499.2"; exon_number "2";
chr17	StringTie	exon	26762462	26762528	1000	-	.	gene_id "MSTRG.75499"; transcript_id "MSTRG.75499.2"; exon_number "3";
chr17	StringTie	transcript	26753136	26762699	1000	-	.	gene_id "MSTRG.75499"; transcript_id "MSTRG.75499.3";
chr17	StringTie	exon	26753136	26753708	1000	-	.	gene_id "MSTRG.75499"; transcript_id "MSTRG.75499.3"; exon_number "1";
chr17	StringTie	exon	26762172	26762699	1000	-	.	gene_id "MSTRG.75499"; transcript_id "MSTRG.75499.3"; exon_number "2";
chr17	StringTie	transcript	26753197	26762496	1000	-	.	gene_id "MSTRG.75499"; transcript_id "MSTRG.75499.4";
chr17	StringTie	exon	26753197	26753708	1000	-	.	gene_id "MSTRG.75499"; transcript_id "MSTRG.75499.4"; exon_number "1";
chr17	StringTie	exon	26762462	26762496	1000	-	.	gene_id "MSTRG.75499"; transcript_id "MSTRG.75499.4"; exon_number "2";
chr17	StringTie	transcript	26760808	26762039	1000	-	.	gene_id "MSTRG.75499"; transcript_id "MSTRG.75499.5";
chr17	StringTie	exon	26760808	26760988	1000	-	.	gene_id "MSTRG.75499"; transcript_id "MSTRG.75499.5"; exon_number "1";
chr17	StringTie	exon	26762006	26762039	1000	-	.	gene_id "MSTRG.75499"; transcript_id "MSTRG.75499.5"; exon_number "2";
chr1	StringTie	transcript	6418208	6418735	1000	+	.	gene_id "MSTRG.755"; transcript_id "MSTRG.755.1";
chr1	StringTie	exon	6418208	6418444	1000	+	.	gene_id "MSTRG.755"; transcript_id "MSTRG.755.1"; exon_number "1";
chr1	StringTie	exon	6418470	6418735	1000	+	.	gene_id "MSTRG.755"; transcript_id "MSTRG.755.1"; exon_number "2";
chr1	StringTie	transcript	104972432	105026947	1000	-	.	gene_id "MSTRG.7550"; transcript_id "MSTRG.7550.1";
chr1	StringTie	exon	104972432	104977251	1000	-	.	gene_id "MSTRG.7550"; transcript_id "MSTRG.7550.1"; exon_number "1";
chr1	StringTie	exon	105000903	105001095	1000	-	.	gene_id "MSTRG.7550"; transcript_id "MSTRG.7550.1"; exon_number "2";
chr1	StringTie	exon	105023108	105023150	1000	-	.	gene_id "MSTRG.7550"; transcript_id "MSTRG.7550.1"; exon_number "3";
chr1	StringTie	exon	105025054	105025103	1000	-	.	gene_id "MSTRG.7550"; transcript_id "MSTRG.7550.1"; exon_number "4";
chr1	StringTie	exon	105026557	105026947	1000	-	.	gene_id "MSTRG.7550"; transcript_id "MSTRG.7550.1"; exon_number "5";
chr1	StringTie	transcript	104972687	104997132	1000	-	.	gene_id "MSTRG.7550"; transcript_id "MSTRG.7550.2";
chr1	StringTie	exon	104972687	104977251	1000	-	.	gene_id "MSTRG.7550"; transcript_id "MSTRG.7550.2"; exon_number "1";
chr1	StringTie	exon	104997100	104997132	1000	-	.	gene_id "MSTRG.7550"; transcript_id "MSTRG.7550.2"; exon_number "2";
chr1	StringTie	transcript	104972860	104983299	1000	-	.	gene_id "MSTRG.7550"; transcript_id "MSTRG.7550.3";
chr1	StringTie	exon	104972860	104977251	1000	-	.	gene_id "MSTRG.7550"; transcript_id "MSTRG.7550.3"; exon_number "1";
chr1	StringTie	exon	104981594	104983299	1000	-	.	gene_id "MSTRG.7550"; transcript_id "MSTRG.7550.3"; exon_number "2";
chr1	StringTie	transcript	104976497	105026905	1000	-	.	gene_id "MSTRG.7550"; transcript_id "MSTRG.7550.4";
chr1	StringTie	exon	104976497	104977251	1000	-	.	gene_id "MSTRG.7550"; transcript_id "MSTRG.7550.4"; exon_number "1";
chr1	StringTie	exon	105000903	105001095	1000	-	.	gene_id "MSTRG.7550"; transcript_id "MSTRG.7550.4"; exon_number "2";
chr1	StringTie	exon	105023108	105023150	1000	-	.	gene_id "MSTRG.7550"; transcript_id "MSTRG.7550.4"; exon_number "3";
chr1	StringTie	exon	105025054	105025103	1000	-	.	gene_id "MSTRG.7550"; transcript_id "MSTRG.7550.4"; exon_number "4";
chr1	StringTie	exon	105026557	105026650	1000	-	.	gene_id "MSTRG.7550"; transcript_id "MSTRG.7550.4"; exon_number "5";
chr1	StringTie	exon	105026784	105026905	1000	-	.	gene_id "MSTRG.7550"; transcript_id "MSTRG.7550.4"; exon_number "6";
chr1	StringTie	transcript	104976507	104980151	1000	-	.	gene_id "MSTRG.7550"; transcript_id "MSTRG.7550.5";
chr1	StringTie	exon	104976507	104977251	1000	-	.	gene_id "MSTRG.7550"; transcript_id "MSTRG.7550.5"; exon_number "1";
chr1	StringTie	exon	104979769	104980151	1000	-	.	gene_id "MSTRG.7550"; transcript_id "MSTRG.7550.5"; exon_number "2";
chr1	StringTie	transcript	104998027	105006570	1000	-	.	gene_id "MSTRG.7550"; transcript_id "MSTRG.7550.6";
chr1	StringTie	exon	104998027	104998448	1000	-	.	gene_id "MSTRG.7550"; transcript_id "MSTRG.7550.6"; exon_number "1";
chr1	StringTie	exon	105000903	105001095	1000	-	.	gene_id "MSTRG.7550"; transcript_id "MSTRG.7550.6"; exon_number "2";
chr1	StringTie	exon	105004648	105005031	1000	-	.	gene_id "MSTRG.7550"; transcript_id "MSTRG.7550.6"; exon_number "3";
chr1	StringTie	exon	105005132	105006570	1000	-	.	gene_id "MSTRG.7550"; transcript_id "MSTRG.7550.6"; exon_number "4";
chr1	StringTie	transcript	105004176	105026916	1000	-	.	gene_id "MSTRG.7550"; transcript_id "MSTRG.7550.7";
chr1	StringTie	exon	105004176	105005031	1000	-	.	gene_id "MSTRG.7550"; transcript_id "MSTRG.7550.7"; exon_number "1";
chr1	StringTie	exon	105023108	105023150	1000	-	.	gene_id "MSTRG.7550"; transcript_id "MSTRG.7550.7"; exon_number "2";
chr1	StringTie	exon	105025054	105025103	1000	-	.	gene_id "MSTRG.7550"; transcript_id "MSTRG.7550.7"; exon_number "3";
chr1	StringTie	exon	105026557	105026916	1000	-	.	gene_id "MSTRG.7550"; transcript_id "MSTRG.7550.7"; exon_number "4";
chr1	StringTie	transcript	105010703	105026962	1000	-	.	gene_id "MSTRG.7550"; transcript_id "MSTRG.7550.8";
chr1	StringTie	exon	105010703	105010845	1000	-	.	gene_id "MSTRG.7550"; transcript_id "MSTRG.7550.8"; exon_number "1";
chr1	StringTie	exon	105023108	105023150	1000	-	.	gene_id "MSTRG.7550"; transcript_id "MSTRG.7550.8"; exon_number "2";
chr1	StringTie	exon	105025054	105025103	1000	-	.	gene_id "MSTRG.7550"; transcript_id "MSTRG.7550.8"; exon_number "3";
chr1	StringTie	exon	105026557	105026962	1000	-	.	gene_id "MSTRG.7550"; transcript_id "MSTRG.7550.8"; exon_number "4";
chr17	StringTie	transcript	26767026	26771704	1000	-	.	gene_id "MSTRG.75500"; transcript_id "MSTRG.75500.1";
chr17	StringTie	exon	26767026	26771704	1000	-	.	gene_id "MSTRG.75500"; transcript_id "MSTRG.75500.1"; exon_number "1";
chr17	StringTie	transcript	26775765	26781382	1000	.	.	gene_id "MSTRG.75501"; transcript_id "MSTRG.75501.1";
chr17	StringTie	exon	26775765	26781382	1000	.	.	gene_id "MSTRG.75501"; transcript_id "MSTRG.75501.1"; exon_number "1";
chr17	StringTie	transcript	26782891	26783172	1000	+	.	gene_id "MSTRG.75502"; transcript_id "MSTRG.75502.1";
chr17	StringTie	exon	26782891	26783172	1000	+	.	gene_id "MSTRG.75502"; transcript_id "MSTRG.75502.1"; exon_number "1";
chr17	StringTie	transcript	26786426	26786774	1000	.	.	gene_id "MSTRG.75503"; transcript_id "MSTRG.75503.1";
chr17	StringTie	exon	26786426	26786774	1000	.	.	gene_id "MSTRG.75503"; transcript_id "MSTRG.75503.1"; exon_number "1";
chr17	StringTie	transcript	26788428	26788975	1000	.	.	gene_id "MSTRG.75504"; transcript_id "MSTRG.75504.1";
chr17	StringTie	exon	26788428	26788975	1000	.	.	gene_id "MSTRG.75504"; transcript_id "MSTRG.75504.1"; exon_number "1";
chr17	StringTie	transcript	26802416	26802630	1000	.	.	gene_id "MSTRG.75505"; transcript_id "MSTRG.75505.1";
chr17	StringTie	exon	26802416	26802630	1000	.	.	gene_id "MSTRG.75505"; transcript_id "MSTRG.75505.1"; exon_number "1";
chr17	StringTie	transcript	26803142	26803927	1000	.	.	gene_id "MSTRG.75506"; transcript_id "MSTRG.75506.1";
chr17	StringTie	exon	26803142	26803927	1000	.	.	gene_id "MSTRG.75506"; transcript_id "MSTRG.75506.1"; exon_number "1";
chr17	StringTie	transcript	26804658	26805133	1000	.	.	gene_id "MSTRG.75507"; transcript_id "MSTRG.75507.1";
chr17	StringTie	exon	26804658	26805133	1000	.	.	gene_id "MSTRG.75507"; transcript_id "MSTRG.75507.1"; exon_number "1";
chr17	StringTie	transcript	26809760	26810013	1000	.	.	gene_id "MSTRG.75508"; transcript_id "MSTRG.75508.1";
chr17	StringTie	exon	26809760	26810013	1000	.	.	gene_id "MSTRG.75508"; transcript_id "MSTRG.75508.1"; exon_number "1";
chr17	StringTie	transcript	26812724	26812974	1000	.	.	gene_id "MSTRG.75509"; transcript_id "MSTRG.75509.1";
chr17	StringTie	exon	26812724	26812974	1000	.	.	gene_id "MSTRG.75509"; transcript_id "MSTRG.75509.1"; exon_number "1";
chr1	StringTie	transcript	105027796	105028119	1000	.	.	gene_id "MSTRG.7551"; transcript_id "MSTRG.7551.1";
chr1	StringTie	exon	105027796	105028119	1000	.	.	gene_id "MSTRG.7551"; transcript_id "MSTRG.7551.1"; exon_number "1";
chr17	StringTie	transcript	26815010	26815380	1000	+	.	gene_id "MSTRG.75510"; transcript_id "MSTRG.75510.1";
chr17	StringTie	exon	26815010	26815380	1000	+	.	gene_id "MSTRG.75510"; transcript_id "MSTRG.75510.1"; exon_number "1";
chr17	StringTie	transcript	26816520	26819018	1000	+	.	gene_id "MSTRG.75511"; transcript_id "MSTRG.75511.1";
chr17	StringTie	exon	26816520	26819018	1000	+	.	gene_id "MSTRG.75511"; transcript_id "MSTRG.75511.1"; exon_number "1";
chr17	StringTie	transcript	26820972	26822599	1000	+	.	gene_id "MSTRG.75512"; transcript_id "MSTRG.75512.1";
chr17	StringTie	exon	26820972	26822599	1000	+	.	gene_id "MSTRG.75512"; transcript_id "MSTRG.75512.1"; exon_number "1";
chr17	StringTie	transcript	26824197	26824417	1000	+	.	gene_id "MSTRG.75513"; transcript_id "MSTRG.75513.1";
chr17	StringTie	exon	26824197	26824417	1000	+	.	gene_id "MSTRG.75513"; transcript_id "MSTRG.75513.1"; exon_number "1";
chr17	StringTie	transcript	26826040	26826266	1000	.	.	gene_id "MSTRG.75514"; transcript_id "MSTRG.75514.1";
chr17	StringTie	exon	26826040	26826266	1000	.	.	gene_id "MSTRG.75514"; transcript_id "MSTRG.75514.1"; exon_number "1";
chr17	StringTie	transcript	26826856	26827074	1000	.	.	gene_id "MSTRG.75515"; transcript_id "MSTRG.75515.1";
chr17	StringTie	exon	26826856	26827074	1000	.	.	gene_id "MSTRG.75515"; transcript_id "MSTRG.75515.1"; exon_number "1";
chr17	StringTie	transcript	26828614	26829469	1000	+	.	gene_id "MSTRG.75516"; transcript_id "MSTRG.75516.1";
chr17	StringTie	exon	26828614	26829469	1000	+	.	gene_id "MSTRG.75516"; transcript_id "MSTRG.75516.1"; exon_number "1";
chr17	StringTie	transcript	26831136	26831520	1000	.	.	gene_id "MSTRG.75517"; transcript_id "MSTRG.75517.1";
chr17	StringTie	exon	26831136	26831520	1000	.	.	gene_id "MSTRG.75517"; transcript_id "MSTRG.75517.1"; exon_number "1";
chr17	StringTie	transcript	26832983	26833608	1000	.	.	gene_id "MSTRG.75518"; transcript_id "MSTRG.75518.1";
chr17	StringTie	exon	26832983	26833608	1000	.	.	gene_id "MSTRG.75518"; transcript_id "MSTRG.75518.1"; exon_number "1";
chr17	StringTie	transcript	26835012	26836207	1000	.	.	gene_id "MSTRG.75519"; transcript_id "MSTRG.75519.1";
chr17	StringTie	exon	26835012	26836207	1000	.	.	gene_id "MSTRG.75519"; transcript_id "MSTRG.75519.1"; exon_number "1";
chr1	StringTie	transcript	105028836	105030150	1000	.	.	gene_id "MSTRG.7552"; transcript_id "MSTRG.7552.1";
chr1	StringTie	exon	105028836	105030150	1000	.	.	gene_id "MSTRG.7552"; transcript_id "MSTRG.7552.1"; exon_number "1";
chr17	StringTie	transcript	26836968	26837384	1000	.	.	gene_id "MSTRG.75520"; transcript_id "MSTRG.75520.1";
chr17	StringTie	exon	26836968	26837384	1000	.	.	gene_id "MSTRG.75520"; transcript_id "MSTRG.75520.1"; exon_number "1";
chr17	StringTie	transcript	26837762	26837968	1000	.	.	gene_id "MSTRG.75521"; transcript_id "MSTRG.75521.1";
chr17	StringTie	exon	26837762	26837968	1000	.	.	gene_id "MSTRG.75521"; transcript_id "MSTRG.75521.1"; exon_number "1";
chr17	StringTie	transcript	26838841	26839615	1000	.	.	gene_id "MSTRG.75522"; transcript_id "MSTRG.75522.1";
chr17	StringTie	exon	26838841	26839615	1000	.	.	gene_id "MSTRG.75522"; transcript_id "MSTRG.75522.1"; exon_number "1";
chr17	StringTie	transcript	26842510	26842713	1000	.	.	gene_id "MSTRG.75523"; transcript_id "MSTRG.75523.1";
chr17	StringTie	exon	26842510	26842713	1000	.	.	gene_id "MSTRG.75523"; transcript_id "MSTRG.75523.1"; exon_number "1";
chr17	StringTie	transcript	26847412	26847960	1000	.	.	gene_id "MSTRG.75524"; transcript_id "MSTRG.75524.1";
chr17	StringTie	exon	26847412	26847960	1000	.	.	gene_id "MSTRG.75524"; transcript_id "MSTRG.75524.1"; exon_number "1";
chr17	StringTie	transcript	26848423	26852073	1000	.	.	gene_id "MSTRG.75525"; transcript_id "MSTRG.75525.1";
chr17	StringTie	exon	26848423	26852073	1000	.	.	gene_id "MSTRG.75525"; transcript_id "MSTRG.75525.1"; exon_number "1";
chr17	StringTie	transcript	26853281	26853808	1000	.	.	gene_id "MSTRG.75526"; transcript_id "MSTRG.75526.1";
chr17	StringTie	exon	26853281	26853808	1000	.	.	gene_id "MSTRG.75526"; transcript_id "MSTRG.75526.1"; exon_number "1";
chr17	StringTie	transcript	26855476	26856150	1000	.	.	gene_id "MSTRG.75527"; transcript_id "MSTRG.75527.1";
chr17	StringTie	exon	26855476	26856150	1000	.	.	gene_id "MSTRG.75527"; transcript_id "MSTRG.75527.1"; exon_number "1";
chr17	StringTie	transcript	26857522	26857987	1000	.	.	gene_id "MSTRG.75528"; transcript_id "MSTRG.75528.1";
chr17	StringTie	exon	26857522	26857987	1000	.	.	gene_id "MSTRG.75528"; transcript_id "MSTRG.75528.1"; exon_number "1";
chr17	StringTie	transcript	26858534	26858863	1000	.	.	gene_id "MSTRG.75529"; transcript_id "MSTRG.75529.1";
chr17	StringTie	exon	26858534	26858863	1000	.	.	gene_id "MSTRG.75529"; transcript_id "MSTRG.75529.1"; exon_number "1";
chr1	StringTie	transcript	105033544	105036122	1000	.	.	gene_id "MSTRG.7553"; transcript_id "MSTRG.7553.1";
chr1	StringTie	exon	105033544	105036122	1000	.	.	gene_id "MSTRG.7553"; transcript_id "MSTRG.7553.1"; exon_number "1";
chr17	StringTie	transcript	26861170	26861455	1000	.	.	gene_id "MSTRG.75530"; transcript_id "MSTRG.75530.1";
chr17	StringTie	exon	26861170	26861455	1000	.	.	gene_id "MSTRG.75530"; transcript_id "MSTRG.75530.1"; exon_number "1";
chr17	StringTie	transcript	26862329	26862587	1000	.	.	gene_id "MSTRG.75531"; transcript_id "MSTRG.75531.1";
chr17	StringTie	exon	26862329	26862587	1000	.	.	gene_id "MSTRG.75531"; transcript_id "MSTRG.75531.1"; exon_number "1";
chr17	StringTie	transcript	26865453	26880183	1000	+	.	gene_id "MSTRG.75532"; transcript_id "MSTRG.75532.1";
chr17	StringTie	exon	26865453	26865790	1000	+	.	gene_id "MSTRG.75532"; transcript_id "MSTRG.75532.1"; exon_number "1";
chr17	StringTie	exon	26879990	26880183	1000	+	.	gene_id "MSTRG.75532"; transcript_id "MSTRG.75532.1"; exon_number "2";
chr17	StringTie	transcript	26867903	26871803	1000	.	.	gene_id "MSTRG.75533"; transcript_id "MSTRG.75533.1";
chr17	StringTie	exon	26867903	26871803	1000	.	.	gene_id "MSTRG.75533"; transcript_id "MSTRG.75533.1"; exon_number "1";
chr17	StringTie	transcript	26877085	26878134	1000	.	.	gene_id "MSTRG.75534"; transcript_id "MSTRG.75534.1";
chr17	StringTie	exon	26877085	26878134	1000	.	.	gene_id "MSTRG.75534"; transcript_id "MSTRG.75534.1"; exon_number "1";
chr17	StringTie	transcript	26879011	26879388	1000	.	.	gene_id "MSTRG.75535"; transcript_id "MSTRG.75535.1";
chr17	StringTie	exon	26879011	26879388	1000	.	.	gene_id "MSTRG.75535"; transcript_id "MSTRG.75535.1"; exon_number "1";
chr17	StringTie	transcript	26880377	26885980	1000	+	.	gene_id "MSTRG.75536"; transcript_id "MSTRG.75536.1";
chr17	StringTie	exon	26880377	26881485	1000	+	.	gene_id "MSTRG.75536"; transcript_id "MSTRG.75536.1"; exon_number "1";
chr17	StringTie	exon	26885737	26885980	1000	+	.	gene_id "MSTRG.75536"; transcript_id "MSTRG.75536.1"; exon_number "2";
chr17	StringTie	transcript	26935981	26941075	1000	+	.	gene_id "MSTRG.75537"; transcript_id "MSTRG.75537.1";
chr17	StringTie	exon	26935981	26941075	1000	+	.	gene_id "MSTRG.75537"; transcript_id "MSTRG.75537.1"; exon_number "1";
chr17	StringTie	transcript	26936015	26938679	1000	+	.	gene_id "MSTRG.75537"; transcript_id "MSTRG.75537.2";
chr17	StringTie	exon	26936015	26936297	1000	+	.	gene_id "MSTRG.75537"; transcript_id "MSTRG.75537.2"; exon_number "1";
chr17	StringTie	exon	26938604	26938679	1000	+	.	gene_id "MSTRG.75537"; transcript_id "MSTRG.75537.2"; exon_number "2";
chr17	StringTie	transcript	26942549	26943625	1000	.	.	gene_id "MSTRG.75538"; transcript_id "MSTRG.75538.1";
chr17	StringTie	exon	26942549	26943625	1000	.	.	gene_id "MSTRG.75538"; transcript_id "MSTRG.75538.1"; exon_number "1";
chr17	StringTie	transcript	26944024	26945435	1000	.	.	gene_id "MSTRG.75539"; transcript_id "MSTRG.75539.1";
chr17	StringTie	exon	26944024	26945435	1000	.	.	gene_id "MSTRG.75539"; transcript_id "MSTRG.75539.1"; exon_number "1";
chr1	StringTie	transcript	105067329	105070706	1000	.	.	gene_id "MSTRG.7554"; transcript_id "MSTRG.7554.1";
chr1	StringTie	exon	105067329	105070706	1000	.	.	gene_id "MSTRG.7554"; transcript_id "MSTRG.7554.1"; exon_number "1";
chr17	StringTie	transcript	26945717	26946108	1000	.	.	gene_id "MSTRG.75540"; transcript_id "MSTRG.75540.1";
chr17	StringTie	exon	26945717	26946108	1000	.	.	gene_id "MSTRG.75540"; transcript_id "MSTRG.75540.1"; exon_number "1";
chr17	StringTie	transcript	26949125	26955971	1000	-	.	gene_id "MSTRG.75541"; transcript_id "MSTRG.75541.1";
chr17	StringTie	exon	26949125	26950327	1000	-	.	gene_id "MSTRG.75541"; transcript_id "MSTRG.75541.1"; exon_number "1";
chr17	StringTie	exon	26955463	26955971	1000	-	.	gene_id "MSTRG.75541"; transcript_id "MSTRG.75541.1"; exon_number "2";
chr17	StringTie	transcript	26949968	26959301	1000	-	.	gene_id "MSTRG.75541"; transcript_id "MSTRG.75541.2";
chr17	StringTie	exon	26949968	26950327	1000	-	.	gene_id "MSTRG.75541"; transcript_id "MSTRG.75541.2"; exon_number "1";
chr17	StringTie	exon	26959086	26959301	1000	-	.	gene_id "MSTRG.75541"; transcript_id "MSTRG.75541.2"; exon_number "2";
chr17	StringTie	transcript	26961373	26961893	1000	.	.	gene_id "MSTRG.75542"; transcript_id "MSTRG.75542.1";
chr17	StringTie	exon	26961373	26961893	1000	.	.	gene_id "MSTRG.75542"; transcript_id "MSTRG.75542.1"; exon_number "1";
chr17	StringTie	transcript	26964266	26964478	1000	.	.	gene_id "MSTRG.75543"; transcript_id "MSTRG.75543.1";
chr17	StringTie	exon	26964266	26964478	1000	.	.	gene_id "MSTRG.75543"; transcript_id "MSTRG.75543.1"; exon_number "1";
chr17	StringTie	transcript	26964839	26965043	1000	.	.	gene_id "MSTRG.75544"; transcript_id "MSTRG.75544.1";
chr17	StringTie	exon	26964839	26965043	1000	.	.	gene_id "MSTRG.75544"; transcript_id "MSTRG.75544.1"; exon_number "1";
chr17	StringTie	transcript	26965963	26967013	1000	.	.	gene_id "MSTRG.75545"; transcript_id "MSTRG.75545.1";
chr17	StringTie	exon	26965963	26967013	1000	.	.	gene_id "MSTRG.75545"; transcript_id "MSTRG.75545.1"; exon_number "1";
chr17	StringTie	transcript	26969274	26976979	1000	.	.	gene_id "MSTRG.75546"; transcript_id "MSTRG.75546.1";
chr17	StringTie	exon	26969274	26976979	1000	.	.	gene_id "MSTRG.75546"; transcript_id "MSTRG.75546.1"; exon_number "1";
chr17	StringTie	transcript	26977797	26978020	1000	.	.	gene_id "MSTRG.75547"; transcript_id "MSTRG.75547.1";
chr17	StringTie	exon	26977797	26978020	1000	.	.	gene_id "MSTRG.75547"; transcript_id "MSTRG.75547.1"; exon_number "1";
chr17	StringTie	transcript	27210980	27214185	1000	+	.	gene_id "MSTRG.75548"; transcript_id "MSTRG.75548.1";
chr17	StringTie	exon	27210980	27214185	1000	+	.	gene_id "MSTRG.75548"; transcript_id "MSTRG.75548.1"; exon_number "1";
chr17	StringTie	transcript	27211285	27213320	1000	+	.	gene_id "MSTRG.75548"; transcript_id "MSTRG.75548.2";
chr17	StringTie	exon	27211285	27211821	1000	+	.	gene_id "MSTRG.75548"; transcript_id "MSTRG.75548.2"; exon_number "1";
chr17	StringTie	exon	27211938	27213320	1000	+	.	gene_id "MSTRG.75548"; transcript_id "MSTRG.75548.2"; exon_number "2";
chr17	StringTie	transcript	27211393	27213314	1000	+	.	gene_id "MSTRG.75548"; transcript_id "MSTRG.75548.3";
chr17	StringTie	exon	27211393	27211897	1000	+	.	gene_id "MSTRG.75548"; transcript_id "MSTRG.75548.3"; exon_number "1";
chr17	StringTie	exon	27212603	27213314	1000	+	.	gene_id "MSTRG.75548"; transcript_id "MSTRG.75548.3"; exon_number "2";
chr17	StringTie	transcript	27211766	27213300	1000	+	.	gene_id "MSTRG.75548"; transcript_id "MSTRG.75548.4";
chr17	StringTie	exon	27211766	27211897	1000	+	.	gene_id "MSTRG.75548"; transcript_id "MSTRG.75548.4"; exon_number "1";
chr17	StringTie	exon	27211938	27213300	1000	+	.	gene_id "MSTRG.75548"; transcript_id "MSTRG.75548.4"; exon_number "2";
chr17	StringTie	transcript	27217076	27218391	1000	+	.	gene_id "MSTRG.75549"; transcript_id "MSTRG.75549.1";
chr17	StringTie	exon	27217076	27218391	1000	+	.	gene_id "MSTRG.75549"; transcript_id "MSTRG.75549.1"; exon_number "1";
chr1	StringTie	transcript	105071280	105071514	1000	.	.	gene_id "MSTRG.7555"; transcript_id "MSTRG.7555.1";
chr1	StringTie	exon	105071280	105071514	1000	.	.	gene_id "MSTRG.7555"; transcript_id "MSTRG.7555.1"; exon_number "1";
chr17	StringTie	transcript	27220045	27226563	1000	+	.	gene_id "MSTRG.75550"; transcript_id "MSTRG.75550.1";
chr17	StringTie	exon	27220045	27222853	1000	+	.	gene_id "MSTRG.75550"; transcript_id "MSTRG.75550.1"; exon_number "1";
chr17	StringTie	exon	27224962	27225166	1000	+	.	gene_id "MSTRG.75550"; transcript_id "MSTRG.75550.1"; exon_number "2";
chr17	StringTie	exon	27226284	27226563	1000	+	.	gene_id "MSTRG.75550"; transcript_id "MSTRG.75550.1"; exon_number "3";
chr17	StringTie	transcript	27237859	27241661	1000	-	.	gene_id "MSTRG.75551"; transcript_id "ENST00000581944"; gene_name "RP11-663N22.1"; ref_gene_id "ENSG00000265246";
chr17	StringTie	exon	27237859	27238423	1000	-	.	gene_id "MSTRG.75551"; transcript_id "ENST00000581944"; exon_number "1"; gene_name "RP11-663N22.1"; ref_gene_id "ENSG00000265246";
chr17	StringTie	exon	27241613	27241661	1000	-	.	gene_id "MSTRG.75551"; transcript_id "ENST00000581944"; exon_number "2"; gene_name "RP11-663N22.1"; ref_gene_id "ENSG00000265246";
chr17	StringTie	transcript	27227251	27242430	1000	-	.	gene_id "MSTRG.75551"; transcript_id "MSTRG.75551.1";
chr17	StringTie	exon	27227251	27231431	1000	-	.	gene_id "MSTRG.75551"; transcript_id "MSTRG.75551.1"; exon_number "1";
chr17	StringTie	exon	27231718	27231894	1000	-	.	gene_id "MSTRG.75551"; transcript_id "MSTRG.75551.1"; exon_number "2";
chr17	StringTie	exon	27232969	27233021	1000	-	.	gene_id "MSTRG.75551"; transcript_id "MSTRG.75551.1"; exon_number "3";
chr17	StringTie	exon	27241613	27242430	1000	-	.	gene_id "MSTRG.75551"; transcript_id "MSTRG.75551.1"; exon_number "4";
chr17	StringTie	transcript	27229551	27231977	1000	-	.	gene_id "MSTRG.75551"; transcript_id "MSTRG.75551.2";
chr17	StringTie	exon	27229551	27231538	1000	-	.	gene_id "MSTRG.75551"; transcript_id "MSTRG.75551.2"; exon_number "1";
chr17	StringTie	exon	27231718	27231977	1000	-	.	gene_id "MSTRG.75551"; transcript_id "MSTRG.75551.2"; exon_number "2";
chr17	StringTie	transcript	27237504	27242374	1000	-	.	gene_id "MSTRG.75551"; transcript_id "MSTRG.75551.3";
chr17	StringTie	exon	27237504	27238421	1000	-	.	gene_id "MSTRG.75551"; transcript_id "MSTRG.75551.3"; exon_number "1";
chr17	StringTie	exon	27241613	27242374	1000	-	.	gene_id "MSTRG.75551"; transcript_id "MSTRG.75551.3"; exon_number "2";
chr17	StringTie	transcript	27237896	27241723	1000	-	.	gene_id "MSTRG.75551"; transcript_id "MSTRG.75551.5";
chr17	StringTie	exon	27237896	27238397	1000	-	.	gene_id "MSTRG.75551"; transcript_id "MSTRG.75551.5"; exon_number "1";
chr17	StringTie	exon	27241613	27241723	1000	-	.	gene_id "MSTRG.75551"; transcript_id "MSTRG.75551.5"; exon_number "2";
chr17	StringTie	transcript	27239982	27242395	1000	+	.	gene_id "MSTRG.75552"; transcript_id "MSTRG.75552.1";
chr17	StringTie	exon	27239982	27240655	1000	+	.	gene_id "MSTRG.75552"; transcript_id "MSTRG.75552.1"; exon_number "1";
chr17	StringTie	exon	27241651	27242395	1000	+	.	gene_id "MSTRG.75552"; transcript_id "MSTRG.75552.1"; exon_number "2";
chr17	StringTie	transcript	27243844	27248922	1000	.	.	gene_id "MSTRG.75553"; transcript_id "MSTRG.75553.1";
chr17	StringTie	exon	27243844	27248922	1000	.	.	gene_id "MSTRG.75553"; transcript_id "MSTRG.75553.1"; exon_number "1";
chr17	StringTie	transcript	27256600	27256878	1000	.	.	gene_id "MSTRG.75554"; transcript_id "MSTRG.75554.1";
chr17	StringTie	exon	27256600	27256878	1000	.	.	gene_id "MSTRG.75554"; transcript_id "MSTRG.75554.1"; exon_number "1";
chr17	StringTie	transcript	27280482	27280912	1000	+	.	gene_id "MSTRG.75555"; transcript_id "ENST00000479473"; gene_name "RPS16P8"; ref_gene_id "ENSG00000213664";
chr17	StringTie	exon	27280482	27280912	1000	+	.	gene_id "MSTRG.75555"; transcript_id "ENST00000479473"; exon_number "1"; gene_name "RPS16P8"; ref_gene_id "ENSG00000213664";
chr17	StringTie	transcript	27281094	27281415	1000	+	.	gene_id "MSTRG.75555"; transcript_id "ENST00000584490"; gene_name "RP11-173M1.3"; ref_gene_id "ENSG00000265453";
chr17	StringTie	exon	27281094	27281415	1000	+	.	gene_id "MSTRG.75555"; transcript_id "ENST00000584490"; exon_number "1"; gene_name "RP11-173M1.3"; ref_gene_id "ENSG00000265453";
chr17	StringTie	transcript	27269083	27283437	1000	+	.	gene_id "MSTRG.75555"; transcript_id "MSTRG.75555.1";
chr17	StringTie	exon	27269083	27270818	1000	+	.	gene_id "MSTRG.75555"; transcript_id "MSTRG.75555.1"; exon_number "1";
chr17	StringTie	exon	27276209	27276307	1000	+	.	gene_id "MSTRG.75555"; transcript_id "MSTRG.75555.1"; exon_number "2";
chr17	StringTie	exon	27282720	27283437	1000	+	.	gene_id "MSTRG.75555"; transcript_id "MSTRG.75555.1"; exon_number "3";
chr17	StringTie	transcript	27270688	27281769	1000	+	.	gene_id "MSTRG.75555"; transcript_id "MSTRG.75555.2";
chr17	StringTie	exon	27270688	27270818	1000	+	.	gene_id "MSTRG.75555"; transcript_id "MSTRG.75555.2"; exon_number "1";
chr17	StringTie	exon	27276209	27276307	1000	+	.	gene_id "MSTRG.75555"; transcript_id "MSTRG.75555.2"; exon_number "2";
chr17	StringTie	exon	27280429	27281769	1000	+	.	gene_id "MSTRG.75555"; transcript_id "MSTRG.75555.2"; exon_number "3";
chr17	StringTie	transcript	27270752	27281450	1000	+	.	gene_id "MSTRG.75555"; transcript_id "MSTRG.75555.3";
chr17	StringTie	exon	27270752	27270818	1000	+	.	gene_id "MSTRG.75555"; transcript_id "MSTRG.75555.3"; exon_number "1";
chr17	StringTie	exon	27280429	27281450	1000	+	.	gene_id "MSTRG.75555"; transcript_id "MSTRG.75555.3"; exon_number "2";
chr17	StringTie	transcript	27274107	27274477	1000	+	.	gene_id "MSTRG.75556"; transcript_id "ENST00000475295"; gene_name "RPL34P31"; ref_gene_id "ENSG00000239223";
chr17	StringTie	exon	27274107	27274477	1000	+	.	gene_id "MSTRG.75556"; transcript_id "ENST00000475295"; exon_number "1"; gene_name "RPL34P31"; ref_gene_id "ENSG00000239223";
chr17	StringTie	transcript	27274090	27274538	1000	+	.	gene_id "MSTRG.75556"; transcript_id "MSTRG.75556.1";
chr17	StringTie	exon	27274090	27274167	1000	+	.	gene_id "MSTRG.75556"; transcript_id "MSTRG.75556.1"; exon_number "1";
chr17	StringTie	exon	27274189	27274538	1000	+	.	gene_id "MSTRG.75556"; transcript_id "MSTRG.75556.1"; exon_number "2";
chr17	StringTie	transcript	27283873	27285800	1000	.	.	gene_id "MSTRG.75557"; transcript_id "MSTRG.75557.1";
chr17	StringTie	exon	27283873	27285800	1000	.	.	gene_id "MSTRG.75557"; transcript_id "MSTRG.75557.1"; exon_number "1";
chr17	StringTie	transcript	27287985	27288516	1000	.	.	gene_id "MSTRG.75558"; transcript_id "MSTRG.75558.1";
chr17	StringTie	exon	27287985	27288516	1000	.	.	gene_id "MSTRG.75558"; transcript_id "MSTRG.75558.1"; exon_number "1";
chr17	StringTie	transcript	27290573	27291419	1000	.	.	gene_id "MSTRG.75559"; transcript_id "MSTRG.75559.1";
chr17	StringTie	exon	27290573	27291419	1000	.	.	gene_id "MSTRG.75559"; transcript_id "MSTRG.75559.1"; exon_number "1";
chr1	StringTie	transcript	105072819	105073125	1000	.	.	gene_id "MSTRG.7556"; transcript_id "MSTRG.7556.1";
chr1	StringTie	exon	105072819	105073125	1000	.	.	gene_id "MSTRG.7556"; transcript_id "MSTRG.7556.1"; exon_number "1";
chr17	StringTie	transcript	26981694	26982090	1000	+	.	gene_id "MSTRG.75560"; transcript_id "ENST00000580677"; gene_name "RP11-260A9.1"; ref_gene_id "ENSG00000263433";
chr17	StringTie	exon	26981694	26982090	1000	+	.	gene_id "MSTRG.75560"; transcript_id "ENST00000580677"; exon_number "1"; gene_name "RP11-260A9.1"; ref_gene_id "ENSG00000263433";
chr17	StringTie	transcript	26998080	26999941	1000	-	.	gene_id "MSTRG.75561"; transcript_id "ENST00000580280"; gene_name "RP11-260A9.6"; ref_gene_id "ENSG00000264734";
chr17	StringTie	exon	26998080	26998303	1000	-	.	gene_id "MSTRG.75561"; transcript_id "ENST00000580280"; exon_number "1"; gene_name "RP11-260A9.6"; ref_gene_id "ENSG00000264734";
chr17	StringTie	exon	26999809	26999941	1000	-	.	gene_id "MSTRG.75561"; transcript_id "ENST00000580280"; exon_number "2"; gene_name "RP11-260A9.6"; ref_gene_id "ENSG00000264734";
chr17	StringTie	transcript	26989189	26999925	1000	-	.	gene_id "MSTRG.75561"; transcript_id "ENST00000580686"; gene_name "RP11-260A9.6"; ref_gene_id "ENSG00000264734";
chr17	StringTie	exon	26989189	26989479	1000	-	.	gene_id "MSTRG.75561"; transcript_id "ENST00000580686"; exon_number "1"; gene_name "RP11-260A9.6"; ref_gene_id "ENSG00000264734";
chr17	StringTie	exon	26991542	26991613	1000	-	.	gene_id "MSTRG.75561"; transcript_id "ENST00000580686"; exon_number "2"; gene_name "RP11-260A9.6"; ref_gene_id "ENSG00000264734";
chr17	StringTie	exon	26999809	26999925	1000	-	.	gene_id "MSTRG.75561"; transcript_id "ENST00000580686"; exon_number "3"; gene_name "RP11-260A9.6"; ref_gene_id "ENSG00000264734";
chr17	StringTie	transcript	27082690	27084036	1000	-	.	gene_id "MSTRG.75561"; transcript_id "ENST00000581294"; gene_name "TUFMP1"; ref_gene_id "ENSG00000265646";
chr17	StringTie	exon	27082690	27084036	1000	-	.	gene_id "MSTRG.75561"; transcript_id "ENST00000581294"; exon_number "1"; gene_name "TUFMP1"; ref_gene_id "ENSG00000265646";
chr17	StringTie	transcript	27019527	27047934	1000	-	.	gene_id "MSTRG.75561"; transcript_id "ENST00000583143"; gene_name "GTF2IP6"; ref_gene_id "ENSG00000266736";
chr17	StringTie	exon	27019527	27019607	1000	-	.	gene_id "MSTRG.75561"; transcript_id "ENST00000583143"; exon_number "1"; gene_name "GTF2IP6"; ref_gene_id "ENSG00000266736";
chr17	StringTie	exon	27024475	27024652	1000	-	.	gene_id "MSTRG.75561"; transcript_id "ENST00000583143"; exon_number "2"; gene_name "GTF2IP6"; ref_gene_id "ENSG00000266736";
chr17	StringTie	exon	27025152	27025250	1000	-	.	gene_id "MSTRG.75561"; transcript_id "ENST00000583143"; exon_number "3"; gene_name "GTF2IP6"; ref_gene_id "ENSG00000266736";
chr17	StringTie	exon	27037991	27038135	1000	-	.	gene_id "MSTRG.75561"; transcript_id "ENST00000583143"; exon_number "4"; gene_name "GTF2IP6"; ref_gene_id "ENSG00000266736";
chr17	StringTie	exon	27047897	27047934	1000	-	.	gene_id "MSTRG.75561"; transcript_id "ENST00000583143"; exon_number "5"; gene_name "GTF2IP6"; ref_gene_id "ENSG00000266736";
chr17	StringTie	transcript	26982093	27089290	1000	-	.	gene_id "MSTRG.75561"; transcript_id "MSTRG.75561.1";
chr17	StringTie	exon	26982093	26989479	1000	-	.	gene_id "MSTRG.75561"; transcript_id "MSTRG.75561.1"; exon_number "1";
chr17	StringTie	exon	26991542	26991613	1000	-	.	gene_id "MSTRG.75561"; transcript_id "MSTRG.75561.1"; exon_number "2";
chr17	StringTie	exon	26998105	26998300	1000	-	.	gene_id "MSTRG.75561"; transcript_id "MSTRG.75561.1"; exon_number "3";
chr17	StringTie	exon	26999809	26999949	1000	-	.	gene_id "MSTRG.75561"; transcript_id "MSTRG.75561.1"; exon_number "4";
chr17	StringTie	exon	27019530	27019607	1000	-	.	gene_id "MSTRG.75561"; transcript_id "MSTRG.75561.1"; exon_number "5";
chr17	StringTie	exon	27024475	27024658	1000	-	.	gene_id "MSTRG.75561"; transcript_id "MSTRG.75561.1"; exon_number "6";
chr17	StringTie	exon	27025204	27025259	1000	-	.	gene_id "MSTRG.75561"; transcript_id "MSTRG.75561.1"; exon_number "7";
chr17	StringTie	exon	27046008	27046060	1000	-	.	gene_id "MSTRG.75561"; transcript_id "MSTRG.75561.1"; exon_number "8";
chr17	StringTie	exon	27047163	27047253	1000	-	.	gene_id "MSTRG.75561"; transcript_id "MSTRG.75561.1"; exon_number "9";
chr17	StringTie	exon	27047890	27047987	1000	-	.	gene_id "MSTRG.75561"; transcript_id "MSTRG.75561.1"; exon_number "10";
chr17	StringTie	exon	27048942	27049010	1000	-	.	gene_id "MSTRG.75561"; transcript_id "MSTRG.75561.1"; exon_number "11";
chr17	StringTie	exon	27071922	27072157	1000	-	.	gene_id "MSTRG.75561"; transcript_id "MSTRG.75561.1"; exon_number "12";
chr17	StringTie	exon	27076607	27076643	1000	-	.	gene_id "MSTRG.75561"; transcript_id "MSTRG.75561.1"; exon_number "13";
chr17	StringTie	exon	27078592	27089290	1000	-	.	gene_id "MSTRG.75561"; transcript_id "MSTRG.75561.1"; exon_number "14";
chr17	StringTie	transcript	26985767	27089280	1000	-	.	gene_id "MSTRG.75561"; transcript_id "MSTRG.75561.10";
chr17	StringTie	exon	26985767	26989479	1000	-	.	gene_id "MSTRG.75561"; transcript_id "MSTRG.75561.10"; exon_number "1";
chr17	StringTie	exon	26991542	26991613	1000	-	.	gene_id "MSTRG.75561"; transcript_id "MSTRG.75561.10"; exon_number "2";
chr17	StringTie	exon	26998105	26998300	1000	-	.	gene_id "MSTRG.75561"; transcript_id "MSTRG.75561.10"; exon_number "3";
chr17	StringTie	exon	26999809	26999949	1000	-	.	gene_id "MSTRG.75561"; transcript_id "MSTRG.75561.10"; exon_number "4";
chr17	StringTie	exon	27019530	27019607	1000	-	.	gene_id "MSTRG.75561"; transcript_id "MSTRG.75561.10"; exon_number "5";
chr17	StringTie	exon	27024475	27024658	1000	-	.	gene_id "MSTRG.75561"; transcript_id "MSTRG.75561.10"; exon_number "6";
chr17	StringTie	exon	27025204	27025259	1000	-	.	gene_id "MSTRG.75561"; transcript_id "MSTRG.75561.10"; exon_number "7";
chr17	StringTie	exon	27047890	27047987	1000	-	.	gene_id "MSTRG.75561"; transcript_id "MSTRG.75561.10"; exon_number "8";
chr17	StringTie	exon	27048942	27049010	1000	-	.	gene_id "MSTRG.75561"; transcript_id "MSTRG.75561.10"; exon_number "9";
chr17	StringTie	exon	27071922	27072827	1000	-	.	gene_id "MSTRG.75561"; transcript_id "MSTRG.75561.10"; exon_number "10";
chr17	StringTie	exon	27076607	27076643	1000	-	.	gene_id "MSTRG.75561"; transcript_id "MSTRG.75561.10"; exon_number "11";
chr17	StringTie	exon	27078592	27078732	1000	-	.	gene_id "MSTRG.75561"; transcript_id "MSTRG.75561.10"; exon_number "12";
chr17	StringTie	exon	27082579	27087691	1000	-	.	gene_id "MSTRG.75561"; transcript_id "MSTRG.75561.10"; exon_number "13";
chr17	StringTie	exon	27089094	27089280	1000	-	.	gene_id "MSTRG.75561"; transcript_id "MSTRG.75561.10"; exon_number "14";
chr17	StringTie	transcript	27067860	27089258	1000	-	.	gene_id "MSTRG.75561"; transcript_id "MSTRG.75561.100";
chr17	StringTie	exon	27067860	27069773	1000	-	.	gene_id "MSTRG.75561"; transcript_id "MSTRG.75561.100"; exon_number "1";
chr17	StringTie	exon	27071922	27072827	1000	-	.	gene_id "MSTRG.75561"; transcript_id "MSTRG.75561.100"; exon_number "2";
chr17	StringTie	exon	27076607	27076643	1000	-	.	gene_id "MSTRG.75561"; transcript_id "MSTRG.75561.100"; exon_number "3";
chr17	StringTie	exon	27078592	27078732	1000	-	.	gene_id "MSTRG.75561"; transcript_id "MSTRG.75561.100"; exon_number "4";
chr17	StringTie	exon	27088950	27089258	1000	-	.	gene_id "MSTRG.75561"; transcript_id "MSTRG.75561.100"; exon_number "5";
chr17	StringTie	transcript	27067860	27089252	1000	-	.	gene_id "MSTRG.75561"; transcript_id "MSTRG.75561.101";
chr17	StringTie	exon	27067860	27068771	1000	-	.	gene_id "MSTRG.75561"; transcript_id "MSTRG.75561.101"; exon_number "1";
chr17	StringTie	exon	27076607	27076643	1000	-	.	gene_id "MSTRG.75561"; transcript_id "MSTRG.75561.101"; exon_number "2";
chr17	StringTie	exon	27078592	27078732	1000	-	.	gene_id "MSTRG.75561"; transcript_id "MSTRG.75561.101"; exon_number "3";
chr17	StringTie	exon	27087055	27087691	1000	-	.	gene_id "MSTRG.75561"; transcript_id "MSTRG.75561.101"; exon_number "4";
chr17	StringTie	exon	27089094	27089252	1000	-	.	gene_id "MSTRG.75561"; transcript_id "MSTRG.75561.101"; exon_number "5";
chr17	StringTie	transcript	27067860	27089255	1000	-	.	gene_id "MSTRG.75561"; transcript_id "MSTRG.75561.102";
chr17	StringTie	exon	27067860	27070394	1000	-	.	gene_id "MSTRG.75561"; transcript_id "MSTRG.75561.102"; exon_number "1";
chr17	StringTie	exon	27071922	27072827	1000	-	.	gene_id "MSTRG.75561"; transcript_id "MSTRG.75561.102"; exon_number "2";
chr17	StringTie	exon	27076607	27076643	1000	-	.	gene_id "MSTRG.75561"; transcript_id "MSTRG.75561.102"; exon_number "3";
chr17	StringTie	exon	27078156	27078295	1000	-	.	gene_id "MSTRG.75561"; transcript_id "MSTRG.75561.102"; exon_number "4";
chr17	StringTie	exon	27078592	27078732	1000	-	.	gene_id "MSTRG.75561"; transcript_id "MSTRG.75561.102"; exon_number "5";
chr17	StringTie	exon	27089094	27089255	1000	-	.	gene_id "MSTRG.75561"; transcript_id "MSTRG.75561.102"; exon_number "6";
chr17	StringTie	transcript	27067860	27089265	1000	-	.	gene_id "MSTRG.75561"; transcript_id "MSTRG.75561.103";
chr17	StringTie	exon	27067860	27069773	1000	-	.	gene_id "MSTRG.75561"; transcript_id "MSTRG.75561.103"; exon_number "1";
chr17	StringTie	exon	27071922	27072157	1000	-	.	gene_id "MSTRG.75561"; transcript_id "MSTRG.75561.103"; exon_number "2";
chr17	StringTie	exon	27072744	27072827	1000	-	.	gene_id "MSTRG.75561"; transcript_id "MSTRG.75561.103"; exon_number "3";
chr17	StringTie	exon	27076607	27076643	1000	-	.	gene_id "MSTRG.75561"; transcript_id "MSTRG.75561.103"; exon_number "4";
chr17	StringTie	exon	27078592	27078732	1000	-	.	gene_id "MSTRG.75561"; transcript_id "MSTRG.75561.103"; exon_number "5";
chr17	StringTie	exon	27082579	27087691	1000	-	.	gene_id "MSTRG.75561"; transcript_id "MSTRG.75561.103"; exon_number "6";
chr17	StringTie	exon	27089094	27089265	1000	-	.	gene_id "MSTRG.75561"; transcript_id "MSTRG.75561.103"; exon_number "7";
chr17	StringTie	transcript	27067860	27089242	1000	-	.	gene_id "MSTRG.75561"; transcript_id "MSTRG.75561.104";
chr17	StringTie	exon	27067860	27069773	1000	-	.	gene_id "MSTRG.75561"; transcript_id "MSTRG.75561.104"; exon_number "1";
chr17	StringTie	exon	27071922	27072157	1000	-	.	gene_id "MSTRG.75561"; transcript_id "MSTRG.75561.104"; exon_number "2";
chr17	StringTie	exon	27072744	27072827	1000	-	.	gene_id "MSTRG.75561"; transcript_id "MSTRG.75561.104"; exon_number "3";
chr17	StringTie	exon	27076607	27076643	1000	-	.	gene_id "MSTRG.75561"; transcript_id "MSTRG.75561.104"; exon_number "4";
chr17	StringTie	exon	27078592	27078732	1000	-	.	gene_id "MSTRG.75561"; transcript_id "MSTRG.75561.104"; exon_number "5";
chr17	StringTie	exon	27079811	27079889	1000	-	.	gene_id "MSTRG.75561"; transcript_id "MSTRG.75561.104"; exon_number "6";
chr17	StringTie	exon	27080398	27080474	1000	-	.	gene_id "MSTRG.75561"; transcript_id "MSTRG.75561.104"; exon_number "7";
chr17	StringTie	exon	27081393	27081427	1000	-	.	gene_id "MSTRG.75561"; transcript_id "MSTRG.75561.104"; exon_number "8";
chr17	StringTie	exon	27089094	27089242	1000	-	.	gene_id "MSTRG.75561"; transcript_id "MSTRG.75561.104"; exon_number "9";
chr17	StringTie	transcript	27067880	27087844	1000	-	.	gene_id "MSTRG.75561"; transcript_id "MSTRG.75561.105";
chr17	StringTie	exon	27067880	27069773	1000	-	.	gene_id "MSTRG.75561"; transcript_id "MSTRG.75561.105"; exon_number "1";
chr17	StringTie	exon	27071922	27072157	1000	-	.	gene_id "MSTRG.75561"; transcript_id "MSTRG.75561.105"; exon_number "2";
chr17	StringTie	exon	27072744	27072827	1000	-	.	gene_id "MSTRG.75561"; transcript_id "MSTRG.75561.105"; exon_number "3";
chr17	StringTie	exon	27076607	27076643	1000	-	.	gene_id "MSTRG.75561"; transcript_id "MSTRG.75561.105"; exon_number "4";
chr17	StringTie	exon	27078592	27078732	1000	-	.	gene_id "MSTRG.75561"; transcript_id "MSTRG.75561.105"; exon_number "5";
chr17	StringTie	exon	27087570	27087844	1000	-	.	gene_id "MSTRG.75561"; transcript_id "MSTRG.75561.105"; exon_number "6";
chr17	StringTie	transcript	27068399	27076384	1000	-	.	gene_id "MSTRG.75561"; transcript_id "MSTRG.75561.106";
chr17	StringTie	exon	27068399	27068769	1000	-	.	gene_id "MSTRG.75561"; transcript_id "MSTRG.75561.106"; exon_number "1";
chr17	StringTie	exon	27071922	27072157	1000	-	.	gene_id "MSTRG.75561"; transcript_id "MSTRG.75561.106"; exon_number "2";
chr17	StringTie	exon	27072744	27072827	1000	-	.	gene_id "MSTRG.75561"; transcript_id "MSTRG.75561.106"; exon_number "3";
chr17	StringTie	exon	27075564	27076384	1000	-	.	gene_id "MSTRG.75561"; transcript_id "MSTRG.75561.106"; exon_number "4";
chr17	StringTie	transcript	27072354	27080894	1000	-	.	gene_id "MSTRG.75561"; transcript_id "MSTRG.75561.107";
chr17	StringTie	exon	27072354	27072827	1000	-	.	gene_id "MSTRG.75561"; transcript_id "MSTRG.75561.107"; exon_number "1";
chr17	StringTie	exon	27076607	27076643	1000	-	.	gene_id "MSTRG.75561"; transcript_id "MSTRG.75561.107"; exon_number "2";
chr17	StringTie	exon	27078592	27078685	1000	-	.	gene_id "MSTRG.75561"; transcript_id "MSTRG.75561.107"; exon_number "3";
chr17	StringTie	exon	27080774	27080894	1000	-	.	gene_id "MSTRG.75561"; transcript_id "MSTRG.75561.107"; exon_number "4";
chr17	StringTie	transcript	27072354	27080894	1000	-	.	gene_id "MSTRG.75561"; transcript_id "MSTRG.75561.108";
chr17	StringTie	exon	27072354	27072827	1000	-	.	gene_id "MSTRG.75561"; transcript_id "MSTRG.75561.108"; exon_number "1";
chr17	StringTie	exon	27076607	27076643	1000	-	.	gene_id "MSTRG.75561"; transcript_id "MSTRG.75561.108"; exon_number "2";
chr17	StringTie	exon	27078592	27078732	1000	-	.	gene_id "MSTRG.75561"; transcript_id "MSTRG.75561.108"; exon_number "3";
chr17	StringTie	exon	27079811	27080474	1000	-	.	gene_id "MSTRG.75561"; transcript_id "MSTRG.75561.108"; exon_number "4";
chr17	StringTie	exon	27080774	27080894	1000	-	.	gene_id "MSTRG.75561"; transcript_id "MSTRG.75561.108"; exon_number "5";
chr17	StringTie	transcript	27072450	27080528	1000	-	.	gene_id "MSTRG.75561"; transcript_id "MSTRG.75561.109";
chr17	StringTie	exon	27072450	27072827	1000	-	.	gene_id "MSTRG.75561"; transcript_id "MSTRG.75561.109"; exon_number "1";
chr17	StringTie	exon	27076607	27076643	1000	-	.	gene_id "MSTRG.75561"; transcript_id "MSTRG.75561.109"; exon_number "2";
chr17	StringTie	exon	27078592	27078732	1000	-	.	gene_id "MSTRG.75561"; transcript_id "MSTRG.75561.109"; exon_number "3";
chr17	StringTie	exon	27080398	27080528	1000	-	.	gene_id "MSTRG.75561"; transcript_id "MSTRG.75561.109"; exon_number "4";
chr17	StringTie	transcript	26985767	27052513	1000	-	.	gene_id "MSTRG.75561"; transcript_id "MSTRG.75561.11";
chr17	StringTie	exon	26985767	26989479	1000	-	.	gene_id "MSTRG.75561"; transcript_id "MSTRG.75561.11"; exon_number "1";
chr17	StringTie	exon	26991542	26998300	1000	-	.	gene_id "MSTRG.75561"; transcript_id "MSTRG.75561.11"; exon_number "2";
chr17	StringTie	exon	26999809	26999949	1000	-	.	gene_id "MSTRG.75561"; transcript_id "MSTRG.75561.11"; exon_number "3";
chr17	StringTie	exon	27019530	27019607	1000	-	.	gene_id "MSTRG.75561"; transcript_id "MSTRG.75561.11"; exon_number "4";
chr17	StringTie	exon	27022505	27022597	1000	-	.	gene_id "MSTRG.75561"; transcript_id "MSTRG.75561.11"; exon_number "5";
chr17	StringTie	exon	27024475	27024658	1000	-	.	gene_id "MSTRG.75561"; transcript_id "MSTRG.75561.11"; exon_number "6";
chr17	StringTie	exon	27025204	27025259	1000	-	.	gene_id "MSTRG.75561"; transcript_id "MSTRG.75561.11"; exon_number "7";
chr17	StringTie	exon	27047890	27047987	1000	-	.	gene_id "MSTRG.75561"; transcript_id "MSTRG.75561.11"; exon_number "8";
chr17	StringTie	exon	27048942	27052513	1000	-	.	gene_id "MSTRG.75561"; transcript_id "MSTRG.75561.11"; exon_number "9";
chr17	StringTie	transcript	26985800	27089262	1000	-	.	gene_id "MSTRG.75561"; transcript_id "MSTRG.75561.12";
chr17	StringTie	exon	26985800	26989479	1000	-	.	gene_id "MSTRG.75561"; transcript_id "MSTRG.75561.12"; exon_number "1";
chr17	StringTie	exon	26991542	26991613	1000	-	.	gene_id "MSTRG.75561"; transcript_id "MSTRG.75561.12"; exon_number "2";
chr17	StringTie	exon	26998105	26998303	1000	-	.	gene_id "MSTRG.75561"; transcript_id "MSTRG.75561.12"; exon_number "3";
chr17	StringTie	exon	26999809	26999949	1000	-	.	gene_id "MSTRG.75561"; transcript_id "MSTRG.75561.12"; exon_number "4";
chr17	StringTie	exon	27019530	27019607	1000	-	.	gene_id "MSTRG.75561"; transcript_id "MSTRG.75561.12"; exon_number "5";
chr17	StringTie	exon	27022505	27022597	1000	-	.	gene_id "MSTRG.75561"; transcript_id "MSTRG.75561.12"; exon_number "6";
chr17	StringTie	exon	27024475	27024658	1000	-	.	gene_id "MSTRG.75561"; transcript_id "MSTRG.75561.12"; exon_number "7";
chr17	StringTie	exon	27025204	27025259	1000	-	.	gene_id "MSTRG.75561"; transcript_id "MSTRG.75561.12"; exon_number "8";
chr17	StringTie	exon	27046008	27046060	1000	-	.	gene_id "MSTRG.75561"; transcript_id "MSTRG.75561.12"; exon_number "9";
chr17	StringTie	exon	27047163	27047253	1000	-	.	gene_id "MSTRG.75561"; transcript_id "MSTRG.75561.12"; exon_number "10";
chr17	StringTie	exon	27047890	27047987	1000	-	.	gene_id "MSTRG.75561"; transcript_id "MSTRG.75561.12"; exon_number "11";
chr17	StringTie	exon	27048942	27049010	1000	-	.	gene_id "MSTRG.75561"; transcript_id "MSTRG.75561.12"; exon_number "12";
chr17	StringTie	exon	27071922	27072157	1000	-	.	gene_id "MSTRG.75561"; transcript_id "MSTRG.75561.12"; exon_number "13";
chr17	StringTie	exon	27072744	27072827	1000	-	.	gene_id "MSTRG.75561"; transcript_id "MSTRG.75561.12"; exon_number "14";
chr17	StringTie	exon	27076607	27076643	1000	-	.	gene_id "MSTRG.75561"; transcript_id "MSTRG.75561.12"; exon_number "15";
chr17	StringTie	exon	27078592	27078732	1000	-	.	gene_id "MSTRG.75561"; transcript_id "MSTRG.75561.12"; exon_number "16";
chr17	StringTie	exon	27079811	27079889	1000	-	.	gene_id "MSTRG.75561"; transcript_id "MSTRG.75561.12"; exon_number "17";
chr17	StringTie	exon	27083210	27089262	1000	-	.	gene_id "MSTRG.75561"; transcript_id "MSTRG.75561.12"; exon_number "18";
chr17	StringTie	transcript	26985814	27089366	1000	-	.	gene_id "MSTRG.75561"; transcript_id "MSTRG.75561.13";
chr17	StringTie	exon	26985814	26989479	1000	-	.	gene_id "MSTRG.75561"; transcript_id "MSTRG.75561.13"; exon_number "1";
chr17	StringTie	exon	26991542	26991613	1000	-	.	gene_id "MSTRG.75561"; transcript_id "MSTRG.75561.13"; exon_number "2";
chr17	StringTie	exon	26998105	26998303	1000	-	.	gene_id "MSTRG.75561"; transcript_id "MSTRG.75561.13"; exon_number "3";
chr17	StringTie	exon	26999809	26999949	1000	-	.	gene_id "MSTRG.75561"; transcript_id "MSTRG.75561.13"; exon_number "4";
chr17	StringTie	exon	27019530	27019607	1000	-	.	gene_id "MSTRG.75561"; transcript_id "MSTRG.75561.13"; exon_number "5";
chr17	StringTie	exon	27022505	27022597	1000	-	.	gene_id "MSTRG.75561"; transcript_id "MSTRG.75561.13"; exon_number "6";
chr17	StringTie	exon	27024475	27024658	1000	-	.	gene_id "MSTRG.75561"; transcript_id "MSTRG.75561.13"; exon_number "7";
chr17	StringTie	exon	27025204	27025259	1000	-	.	gene_id "MSTRG.75561"; transcript_id "MSTRG.75561.13"; exon_number "8";
chr17	StringTie	exon	27046008	27046060	1000	-	.	gene_id "MSTRG.75561"; transcript_id "MSTRG.75561.13"; exon_number "9";
chr17	StringTie	exon	27047163	27047253	1000	-	.	gene_id "MSTRG.75561"; transcript_id "MSTRG.75561.13"; exon_number "10";
chr17	StringTie	exon	27047890	27047987	1000	-	.	gene_id "MSTRG.75561"; transcript_id "MSTRG.75561.13"; exon_number "11";
chr17	StringTie	exon	27048942	27049010	1000	-	.	gene_id "MSTRG.75561"; transcript_id "MSTRG.75561.13"; exon_number "12";
chr17	StringTie	exon	27068517	27069773	1000	-	.	gene_id "MSTRG.75561"; transcript_id "MSTRG.75561.13"; exon_number "13";
chr17	StringTie	exon	27071922	27072157	1000	-	.	gene_id "MSTRG.75561"; transcript_id "MSTRG.75561.13"; exon_number "14";
chr17	StringTie	exon	27072744	27072827	1000	-	.	gene_id "MSTRG.75561"; transcript_id "MSTRG.75561.13"; exon_number "15";
chr17	StringTie	exon	27076607	27076643	1000	-	.	gene_id "MSTRG.75561"; transcript_id "MSTRG.75561.13"; exon_number "16";
chr17	StringTie	exon	27078592	27078732	1000	-	.	gene_id "MSTRG.75561"; transcript_id "MSTRG.75561.13"; exon_number "17";
chr17	StringTie	exon	27089094	27089366	1000	-	.	gene_id "MSTRG.75561"; transcript_id "MSTRG.75561.13"; exon_number "18";
chr17	StringTie	transcript	26985814	27089244	1000	-	.	gene_id "MSTRG.75561"; transcript_id "MSTRG.75561.14";
chr17	StringTie	exon	26985814	26989479	1000	-	.	gene_id "MSTRG.75561"; transcript_id "MSTRG.75561.14"; exon_number "1";
chr17	StringTie	exon	26991542	26998300	1000	-	.	gene_id "MSTRG.75561"; transcript_id "MSTRG.75561.14"; exon_number "2";
chr17	StringTie	exon	26999809	26999949	1000	-	.	gene_id "MSTRG.75561"; transcript_id "MSTRG.75561.14"; exon_number "3";
chr17	StringTie	exon	27019530	27019607	1000	-	.	gene_id "MSTRG.75561"; transcript_id "MSTRG.75561.14"; exon_number "4";
chr17	StringTie	exon	27022505	27022597	1000	-	.	gene_id "MSTRG.75561"; transcript_id "MSTRG.75561.14"; exon_number "5";
chr17	StringTie	exon	27024475	27024658	1000	-	.	gene_id "MSTRG.75561"; transcript_id "MSTRG.75561.14"; exon_number "6";
chr17	StringTie	exon	27025204	27025259	1000	-	.	gene_id "MSTRG.75561"; transcript_id "MSTRG.75561.14"; exon_number "7";
chr17	StringTie	exon	27046008	27046060	1000	-	.	gene_id "MSTRG.75561"; transcript_id "MSTRG.75561.14"; exon_number "8";
chr17	StringTie	exon	27047163	27047253	1000	-	.	gene_id "MSTRG.75561"; transcript_id "MSTRG.75561.14"; exon_number "9";
chr17	StringTie	exon	27047890	27047987	1000	-	.	gene_id "MSTRG.75561"; transcript_id "MSTRG.75561.14"; exon_number "10";
chr17	StringTie	exon	27048942	27049010	1000	-	.	gene_id "MSTRG.75561"; transcript_id "MSTRG.75561.14"; exon_number "11";
chr17	StringTie	exon	27068538	27072827	1000	-	.	gene_id "MSTRG.75561"; transcript_id "MSTRG.75561.14"; exon_number "12";
chr17	StringTie	exon	27076607	27076643	1000	-	.	gene_id "MSTRG.75561"; transcript_id "MSTRG.75561.14"; exon_number "13";
chr17	StringTie	exon	27078592	27087691	1000	-	.	gene_id "MSTRG.75561"; transcript_id "MSTRG.75561.14"; exon_number "14";
chr17	StringTie	exon	27089094	27089244	1000	-	.	gene_id "MSTRG.75561"; transcript_id "MSTRG.75561.14"; exon_number "15";
chr17	StringTie	transcript	26985824	27085271	1000	-	.	gene_id "MSTRG.75561"; transcript_id "MSTRG.75561.15";
chr17	StringTie	exon	26985824	26989479	1000	-	.	gene_id "MSTRG.75561"; transcript_id "MSTRG.75561.15"; exon_number "1";
chr17	StringTie	exon	26991542	26991613	1000	-	.	gene_id "MSTRG.75561"; transcript_id "MSTRG.75561.15"; exon_number "2";
chr17	StringTie	exon	26998105	26998300	1000	-	.	gene_id "MSTRG.75561"; transcript_id "MSTRG.75561.15"; exon_number "3";
chr17	StringTie	exon	26999809	26999949	1000	-	.	gene_id "MSTRG.75561"; transcript_id "MSTRG.75561.15"; exon_number "4";
chr17	StringTie	exon	27019530	27019607	1000	-	.	gene_id "MSTRG.75561"; transcript_id "MSTRG.75561.15"; exon_number "5";
chr17	StringTie	exon	27022505	27022597	1000	-	.	gene_id "MSTRG.75561"; transcript_id "MSTRG.75561.15"; exon_number "6";
chr17	StringTie	exon	27024475	27024658	1000	-	.	gene_id "MSTRG.75561"; transcript_id "MSTRG.75561.15"; exon_number "7";
chr17	StringTie	exon	27025204	27025259	1000	-	.	gene_id "MSTRG.75561"; transcript_id "MSTRG.75561.15"; exon_number "8";
chr17	StringTie	exon	27046008	27046060	1000	-	.	gene_id "MSTRG.75561"; transcript_id "MSTRG.75561.15"; exon_number "9";
chr17	StringTie	exon	27047163	27047253	1000	-	.	gene_id "MSTRG.75561"; transcript_id "MSTRG.75561.15"; exon_number "10";
chr17	StringTie	exon	27047890	27047987	1000	-	.	gene_id "MSTRG.75561"; transcript_id "MSTRG.75561.15"; exon_number "11";
chr17	StringTie	exon	27048942	27049010	1000	-	.	gene_id "MSTRG.75561"; transcript_id "MSTRG.75561.15"; exon_number "12";
chr17	StringTie	exon	27071922	27072157	1000	-	.	gene_id "MSTRG.75561"; transcript_id "MSTRG.75561.15"; exon_number "13";
chr17	StringTie	exon	27072744	27072827	1000	-	.	gene_id "MSTRG.75561"; transcript_id "MSTRG.75561.15"; exon_number "14";
chr17	StringTie	exon	27076607	27076643	1000	-	.	gene_id "MSTRG.75561"; transcript_id "MSTRG.75561.15"; exon_number "15";
chr17	StringTie	exon	27078592	27080871	1000	-	.	gene_id "MSTRG.75561"; transcript_id "MSTRG.75561.15"; exon_number "16";
chr17	StringTie	exon	27082579	27085271	1000	-	.	gene_id "MSTRG.75561"; transcript_id "MSTRG.75561.15"; exon_number "17";
chr17	StringTie	transcript	26985824	27085271	1000	-	.	gene_id "MSTRG.75561"; transcript_id "MSTRG.75561.16";
chr17	StringTie	exon	26985824	26989479	1000	-	.	gene_id "MSTRG.75561"; transcript_id "MSTRG.75561.16"; exon_number "1";
chr17	StringTie	exon	26991542	26991613	1000	-	.	gene_id "MSTRG.75561"; transcript_id "MSTRG.75561.16"; exon_number "2";
chr17	StringTie	exon	26998105	26998303	1000	-	.	gene_id "MSTRG.75561"; transcript_id "MSTRG.75561.16"; exon_number "3";
chr17	StringTie	exon	26999809	26999949	1000	-	.	gene_id "MSTRG.75561"; transcript_id "MSTRG.75561.16"; exon_number "4";
chr17	StringTie	exon	27019530	27019607	1000	-	.	gene_id "MSTRG.75561"; transcript_id "MSTRG.75561.16"; exon_number "5";
chr17	StringTie	exon	27022505	27022597	1000	-	.	gene_id "MSTRG.75561"; transcript_id "MSTRG.75561.16"; exon_number "6";
chr17	StringTie	exon	27024475	27024658	1000	-	.	gene_id "MSTRG.75561"; transcript_id "MSTRG.75561.16"; exon_number "7";
chr17	StringTie	exon	27025204	27025259	1000	-	.	gene_id "MSTRG.75561"; transcript_id "MSTRG.75561.16"; exon_number "8";
chr17	StringTie	exon	27046008	27046060	1000	-	.	gene_id "MSTRG.75561"; transcript_id "MSTRG.75561.16"; exon_number "9";
chr17	StringTie	exon	27047163	27047253	1000	-	.	gene_id "MSTRG.75561"; transcript_id "MSTRG.75561.16"; exon_number "10";
chr17	StringTie	exon	27047890	27047987	1000	-	.	gene_id "MSTRG.75561"; transcript_id "MSTRG.75561.16"; exon_number "11";
chr17	StringTie	exon	27048942	27049010	1000	-	.	gene_id "MSTRG.75561"; transcript_id "MSTRG.75561.16"; exon_number "12";
chr17	StringTie	exon	27071922	27072157	1000	-	.	gene_id "MSTRG.75561"; transcript_id "MSTRG.75561.16"; exon_number "13";
chr17	StringTie	exon	27072744	27072827	1000	-	.	gene_id "MSTRG.75561"; transcript_id "MSTRG.75561.16"; exon_number "14";
chr17	StringTie	exon	27076607	27076643	1000	-	.	gene_id "MSTRG.75561"; transcript_id "MSTRG.75561.16"; exon_number "15";
chr17	StringTie	exon	27078592	27078732	1000	-	.	gene_id "MSTRG.75561"; transcript_id "MSTRG.75561.16"; exon_number "16";
chr17	StringTie	exon	27079811	27080871	1000	-	.	gene_id "MSTRG.75561"; transcript_id "MSTRG.75561.16"; exon_number "17";
chr17	StringTie	exon	27082579	27085271	1000	-	.	gene_id "MSTRG.75561"; transcript_id "MSTRG.75561.16"; exon_number "18";
chr17	StringTie	transcript	26985838	27085348	1000	-	.	gene_id "MSTRG.75561"; transcript_id "MSTRG.75561.17";
chr17	StringTie	exon	26985838	26989479	1000	-	.	gene_id "MSTRG.75561"; transcript_id "MSTRG.75561.17"; exon_number "1";
chr17	StringTie	exon	26991542	26991613	1000	-	.	gene_id "MSTRG.75561"; transcript_id "MSTRG.75561.17"; exon_number "2";
chr17	StringTie	exon	26998105	26998303	1000	-	.	gene_id "MSTRG.75561"; transcript_id "MSTRG.75561.17"; exon_number "3";
chr17	StringTie	exon	26999809	26999949	1000	-	.	gene_id "MSTRG.75561"; transcript_id "MSTRG.75561.17"; exon_number "4";
chr17	StringTie	exon	27019530	27019607	1000	-	.	gene_id "MSTRG.75561"; transcript_id "MSTRG.75561.17"; exon_number "5";
chr17	StringTie	exon	27022505	27022597	1000	-	.	gene_id "MSTRG.75561"; transcript_id "MSTRG.75561.17"; exon_number "6";
chr17	StringTie	exon	27024475	27024658	1000	-	.	gene_id "MSTRG.75561"; transcript_id "MSTRG.75561.17"; exon_number "7";
chr17	StringTie	exon	27025204	27025259	1000	-	.	gene_id "MSTRG.75561"; transcript_id "MSTRG.75561.17"; exon_number "8";
chr17	StringTie	exon	27046008	27046060	1000	-	.	gene_id "MSTRG.75561"; transcript_id "MSTRG.75561.17"; exon_number "9";
chr17	StringTie	exon	27047163	27047253	1000	-	.	gene_id "MSTRG.75561"; transcript_id "MSTRG.75561.17"; exon_number "10";
chr17	StringTie	exon	27047890	27047987	1000	-	.	gene_id "MSTRG.75561"; transcript_id "MSTRG.75561.17"; exon_number "11";
chr17	StringTie	exon	27048942	27049010	1000	-	.	gene_id "MSTRG.75561"; transcript_id "MSTRG.75561.17"; exon_number "12";
chr17	StringTie	exon	27076607	27076643	1000	-	.	gene_id "MSTRG.75561"; transcript_id "MSTRG.75561.17"; exon_number "13";
chr17	StringTie	exon	27078592	27085348	1000	-	.	gene_id "MSTRG.75561"; transcript_id "MSTRG.75561.17"; exon_number "14";
chr17	StringTie	transcript	26985838	27085348	1000	-	.	gene_id "MSTRG.75561"; transcript_id "MSTRG.75561.18";
chr17	StringTie	exon	26985838	26989479	1000	-	.	gene_id "MSTRG.75561"; transcript_id "MSTRG.75561.18"; exon_number "1";
chr17	StringTie	exon	26991542	26991613	1000	-	.	gene_id "MSTRG.75561"; transcript_id "MSTRG.75561.18"; exon_number "2";
chr17	StringTie	exon	26998105	26998303	1000	-	.	gene_id "MSTRG.75561"; transcript_id "MSTRG.75561.18"; exon_number "3";
chr17	StringTie	exon	26999809	26999949	1000	-	.	gene_id "MSTRG.75561"; transcript_id "MSTRG.75561.18"; exon_number "4";
chr17	StringTie	exon	27019530	27019607	1000	-	.	gene_id "MSTRG.75561"; transcript_id "MSTRG.75561.18"; exon_number "5";
chr17	StringTie	exon	27022505	27022597	1000	-	.	gene_id "MSTRG.75561"; transcript_id "MSTRG.75561.18"; exon_number "6";
chr17	StringTie	exon	27024475	27024658	1000	-	.	gene_id "MSTRG.75561"; transcript_id "MSTRG.75561.18"; exon_number "7";
chr17	StringTie	exon	27025204	27025259	1000	-	.	gene_id "MSTRG.75561"; transcript_id "MSTRG.75561.18"; exon_number "8";
chr17	StringTie	exon	27046008	27046060	1000	-	.	gene_id "MSTRG.75561"; transcript_id "MSTRG.75561.18"; exon_number "9";
chr17	StringTie	exon	27047163	27047253	1000	-	.	gene_id "MSTRG.75561"; transcript_id "MSTRG.75561.18"; exon_number "10";
chr17	StringTie	exon	27047890	27047987	1000	-	.	gene_id "MSTRG.75561"; transcript_id "MSTRG.75561.18"; exon_number "11";
chr17	StringTie	exon	27048942	27049010	1000	-	.	gene_id "MSTRG.75561"; transcript_id "MSTRG.75561.18"; exon_number "12";
chr17	StringTie	exon	27076607	27076643	1000	-	.	gene_id "MSTRG.75561"; transcript_id "MSTRG.75561.18"; exon_number "13";
chr17	StringTie	exon	27078592	27078732	1000	-	.	gene_id "MSTRG.75561"; transcript_id "MSTRG.75561.18"; exon_number "14";
chr17	StringTie	exon	27079811	27085348	1000	-	.	gene_id "MSTRG.75561"; transcript_id "MSTRG.75561.18"; exon_number "15";
chr17	StringTie	transcript	26985842	27089289	1000	-	.	gene_id "MSTRG.75561"; transcript_id "MSTRG.75561.19";
chr17	StringTie	exon	26985842	26989479	1000	-	.	gene_id "MSTRG.75561"; transcript_id "MSTRG.75561.19"; exon_number "1";
chr17	StringTie	exon	26991542	26991613	1000	-	.	gene_id "MSTRG.75561"; transcript_id "MSTRG.75561.19"; exon_number "2";
chr17	StringTie	exon	26998105	26998303	1000	-	.	gene_id "MSTRG.75561"; transcript_id "MSTRG.75561.19"; exon_number "3";
chr17	StringTie	exon	26999809	26999949	1000	-	.	gene_id "MSTRG.75561"; transcript_id "MSTRG.75561.19"; exon_number "4";
chr17	StringTie	exon	27019530	27019607	1000	-	.	gene_id "MSTRG.75561"; transcript_id "MSTRG.75561.19"; exon_number "5";
chr17	StringTie	exon	27022505	27022597	1000	-	.	gene_id "MSTRG.75561"; transcript_id "MSTRG.75561.19"; exon_number "6";
chr17	StringTie	exon	27024475	27024658	1000	-	.	gene_id "MSTRG.75561"; transcript_id "MSTRG.75561.19"; exon_number "7";
chr17	StringTie	exon	27025204	27025259	1000	-	.	gene_id "MSTRG.75561"; transcript_id "MSTRG.75561.19"; exon_number "8";
chr17	StringTie	exon	27046008	27046060	1000	-	.	gene_id "MSTRG.75561"; transcript_id "MSTRG.75561.19"; exon_number "9";
chr17	StringTie	exon	27047163	27047253	1000	-	.	gene_id "MSTRG.75561"; transcript_id "MSTRG.75561.19"; exon_number "10";
chr17	StringTie	exon	27047890	27047987	1000	-	.	gene_id "MSTRG.75561"; transcript_id "MSTRG.75561.19"; exon_number "11";
chr17	StringTie	exon	27048942	27049010	1000	-	.	gene_id "MSTRG.75561"; transcript_id "MSTRG.75561.19"; exon_number "12";
chr17	StringTie	exon	27071922	27072157	1000	-	.	gene_id "MSTRG.75561"; transcript_id "MSTRG.75561.19"; exon_number "13";
chr17	StringTie	exon	27076607	27076643	1000	-	.	gene_id "MSTRG.75561"; transcript_id "MSTRG.75561.19"; exon_number "14";
chr17	StringTie	exon	27078592	27087691	1000	-	.	gene_id "MSTRG.75561"; transcript_id "MSTRG.75561.19"; exon_number "15";
chr17	StringTie	exon	27088950	27089289	1000	-	.	gene_id "MSTRG.75561"; transcript_id "MSTRG.75561.19"; exon_number "16";
chr17	StringTie	transcript	26984943	27089333	1000	-	.	gene_id "MSTRG.75561"; transcript_id "MSTRG.75561.2";
chr17	StringTie	exon	26984943	26989479	1000	-	.	gene_id "MSTRG.75561"; transcript_id "MSTRG.75561.2"; exon_number "1";
chr17	StringTie	exon	26991542	26991613	1000	-	.	gene_id "MSTRG.75561"; transcript_id "MSTRG.75561.2"; exon_number "2";
chr17	StringTie	exon	26998105	26998303	1000	-	.	gene_id "MSTRG.75561"; transcript_id "MSTRG.75561.2"; exon_number "3";
chr17	StringTie	exon	26999809	26999949	1000	-	.	gene_id "MSTRG.75561"; transcript_id "MSTRG.75561.2"; exon_number "4";
chr17	StringTie	exon	27019530	27019607	1000	-	.	gene_id "MSTRG.75561"; transcript_id "MSTRG.75561.2"; exon_number "5";
chr17	StringTie	exon	27022505	27022597	1000	-	.	gene_id "MSTRG.75561"; transcript_id "MSTRG.75561.2"; exon_number "6";
chr17	StringTie	exon	27024475	27024658	1000	-	.	gene_id "MSTRG.75561"; transcript_id "MSTRG.75561.2"; exon_number "7";
chr17	StringTie	exon	27025204	27025259	1000	-	.	gene_id "MSTRG.75561"; transcript_id "MSTRG.75561.2"; exon_number "8";
chr17	StringTie	exon	27046008	27046060	1000	-	.	gene_id "MSTRG.75561"; transcript_id "MSTRG.75561.2"; exon_number "9";
chr17	StringTie	exon	27047163	27047253	1000	-	.	gene_id "MSTRG.75561"; transcript_id "MSTRG.75561.2"; exon_number "10";
chr17	StringTie	exon	27047890	27047987	1000	-	.	gene_id "MSTRG.75561"; transcript_id "MSTRG.75561.2"; exon_number "11";
chr17	StringTie	exon	27048942	27049010	1000	-	.	gene_id "MSTRG.75561"; transcript_id "MSTRG.75561.2"; exon_number "12";
chr17	StringTie	exon	27071922	27072157	1000	-	.	gene_id "MSTRG.75561"; transcript_id "MSTRG.75561.2"; exon_number "13";
chr17	StringTie	exon	27072744	27072827	1000	-	.	gene_id "MSTRG.75561"; transcript_id "MSTRG.75561.2"; exon_number "14";
chr17	StringTie	exon	27076607	27076643	1000	-	.	gene_id "MSTRG.75561"; transcript_id "MSTRG.75561.2"; exon_number "15";
chr17	StringTie	exon	27078592	27078732	1000	-	.	gene_id "MSTRG.75561"; transcript_id "MSTRG.75561.2"; exon_number "16";
chr17	StringTie	exon	27089094	27089333	1000	-	.	gene_id "MSTRG.75561"; transcript_id "MSTRG.75561.2"; exon_number "17";
chr17	StringTie	transcript	26985842	27085276	1000	-	.	gene_id "MSTRG.75561"; transcript_id "MSTRG.75561.20";
chr17	StringTie	exon	26985842	26989479	1000	-	.	gene_id "MSTRG.75561"; transcript_id "MSTRG.75561.20"; exon_number "1";
chr17	StringTie	exon	26991542	26991642	1000	-	.	gene_id "MSTRG.75561"; transcript_id "MSTRG.75561.20"; exon_number "2";
chr17	StringTie	exon	26998105	26998300	1000	-	.	gene_id "MSTRG.75561"; transcript_id "MSTRG.75561.20"; exon_number "3";
chr17	StringTie	exon	26999809	26999949	1000	-	.	gene_id "MSTRG.75561"; transcript_id "MSTRG.75561.20"; exon_number "4";
chr17	StringTie	exon	27019530	27019607	1000	-	.	gene_id "MSTRG.75561"; transcript_id "MSTRG.75561.20"; exon_number "5";
chr17	StringTie	exon	27024475	27024658	1000	-	.	gene_id "MSTRG.75561"; transcript_id "MSTRG.75561.20"; exon_number "6";
chr17	StringTie	exon	27025204	27025259	1000	-	.	gene_id "MSTRG.75561"; transcript_id "MSTRG.75561.20"; exon_number "7";
chr17	StringTie	exon	27046008	27046060	1000	-	.	gene_id "MSTRG.75561"; transcript_id "MSTRG.75561.20"; exon_number "8";
chr17	StringTie	exon	27047163	27047253	1000	-	.	gene_id "MSTRG.75561"; transcript_id "MSTRG.75561.20"; exon_number "9";
chr17	StringTie	exon	27047890	27047987	1000	-	.	gene_id "MSTRG.75561"; transcript_id "MSTRG.75561.20"; exon_number "10";
chr17	StringTie	exon	27048942	27049010	1000	-	.	gene_id "MSTRG.75561"; transcript_id "MSTRG.75561.20"; exon_number "11";
chr17	StringTie	exon	27071922	27072157	1000	-	.	gene_id "MSTRG.75561"; transcript_id "MSTRG.75561.20"; exon_number "12";
chr17	StringTie	exon	27072744	27072827	1000	-	.	gene_id "MSTRG.75561"; transcript_id "MSTRG.75561.20"; exon_number "13";
chr17	StringTie	exon	27076607	27076643	1000	-	.	gene_id "MSTRG.75561"; transcript_id "MSTRG.75561.20"; exon_number "14";
chr17	StringTie	exon	27078592	27085276	1000	-	.	gene_id "MSTRG.75561"; transcript_id "MSTRG.75561.20"; exon_number "15";
chr17	StringTie	transcript	26985848	27089291	1000	-	.	gene_id "MSTRG.75561"; transcript_id "MSTRG.75561.21";
chr17	StringTie	exon	26985848	26989479	1000	-	.	gene_id "MSTRG.75561"; transcript_id "MSTRG.75561.21"; exon_number "1";
chr17	StringTie	exon	26991542	26991613	1000	-	.	gene_id "MSTRG.75561"; transcript_id "MSTRG.75561.21"; exon_number "2";
chr17	StringTie	exon	26998105	26998300	1000	-	.	gene_id "MSTRG.75561"; transcript_id "MSTRG.75561.21"; exon_number "3";
chr17	StringTie	exon	26999809	26999949	1000	-	.	gene_id "MSTRG.75561"; transcript_id "MSTRG.75561.21"; exon_number "4";
chr17	StringTie	exon	27019530	27019607	1000	-	.	gene_id "MSTRG.75561"; transcript_id "MSTRG.75561.21"; exon_number "5";
chr17	StringTie	exon	27022505	27022597	1000	-	.	gene_id "MSTRG.75561"; transcript_id "MSTRG.75561.21"; exon_number "6";
chr17	StringTie	exon	27024475	27024658	1000	-	.	gene_id "MSTRG.75561"; transcript_id "MSTRG.75561.21"; exon_number "7";
chr17	StringTie	exon	27025204	27025259	1000	-	.	gene_id "MSTRG.75561"; transcript_id "MSTRG.75561.21"; exon_number "8";
chr17	StringTie	exon	27046008	27046060	1000	-	.	gene_id "MSTRG.75561"; transcript_id "MSTRG.75561.21"; exon_number "9";
chr17	StringTie	exon	27047163	27047253	1000	-	.	gene_id "MSTRG.75561"; transcript_id "MSTRG.75561.21"; exon_number "10";
chr17	StringTie	exon	27047890	27047987	1000	-	.	gene_id "MSTRG.75561"; transcript_id "MSTRG.75561.21"; exon_number "11";
chr17	StringTie	exon	27048942	27049010	1000	-	.	gene_id "MSTRG.75561"; transcript_id "MSTRG.75561.21"; exon_number "12";
chr17	StringTie	exon	27076607	27076643	1000	-	.	gene_id "MSTRG.75561"; transcript_id "MSTRG.75561.21"; exon_number "13";
chr17	StringTie	exon	27078592	27078732	1000	-	.	gene_id "MSTRG.75561"; transcript_id "MSTRG.75561.21"; exon_number "14";
chr17	StringTie	exon	27089094	27089291	1000	-	.	gene_id "MSTRG.75561"; transcript_id "MSTRG.75561.21"; exon_number "15";
chr17	StringTie	transcript	26985848	27085348	1000	-	.	gene_id "MSTRG.75561"; transcript_id "MSTRG.75561.22";
chr17	StringTie	exon	26985848	26989479	1000	-	.	gene_id "MSTRG.75561"; transcript_id "MSTRG.75561.22"; exon_number "1";
chr17	StringTie	exon	26991542	26991613	1000	-	.	gene_id "MSTRG.75561"; transcript_id "MSTRG.75561.22"; exon_number "2";
chr17	StringTie	exon	26998105	26998303	1000	-	.	gene_id "MSTRG.75561"; transcript_id "MSTRG.75561.22"; exon_number "3";
chr17	StringTie	exon	26999809	26999949	1000	-	.	gene_id "MSTRG.75561"; transcript_id "MSTRG.75561.22"; exon_number "4";
chr17	StringTie	exon	27019530	27019607	1000	-	.	gene_id "MSTRG.75561"; transcript_id "MSTRG.75561.22"; exon_number "5";
chr17	StringTie	exon	27022505	27022597	1000	-	.	gene_id "MSTRG.75561"; transcript_id "MSTRG.75561.22"; exon_number "6";
chr17	StringTie	exon	27024475	27024658	1000	-	.	gene_id "MSTRG.75561"; transcript_id "MSTRG.75561.22"; exon_number "7";
chr17	StringTie	exon	27025204	27025259	1000	-	.	gene_id "MSTRG.75561"; transcript_id "MSTRG.75561.22"; exon_number "8";
chr17	StringTie	exon	27046008	27046060	1000	-	.	gene_id "MSTRG.75561"; transcript_id "MSTRG.75561.22"; exon_number "9";
chr17	StringTie	exon	27047163	27047253	1000	-	.	gene_id "MSTRG.75561"; transcript_id "MSTRG.75561.22"; exon_number "10";
chr17	StringTie	exon	27047890	27047987	1000	-	.	gene_id "MSTRG.75561"; transcript_id "MSTRG.75561.22"; exon_number "11";
chr17	StringTie	exon	27048942	27049010	1000	-	.	gene_id "MSTRG.75561"; transcript_id "MSTRG.75561.22"; exon_number "12";
chr17	StringTie	exon	27071922	27072157	1000	-	.	gene_id "MSTRG.75561"; transcript_id "MSTRG.75561.22"; exon_number "13";
chr17	StringTie	exon	27072744	27072827	1000	-	.	gene_id "MSTRG.75561"; transcript_id "MSTRG.75561.22"; exon_number "14";
chr17	StringTie	exon	27076607	27076643	1000	-	.	gene_id "MSTRG.75561"; transcript_id "MSTRG.75561.22"; exon_number "15";
chr17	StringTie	exon	27078592	27078732	1000	-	.	gene_id "MSTRG.75561"; transcript_id "MSTRG.75561.22"; exon_number "16";
chr17	StringTie	exon	27079811	27079889	1000	-	.	gene_id "MSTRG.75561"; transcript_id "MSTRG.75561.22"; exon_number "17";
chr17	StringTie	exon	27080398	27085348	1000	-	.	gene_id "MSTRG.75561"; transcript_id "MSTRG.75561.22"; exon_number "18";
chr17	StringTie	transcript	26985872	27057192	1000	-	.	gene_id "MSTRG.75561"; transcript_id "MSTRG.75561.23";
chr17	StringTie	exon	26985872	26989479	1000	-	.	gene_id "MSTRG.75561"; transcript_id "MSTRG.75561.23"; exon_number "1";
chr17	StringTie	exon	26991542	26991613	1000	-	.	gene_id "MSTRG.75561"; transcript_id "MSTRG.75561.23"; exon_number "2";
chr17	StringTie	exon	26998105	26998303	1000	-	.	gene_id "MSTRG.75561"; transcript_id "MSTRG.75561.23"; exon_number "3";
chr17	StringTie	exon	26999809	26999949	1000	-	.	gene_id "MSTRG.75561"; transcript_id "MSTRG.75561.23"; exon_number "4";
chr17	StringTie	exon	27019530	27019607	1000	-	.	gene_id "MSTRG.75561"; transcript_id "MSTRG.75561.23"; exon_number "5";
chr17	StringTie	exon	27022505	27022597	1000	-	.	gene_id "MSTRG.75561"; transcript_id "MSTRG.75561.23"; exon_number "6";
chr17	StringTie	exon	27024475	27024658	1000	-	.	gene_id "MSTRG.75561"; transcript_id "MSTRG.75561.23"; exon_number "7";
chr17	StringTie	exon	27025204	27025259	1000	-	.	gene_id "MSTRG.75561"; transcript_id "MSTRG.75561.23"; exon_number "8";
chr17	StringTie	exon	27046008	27046060	1000	-	.	gene_id "MSTRG.75561"; transcript_id "MSTRG.75561.23"; exon_number "9";
chr17	StringTie	exon	27047163	27047253	1000	-	.	gene_id "MSTRG.75561"; transcript_id "MSTRG.75561.23"; exon_number "10";
chr17	StringTie	exon	27047890	27047987	1000	-	.	gene_id "MSTRG.75561"; transcript_id "MSTRG.75561.23"; exon_number "11";
chr17	StringTie	exon	27048942	27049010	1000	-	.	gene_id "MSTRG.75561"; transcript_id "MSTRG.75561.23"; exon_number "12";
chr17	StringTie	exon	27057120	27057192	1000	-	.	gene_id "MSTRG.75561"; transcript_id "MSTRG.75561.23"; exon_number "13";
chr17	StringTie	transcript	26985954	27089383	1000	-	.	gene_id "MSTRG.75561"; transcript_id "MSTRG.75561.24";
chr17	StringTie	exon	26985954	26989479	1000	-	.	gene_id "MSTRG.75561"; transcript_id "MSTRG.75561.24"; exon_number "1";
chr17	StringTie	exon	26991542	26991613	1000	-	.	gene_id "MSTRG.75561"; transcript_id "MSTRG.75561.24"; exon_number "2";
chr17	StringTie	exon	26998105	26998300	1000	-	.	gene_id "MSTRG.75561"; transcript_id "MSTRG.75561.24"; exon_number "3";
chr17	StringTie	exon	26999809	26999949	1000	-	.	gene_id "MSTRG.75561"; transcript_id "MSTRG.75561.24"; exon_number "4";
chr17	StringTie	exon	27019530	27019607	1000	-	.	gene_id "MSTRG.75561"; transcript_id "MSTRG.75561.24"; exon_number "5";
chr17	StringTie	exon	27022505	27022597	1000	-	.	gene_id "MSTRG.75561"; transcript_id "MSTRG.75561.24"; exon_number "6";
chr17	StringTie	exon	27024475	27024658	1000	-	.	gene_id "MSTRG.75561"; transcript_id "MSTRG.75561.24"; exon_number "7";
chr17	StringTie	exon	27025204	27025259	1000	-	.	gene_id "MSTRG.75561"; transcript_id "MSTRG.75561.24"; exon_number "8";
chr17	StringTie	exon	27046008	27046060	1000	-	.	gene_id "MSTRG.75561"; transcript_id "MSTRG.75561.24"; exon_number "9";
chr17	StringTie	exon	27047163	27047253	1000	-	.	gene_id "MSTRG.75561"; transcript_id "MSTRG.75561.24"; exon_number "10";
chr17	StringTie	exon	27047890	27047987	1000	-	.	gene_id "MSTRG.75561"; transcript_id "MSTRG.75561.24"; exon_number "11";
chr17	StringTie	exon	27048942	27049010	1000	-	.	gene_id "MSTRG.75561"; transcript_id "MSTRG.75561.24"; exon_number "12";
chr17	StringTie	exon	27068517	27069773	1000	-	.	gene_id "MSTRG.75561"; transcript_id "MSTRG.75561.24"; exon_number "13";
chr17	StringTie	exon	27071922	27072157	1000	-	.	gene_id "MSTRG.75561"; transcript_id "MSTRG.75561.24"; exon_number "14";
chr17	StringTie	exon	27072744	27072827	1000	-	.	gene_id "MSTRG.75561"; transcript_id "MSTRG.75561.24"; exon_number "15";
chr17	StringTie	exon	27076607	27076643	1000	-	.	gene_id "MSTRG.75561"; transcript_id "MSTRG.75561.24"; exon_number "16";
chr17	StringTie	exon	27078592	27078732	1000	-	.	gene_id "MSTRG.75561"; transcript_id "MSTRG.75561.24"; exon_number "17";
chr17	StringTie	exon	27079811	27079889	1000	-	.	gene_id "MSTRG.75561"; transcript_id "MSTRG.75561.24"; exon_number "18";
chr17	StringTie	exon	27080398	27087691	1000	-	.	gene_id "MSTRG.75561"; transcript_id "MSTRG.75561.24"; exon_number "19";
chr17	StringTie	exon	27089094	27089383	1000	-	.	gene_id "MSTRG.75561"; transcript_id "MSTRG.75561.24"; exon_number "20";
chr17	StringTie	transcript	26985992	27089290	1000	-	.	gene_id "MSTRG.75561"; transcript_id "MSTRG.75561.25";
chr17	StringTie	exon	26985992	26989479	1000	-	.	gene_id "MSTRG.75561"; transcript_id "MSTRG.75561.25"; exon_number "1";
chr17	StringTie	exon	26991542	26991613	1000	-	.	gene_id "MSTRG.75561"; transcript_id "MSTRG.75561.25"; exon_number "2";
chr17	StringTie	exon	26998105	26998300	1000	-	.	gene_id "MSTRG.75561"; transcript_id "MSTRG.75561.25"; exon_number "3";
chr17	StringTie	exon	26999809	26999949	1000	-	.	gene_id "MSTRG.75561"; transcript_id "MSTRG.75561.25"; exon_number "4";
chr17	StringTie	exon	27019530	27019607	1000	-	.	gene_id "MSTRG.75561"; transcript_id "MSTRG.75561.25"; exon_number "5";
chr17	StringTie	exon	27022505	27022597	1000	-	.	gene_id "MSTRG.75561"; transcript_id "MSTRG.75561.25"; exon_number "6";
chr17	StringTie	exon	27024475	27024658	1000	-	.	gene_id "MSTRG.75561"; transcript_id "MSTRG.75561.25"; exon_number "7";
chr17	StringTie	exon	27025204	27025259	1000	-	.	gene_id "MSTRG.75561"; transcript_id "MSTRG.75561.25"; exon_number "8";
chr17	StringTie	exon	27046008	27046060	1000	-	.	gene_id "MSTRG.75561"; transcript_id "MSTRG.75561.25"; exon_number "9";
chr17	StringTie	exon	27047163	27047253	1000	-	.	gene_id "MSTRG.75561"; transcript_id "MSTRG.75561.25"; exon_number "10";
chr17	StringTie	exon	27047890	27047987	1000	-	.	gene_id "MSTRG.75561"; transcript_id "MSTRG.75561.25"; exon_number "11";
chr17	StringTie	exon	27048942	27049010	1000	-	.	gene_id "MSTRG.75561"; transcript_id "MSTRG.75561.25"; exon_number "12";
chr17	StringTie	exon	27076607	27076643	1000	-	.	gene_id "MSTRG.75561"; transcript_id "MSTRG.75561.25"; exon_number "13";
chr17	StringTie	exon	27078592	27089290	1000	-	.	gene_id "MSTRG.75561"; transcript_id "MSTRG.75561.25"; exon_number "14";
chr17	StringTie	transcript	26986007	27049012	1000	-	.	gene_id "MSTRG.75561"; transcript_id "MSTRG.75561.26";
chr17	StringTie	exon	26986007	26989479	1000	-	.	gene_id "MSTRG.75561"; transcript_id "MSTRG.75561.26"; exon_number "1";
chr17	StringTie	exon	26991542	26991613	1000	-	.	gene_id "MSTRG.75561"; transcript_id "MSTRG.75561.26"; exon_number "2";
chr17	StringTie	exon	26998105	26998303	1000	-	.	gene_id "MSTRG.75561"; transcript_id "MSTRG.75561.26"; exon_number "3";
chr17	StringTie	exon	26999809	26999949	1000	-	.	gene_id "MSTRG.75561"; transcript_id "MSTRG.75561.26"; exon_number "4";
chr17	StringTie	exon	27019530	27019607	1000	-	.	gene_id "MSTRG.75561"; transcript_id "MSTRG.75561.26"; exon_number "5";
chr17	StringTie	exon	27022505	27022597	1000	-	.	gene_id "MSTRG.75561"; transcript_id "MSTRG.75561.26"; exon_number "6";
chr17	StringTie	exon	27024475	27024658	1000	-	.	gene_id "MSTRG.75561"; transcript_id "MSTRG.75561.26"; exon_number "7";
chr17	StringTie	exon	27025204	27025259	1000	-	.	gene_id "MSTRG.75561"; transcript_id "MSTRG.75561.26"; exon_number "8";
chr17	StringTie	exon	27032102	27032263	1000	-	.	gene_id "MSTRG.75561"; transcript_id "MSTRG.75561.26"; exon_number "9";
chr17	StringTie	exon	27046008	27046060	1000	-	.	gene_id "MSTRG.75561"; transcript_id "MSTRG.75561.26"; exon_number "10";
chr17	StringTie	exon	27047163	27047253	1000	-	.	gene_id "MSTRG.75561"; transcript_id "MSTRG.75561.26"; exon_number "11";
chr17	StringTie	exon	27047890	27047987	1000	-	.	gene_id "MSTRG.75561"; transcript_id "MSTRG.75561.26"; exon_number "12";
chr17	StringTie	exon	27048942	27049012	1000	-	.	gene_id "MSTRG.75561"; transcript_id "MSTRG.75561.26"; exon_number "13";
chr17	StringTie	transcript	26986007	27089306	1000	-	.	gene_id "MSTRG.75561"; transcript_id "MSTRG.75561.27";
chr17	StringTie	exon	26986007	26989479	1000	-	.	gene_id "MSTRG.75561"; transcript_id "MSTRG.75561.27"; exon_number "1";
chr17	StringTie	exon	26991542	26991613	1000	-	.	gene_id "MSTRG.75561"; transcript_id "MSTRG.75561.27"; exon_number "2";
chr17	StringTie	exon	26998105	26998300	1000	-	.	gene_id "MSTRG.75561"; transcript_id "MSTRG.75561.27"; exon_number "3";
chr17	StringTie	exon	26999809	26999949	1000	-	.	gene_id "MSTRG.75561"; transcript_id "MSTRG.75561.27"; exon_number "4";
chr17	StringTie	exon	27019530	27019607	1000	-	.	gene_id "MSTRG.75561"; transcript_id "MSTRG.75561.27"; exon_number "5";
chr17	StringTie	exon	27022505	27022597	1000	-	.	gene_id "MSTRG.75561"; transcript_id "MSTRG.75561.27"; exon_number "6";
chr17	StringTie	exon	27024475	27024658	1000	-	.	gene_id "MSTRG.75561"; transcript_id "MSTRG.75561.27"; exon_number "7";
chr17	StringTie	exon	27025204	27025259	1000	-	.	gene_id "MSTRG.75561"; transcript_id "MSTRG.75561.27"; exon_number "8";
chr17	StringTie	exon	27046008	27046060	1000	-	.	gene_id "MSTRG.75561"; transcript_id "MSTRG.75561.27"; exon_number "9";
chr17	StringTie	exon	27047163	27047253	1000	-	.	gene_id "MSTRG.75561"; transcript_id "MSTRG.75561.27"; exon_number "10";
chr17	StringTie	exon	27047890	27047987	1000	-	.	gene_id "MSTRG.75561"; transcript_id "MSTRG.75561.27"; exon_number "11";
chr17	StringTie	exon	27048942	27049010	1000	-	.	gene_id "MSTRG.75561"; transcript_id "MSTRG.75561.27"; exon_number "12";
chr17	StringTie	exon	27068517	27068771	1000	-	.	gene_id "MSTRG.75561"; transcript_id "MSTRG.75561.27"; exon_number "13";
chr17	StringTie	exon	27071922	27072157	1000	-	.	gene_id "MSTRG.75561"; transcript_id "MSTRG.75561.27"; exon_number "14";
chr17	StringTie	exon	27072744	27072827	1000	-	.	gene_id "MSTRG.75561"; transcript_id "MSTRG.75561.27"; exon_number "15";
chr17	StringTie	exon	27076607	27076643	1000	-	.	gene_id "MSTRG.75561"; transcript_id "MSTRG.75561.27"; exon_number "16";
chr17	StringTie	exon	27078592	27078732	1000	-	.	gene_id "MSTRG.75561"; transcript_id "MSTRG.75561.27"; exon_number "17";
chr17	StringTie	exon	27079811	27080821	1000	-	.	gene_id "MSTRG.75561"; transcript_id "MSTRG.75561.27"; exon_number "18";
chr17	StringTie	exon	27089094	27089306	1000	-	.	gene_id "MSTRG.75561"; transcript_id "MSTRG.75561.27"; exon_number "19";
chr17	StringTie	transcript	26986007	27089255	1000	-	.	gene_id "MSTRG.75561"; transcript_id "MSTRG.75561.28";
chr17	StringTie	exon	26986007	26989479	1000	-	.	gene_id "MSTRG.75561"; transcript_id "MSTRG.75561.28"; exon_number "1";
chr17	StringTie	exon	26991542	26991613	1000	-	.	gene_id "MSTRG.75561"; transcript_id "MSTRG.75561.28"; exon_number "2";
chr17	StringTie	exon	26999809	26999949	1000	-	.	gene_id "MSTRG.75561"; transcript_id "MSTRG.75561.28"; exon_number "3";
chr17	StringTie	exon	27019530	27019607	1000	-	.	gene_id "MSTRG.75561"; transcript_id "MSTRG.75561.28"; exon_number "4";
chr17	StringTie	exon	27024475	27024658	1000	-	.	gene_id "MSTRG.75561"; transcript_id "MSTRG.75561.28"; exon_number "5";
chr17	StringTie	exon	27025204	27025259	1000	-	.	gene_id "MSTRG.75561"; transcript_id "MSTRG.75561.28"; exon_number "6";
chr17	StringTie	exon	27046008	27046060	1000	-	.	gene_id "MSTRG.75561"; transcript_id "MSTRG.75561.28"; exon_number "7";
chr17	StringTie	exon	27047163	27047253	1000	-	.	gene_id "MSTRG.75561"; transcript_id "MSTRG.75561.28"; exon_number "8";
chr17	StringTie	exon	27047890	27047987	1000	-	.	gene_id "MSTRG.75561"; transcript_id "MSTRG.75561.28"; exon_number "9";
chr17	StringTie	exon	27048942	27049010	1000	-	.	gene_id "MSTRG.75561"; transcript_id "MSTRG.75561.28"; exon_number "10";
chr17	StringTie	exon	27076607	27076643	1000	-	.	gene_id "MSTRG.75561"; transcript_id "MSTRG.75561.28"; exon_number "11";
chr17	StringTie	exon	27078592	27078732	1000	-	.	gene_id "MSTRG.75561"; transcript_id "MSTRG.75561.28"; exon_number "12";
chr17	StringTie	exon	27089094	27089255	1000	-	.	gene_id "MSTRG.75561"; transcript_id "MSTRG.75561.28"; exon_number "13";
chr17	StringTie	transcript	26986007	27089263	1000	-	.	gene_id "MSTRG.75561"; transcript_id "MSTRG.75561.29";
chr17	StringTie	exon	26986007	26989479	1000	-	.	gene_id "MSTRG.75561"; transcript_id "MSTRG.75561.29"; exon_number "1";
chr17	StringTie	exon	26991542	26991613	1000	-	.	gene_id "MSTRG.75561"; transcript_id "MSTRG.75561.29"; exon_number "2";
chr17	StringTie	exon	26998105	26998303	1000	-	.	gene_id "MSTRG.75561"; transcript_id "MSTRG.75561.29"; exon_number "3";
chr17	StringTie	exon	26999809	26999949	1000	-	.	gene_id "MSTRG.75561"; transcript_id "MSTRG.75561.29"; exon_number "4";
chr17	StringTie	exon	27019530	27019607	1000	-	.	gene_id "MSTRG.75561"; transcript_id "MSTRG.75561.29"; exon_number "5";
chr17	StringTie	exon	27022505	27022597	1000	-	.	gene_id "MSTRG.75561"; transcript_id "MSTRG.75561.29"; exon_number "6";
chr17	StringTie	exon	27024475	27024658	1000	-	.	gene_id "MSTRG.75561"; transcript_id "MSTRG.75561.29"; exon_number "7";
chr17	StringTie	exon	27025204	27025259	1000	-	.	gene_id "MSTRG.75561"; transcript_id "MSTRG.75561.29"; exon_number "8";
chr17	StringTie	exon	27046008	27046060	1000	-	.	gene_id "MSTRG.75561"; transcript_id "MSTRG.75561.29"; exon_number "9";
chr17	StringTie	exon	27047163	27047253	1000	-	.	gene_id "MSTRG.75561"; transcript_id "MSTRG.75561.29"; exon_number "10";
chr17	StringTie	exon	27047890	27047987	1000	-	.	gene_id "MSTRG.75561"; transcript_id "MSTRG.75561.29"; exon_number "11";
chr17	StringTie	exon	27048942	27049010	1000	-	.	gene_id "MSTRG.75561"; transcript_id "MSTRG.75561.29"; exon_number "12";
chr17	StringTie	exon	27071922	27072157	1000	-	.	gene_id "MSTRG.75561"; transcript_id "MSTRG.75561.29"; exon_number "13";
chr17	StringTie	exon	27072744	27072827	1000	-	.	gene_id "MSTRG.75561"; transcript_id "MSTRG.75561.29"; exon_number "14";
chr17	StringTie	exon	27076607	27076643	1000	-	.	gene_id "MSTRG.75561"; transcript_id "MSTRG.75561.29"; exon_number "15";
chr17	StringTie	exon	27078592	27078732	1000	-	.	gene_id "MSTRG.75561"; transcript_id "MSTRG.75561.29"; exon_number "16";
chr17	StringTie	exon	27079811	27080871	1000	-	.	gene_id "MSTRG.75561"; transcript_id "MSTRG.75561.29"; exon_number "17";
chr17	StringTie	exon	27089094	27089263	1000	-	.	gene_id "MSTRG.75561"; transcript_id "MSTRG.75561.29"; exon_number "18";
chr17	StringTie	transcript	26984943	27089247	1000	-	.	gene_id "MSTRG.75561"; transcript_id "MSTRG.75561.3";
chr17	StringTie	exon	26984943	26989479	1000	-	.	gene_id "MSTRG.75561"; transcript_id "MSTRG.75561.3"; exon_number "1";
chr17	StringTie	exon	26991542	26991613	1000	-	.	gene_id "MSTRG.75561"; transcript_id "MSTRG.75561.3"; exon_number "2";
chr17	StringTie	exon	26998105	26998300	1000	-	.	gene_id "MSTRG.75561"; transcript_id "MSTRG.75561.3"; exon_number "3";
chr17	StringTie	exon	26999809	26999949	1000	-	.	gene_id "MSTRG.75561"; transcript_id "MSTRG.75561.3"; exon_number "4";
chr17	StringTie	exon	27019530	27019607	1000	-	.	gene_id "MSTRG.75561"; transcript_id "MSTRG.75561.3"; exon_number "5";
chr17	StringTie	exon	27022505	27022597	1000	-	.	gene_id "MSTRG.75561"; transcript_id "MSTRG.75561.3"; exon_number "6";
chr17	StringTie	exon	27024475	27024658	1000	-	.	gene_id "MSTRG.75561"; transcript_id "MSTRG.75561.3"; exon_number "7";
chr17	StringTie	exon	27025204	27025259	1000	-	.	gene_id "MSTRG.75561"; transcript_id "MSTRG.75561.3"; exon_number "8";
chr17	StringTie	exon	27046008	27046060	1000	-	.	gene_id "MSTRG.75561"; transcript_id "MSTRG.75561.3"; exon_number "9";
chr17	StringTie	exon	27047163	27047253	1000	-	.	gene_id "MSTRG.75561"; transcript_id "MSTRG.75561.3"; exon_number "10";
chr17	StringTie	exon	27047890	27047987	1000	-	.	gene_id "MSTRG.75561"; transcript_id "MSTRG.75561.3"; exon_number "11";
chr17	StringTie	exon	27048942	27049010	1000	-	.	gene_id "MSTRG.75561"; transcript_id "MSTRG.75561.3"; exon_number "12";
chr17	StringTie	exon	27071922	27072157	1000	-	.	gene_id "MSTRG.75561"; transcript_id "MSTRG.75561.3"; exon_number "13";
chr17	StringTie	exon	27072744	27072827	1000	-	.	gene_id "MSTRG.75561"; transcript_id "MSTRG.75561.3"; exon_number "14";
chr17	StringTie	exon	27076607	27076643	1000	-	.	gene_id "MSTRG.75561"; transcript_id "MSTRG.75561.3"; exon_number "15";
chr17	StringTie	exon	27078592	27078732	1000	-	.	gene_id "MSTRG.75561"; transcript_id "MSTRG.75561.3"; exon_number "16";
chr17	StringTie	exon	27089094	27089247	1000	-	.	gene_id "MSTRG.75561"; transcript_id "MSTRG.75561.3"; exon_number "17";
chr17	StringTie	transcript	26986007	27089283	1000	-	.	gene_id "MSTRG.75561"; transcript_id "MSTRG.75561.30";
chr17	StringTie	exon	26986007	26989479	1000	-	.	gene_id "MSTRG.75561"; transcript_id "MSTRG.75561.30"; exon_number "1";
chr17	StringTie	exon	26991542	26991613	1000	-	.	gene_id "MSTRG.75561"; transcript_id "MSTRG.75561.30"; exon_number "2";
chr17	StringTie	exon	26998105	26998303	1000	-	.	gene_id "MSTRG.75561"; transcript_id "MSTRG.75561.30"; exon_number "3";
chr17	StringTie	exon	26999809	26999949	1000	-	.	gene_id "MSTRG.75561"; transcript_id "MSTRG.75561.30"; exon_number "4";
chr17	StringTie	exon	27019530	27019607	1000	-	.	gene_id "MSTRG.75561"; transcript_id "MSTRG.75561.30"; exon_number "5";
chr17	StringTie	exon	27022505	27022597	1000	-	.	gene_id "MSTRG.75561"; transcript_id "MSTRG.75561.30"; exon_number "6";
chr17	StringTie	exon	27024475	27024658	1000	-	.	gene_id "MSTRG.75561"; transcript_id "MSTRG.75561.30"; exon_number "7";
chr17	StringTie	exon	27025204	27025259	1000	-	.	gene_id "MSTRG.75561"; transcript_id "MSTRG.75561.30"; exon_number "8";
chr17	StringTie	exon	27046008	27046060	1000	-	.	gene_id "MSTRG.75561"; transcript_id "MSTRG.75561.30"; exon_number "9";
chr17	StringTie	exon	27047163	27047253	1000	-	.	gene_id "MSTRG.75561"; transcript_id "MSTRG.75561.30"; exon_number "10";
chr17	StringTie	exon	27047890	27047987	1000	-	.	gene_id "MSTRG.75561"; transcript_id "MSTRG.75561.30"; exon_number "11";
chr17	StringTie	exon	27048942	27049010	1000	-	.	gene_id "MSTRG.75561"; transcript_id "MSTRG.75561.30"; exon_number "12";
chr17	StringTie	exon	27071922	27072157	1000	-	.	gene_id "MSTRG.75561"; transcript_id "MSTRG.75561.30"; exon_number "13";
chr17	StringTie	exon	27072744	27072827	1000	-	.	gene_id "MSTRG.75561"; transcript_id "MSTRG.75561.30"; exon_number "14";
chr17	StringTie	exon	27076607	27076643	1000	-	.	gene_id "MSTRG.75561"; transcript_id "MSTRG.75561.30"; exon_number "15";
chr17	StringTie	exon	27078592	27078732	1000	-	.	gene_id "MSTRG.75561"; transcript_id "MSTRG.75561.30"; exon_number "16";
chr17	StringTie	exon	27079811	27080821	1000	-	.	gene_id "MSTRG.75561"; transcript_id "MSTRG.75561.30"; exon_number "17";
chr17	StringTie	exon	27089094	27089283	1000	-	.	gene_id "MSTRG.75561"; transcript_id "MSTRG.75561.30"; exon_number "18";
chr17	StringTie	transcript	26986044	27089272	1000	-	.	gene_id "MSTRG.75561"; transcript_id "MSTRG.75561.31";
chr17	StringTie	exon	26986044	26989479	1000	-	.	gene_id "MSTRG.75561"; transcript_id "MSTRG.75561.31"; exon_number "1";
chr17	StringTie	exon	26991542	26991613	1000	-	.	gene_id "MSTRG.75561"; transcript_id "MSTRG.75561.31"; exon_number "2";
chr17	StringTie	exon	26999809	26999949	1000	-	.	gene_id "MSTRG.75561"; transcript_id "MSTRG.75561.31"; exon_number "3";
chr17	StringTie	exon	27019530	27019607	1000	-	.	gene_id "MSTRG.75561"; transcript_id "MSTRG.75561.31"; exon_number "4";
chr17	StringTie	exon	27024475	27024658	1000	-	.	gene_id "MSTRG.75561"; transcript_id "MSTRG.75561.31"; exon_number "5";
chr17	StringTie	exon	27025204	27025259	1000	-	.	gene_id "MSTRG.75561"; transcript_id "MSTRG.75561.31"; exon_number "6";
chr17	StringTie	exon	27046008	27046060	1000	-	.	gene_id "MSTRG.75561"; transcript_id "MSTRG.75561.31"; exon_number "7";
chr17	StringTie	exon	27047163	27047253	1000	-	.	gene_id "MSTRG.75561"; transcript_id "MSTRG.75561.31"; exon_number "8";
chr17	StringTie	exon	27047890	27047987	1000	-	.	gene_id "MSTRG.75561"; transcript_id "MSTRG.75561.31"; exon_number "9";
chr17	StringTie	exon	27048942	27049010	1000	-	.	gene_id "MSTRG.75561"; transcript_id "MSTRG.75561.31"; exon_number "10";
chr17	StringTie	exon	27068517	27068771	1000	-	.	gene_id "MSTRG.75561"; transcript_id "MSTRG.75561.31"; exon_number "11";
chr17	StringTie	exon	27071922	27072827	1000	-	.	gene_id "MSTRG.75561"; transcript_id "MSTRG.75561.31"; exon_number "12";
chr17	StringTie	exon	27076607	27076643	1000	-	.	gene_id "MSTRG.75561"; transcript_id "MSTRG.75561.31"; exon_number "13";
chr17	StringTie	exon	27078592	27078732	1000	-	.	gene_id "MSTRG.75561"; transcript_id "MSTRG.75561.31"; exon_number "14";
chr17	StringTie	exon	27089094	27089272	1000	-	.	gene_id "MSTRG.75561"; transcript_id "MSTRG.75561.31"; exon_number "15";
chr17	StringTie	transcript	26986044	27089310	1000	-	.	gene_id "MSTRG.75561"; transcript_id "MSTRG.75561.32";
chr17	StringTie	exon	26986044	26989479	1000	-	.	gene_id "MSTRG.75561"; transcript_id "MSTRG.75561.32"; exon_number "1";
chr17	StringTie	exon	26991542	26991613	1000	-	.	gene_id "MSTRG.75561"; transcript_id "MSTRG.75561.32"; exon_number "2";
chr17	StringTie	exon	26998105	26998300	1000	-	.	gene_id "MSTRG.75561"; transcript_id "MSTRG.75561.32"; exon_number "3";
chr17	StringTie	exon	26999809	26999949	1000	-	.	gene_id "MSTRG.75561"; transcript_id "MSTRG.75561.32"; exon_number "4";
chr17	StringTie	exon	27019530	27019607	1000	-	.	gene_id "MSTRG.75561"; transcript_id "MSTRG.75561.32"; exon_number "5";
chr17	StringTie	exon	27024475	27024658	1000	-	.	gene_id "MSTRG.75561"; transcript_id "MSTRG.75561.32"; exon_number "6";
chr17	StringTie	exon	27025204	27025259	1000	-	.	gene_id "MSTRG.75561"; transcript_id "MSTRG.75561.32"; exon_number "7";
chr17	StringTie	exon	27046008	27046060	1000	-	.	gene_id "MSTRG.75561"; transcript_id "MSTRG.75561.32"; exon_number "8";
chr17	StringTie	exon	27047163	27047253	1000	-	.	gene_id "MSTRG.75561"; transcript_id "MSTRG.75561.32"; exon_number "9";
chr17	StringTie	exon	27047890	27047987	1000	-	.	gene_id "MSTRG.75561"; transcript_id "MSTRG.75561.32"; exon_number "10";
chr17	StringTie	exon	27048942	27049010	1000	-	.	gene_id "MSTRG.75561"; transcript_id "MSTRG.75561.32"; exon_number "11";
chr17	StringTie	exon	27071922	27072827	1000	-	.	gene_id "MSTRG.75561"; transcript_id "MSTRG.75561.32"; exon_number "12";
chr17	StringTie	exon	27076607	27076643	1000	-	.	gene_id "MSTRG.75561"; transcript_id "MSTRG.75561.32"; exon_number "13";
chr17	StringTie	exon	27078592	27078732	1000	-	.	gene_id "MSTRG.75561"; transcript_id "MSTRG.75561.32"; exon_number "14";
chr17	StringTie	exon	27088950	27089310	1000	-	.	gene_id "MSTRG.75561"; transcript_id "MSTRG.75561.32"; exon_number "15";
chr17	StringTie	transcript	26986049	27050266	1000	-	.	gene_id "MSTRG.75561"; transcript_id "MSTRG.75561.33";
chr17	StringTie	exon	26986049	26989479	1000	-	.	gene_id "MSTRG.75561"; transcript_id "MSTRG.75561.33"; exon_number "1";
chr17	StringTie	exon	26991542	26991613	1000	-	.	gene_id "MSTRG.75561"; transcript_id "MSTRG.75561.33"; exon_number "2";
chr17	StringTie	exon	26998105	26998303	1000	-	.	gene_id "MSTRG.75561"; transcript_id "MSTRG.75561.33"; exon_number "3";
chr17	StringTie	exon	26999809	26999949	1000	-	.	gene_id "MSTRG.75561"; transcript_id "MSTRG.75561.33"; exon_number "4";
chr17	StringTie	exon	27019530	27019607	1000	-	.	gene_id "MSTRG.75561"; transcript_id "MSTRG.75561.33"; exon_number "5";
chr17	StringTie	exon	27024475	27024658	1000	-	.	gene_id "MSTRG.75561"; transcript_id "MSTRG.75561.33"; exon_number "6";
chr17	StringTie	exon	27025204	27025259	1000	-	.	gene_id "MSTRG.75561"; transcript_id "MSTRG.75561.33"; exon_number "7";
chr17	StringTie	exon	27032102	27032263	1000	-	.	gene_id "MSTRG.75561"; transcript_id "MSTRG.75561.33"; exon_number "8";
chr17	StringTie	exon	27047890	27047987	1000	-	.	gene_id "MSTRG.75561"; transcript_id "MSTRG.75561.33"; exon_number "9";
chr17	StringTie	exon	27048942	27050266	1000	-	.	gene_id "MSTRG.75561"; transcript_id "MSTRG.75561.33"; exon_number "10";
chr17	StringTie	transcript	26986066	27086194	1000	-	.	gene_id "MSTRG.75561"; transcript_id "MSTRG.75561.34";
chr17	StringTie	exon	26986066	26989479	1000	-	.	gene_id "MSTRG.75561"; transcript_id "MSTRG.75561.34"; exon_number "1";
chr17	StringTie	exon	26991542	26991613	1000	-	.	gene_id "MSTRG.75561"; transcript_id "MSTRG.75561.34"; exon_number "2";
chr17	StringTie	exon	26998105	26998300	1000	-	.	gene_id "MSTRG.75561"; transcript_id "MSTRG.75561.34"; exon_number "3";
chr17	StringTie	exon	26999809	26999949	1000	-	.	gene_id "MSTRG.75561"; transcript_id "MSTRG.75561.34"; exon_number "4";
chr17	StringTie	exon	27019530	27019607	1000	-	.	gene_id "MSTRG.75561"; transcript_id "MSTRG.75561.34"; exon_number "5";
chr17	StringTie	exon	27022505	27022597	1000	-	.	gene_id "MSTRG.75561"; transcript_id "MSTRG.75561.34"; exon_number "6";
chr17	StringTie	exon	27024475	27024658	1000	-	.	gene_id "MSTRG.75561"; transcript_id "MSTRG.75561.34"; exon_number "7";
chr17	StringTie	exon	27025204	27025259	1000	-	.	gene_id "MSTRG.75561"; transcript_id "MSTRG.75561.34"; exon_number "8";
chr17	StringTie	exon	27046008	27046060	1000	-	.	gene_id "MSTRG.75561"; transcript_id "MSTRG.75561.34"; exon_number "9";
chr17	StringTie	exon	27047163	27047253	1000	-	.	gene_id "MSTRG.75561"; transcript_id "MSTRG.75561.34"; exon_number "10";
chr17	StringTie	exon	27047890	27047987	1000	-	.	gene_id "MSTRG.75561"; transcript_id "MSTRG.75561.34"; exon_number "11";
chr17	StringTie	exon	27048942	27049010	1000	-	.	gene_id "MSTRG.75561"; transcript_id "MSTRG.75561.34"; exon_number "12";
chr17	StringTie	exon	27071922	27072157	1000	-	.	gene_id "MSTRG.75561"; transcript_id "MSTRG.75561.34"; exon_number "13";
chr17	StringTie	exon	27072744	27072827	1000	-	.	gene_id "MSTRG.75561"; transcript_id "MSTRG.75561.34"; exon_number "14";
chr17	StringTie	exon	27076607	27076643	1000	-	.	gene_id "MSTRG.75561"; transcript_id "MSTRG.75561.34"; exon_number "15";
chr17	StringTie	exon	27078592	27080871	1000	-	.	gene_id "MSTRG.75561"; transcript_id "MSTRG.75561.34"; exon_number "16";
chr17	StringTie	exon	27082653	27086194	1000	-	.	gene_id "MSTRG.75561"; transcript_id "MSTRG.75561.34"; exon_number "17";
chr17	StringTie	transcript	26986100	27089318	1000	-	.	gene_id "MSTRG.75561"; transcript_id "MSTRG.75561.35";
chr17	StringTie	exon	26986100	26989479	1000	-	.	gene_id "MSTRG.75561"; transcript_id "MSTRG.75561.35"; exon_number "1";
chr17	StringTie	exon	26991542	26991613	1000	-	.	gene_id "MSTRG.75561"; transcript_id "MSTRG.75561.35"; exon_number "2";
chr17	StringTie	exon	26999809	26999949	1000	-	.	gene_id "MSTRG.75561"; transcript_id "MSTRG.75561.35"; exon_number "3";
chr17	StringTie	exon	27019530	27019607	1000	-	.	gene_id "MSTRG.75561"; transcript_id "MSTRG.75561.35"; exon_number "4";
chr17	StringTie	exon	27022505	27022597	1000	-	.	gene_id "MSTRG.75561"; transcript_id "MSTRG.75561.35"; exon_number "5";
chr17	StringTie	exon	27024475	27024658	1000	-	.	gene_id "MSTRG.75561"; transcript_id "MSTRG.75561.35"; exon_number "6";
chr17	StringTie	exon	27025204	27025259	1000	-	.	gene_id "MSTRG.75561"; transcript_id "MSTRG.75561.35"; exon_number "7";
chr17	StringTie	exon	27046008	27046060	1000	-	.	gene_id "MSTRG.75561"; transcript_id "MSTRG.75561.35"; exon_number "8";
chr17	StringTie	exon	27047163	27047253	1000	-	.	gene_id "MSTRG.75561"; transcript_id "MSTRG.75561.35"; exon_number "9";
chr17	StringTie	exon	27047890	27047987	1000	-	.	gene_id "MSTRG.75561"; transcript_id "MSTRG.75561.35"; exon_number "10";
chr17	StringTie	exon	27048942	27049010	1000	-	.	gene_id "MSTRG.75561"; transcript_id "MSTRG.75561.35"; exon_number "11";
chr17	StringTie	exon	27071922	27072157	1000	-	.	gene_id "MSTRG.75561"; transcript_id "MSTRG.75561.35"; exon_number "12";
chr17	StringTie	exon	27072744	27072827	1000	-	.	gene_id "MSTRG.75561"; transcript_id "MSTRG.75561.35"; exon_number "13";
chr17	StringTie	exon	27076607	27076643	1000	-	.	gene_id "MSTRG.75561"; transcript_id "MSTRG.75561.35"; exon_number "14";
chr17	StringTie	exon	27078592	27078732	1000	-	.	gene_id "MSTRG.75561"; transcript_id "MSTRG.75561.35"; exon_number "15";
chr17	StringTie	exon	27089094	27089318	1000	-	.	gene_id "MSTRG.75561"; transcript_id "MSTRG.75561.35"; exon_number "16";
chr17	StringTie	transcript	26986200	27089383	1000	-	.	gene_id "MSTRG.75561"; transcript_id "MSTRG.75561.36";
chr17	StringTie	exon	26986200	26989479	1000	-	.	gene_id "MSTRG.75561"; transcript_id "MSTRG.75561.36"; exon_number "1";
chr17	StringTie	exon	26991542	26991613	1000	-	.	gene_id "MSTRG.75561"; transcript_id "MSTRG.75561.36"; exon_number "2";
chr17	StringTie	exon	26998105	26998303	1000	-	.	gene_id "MSTRG.75561"; transcript_id "MSTRG.75561.36"; exon_number "3";
chr17	StringTie	exon	26999809	26999949	1000	-	.	gene_id "MSTRG.75561"; transcript_id "MSTRG.75561.36"; exon_number "4";
chr17	StringTie	exon	27019530	27019607	1000	-	.	gene_id "MSTRG.75561"; transcript_id "MSTRG.75561.36"; exon_number "5";
chr17	StringTie	exon	27022505	27022597	1000	-	.	gene_id "MSTRG.75561"; transcript_id "MSTRG.75561.36"; exon_number "6";
chr17	StringTie	exon	27024475	27024658	1000	-	.	gene_id "MSTRG.75561"; transcript_id "MSTRG.75561.36"; exon_number "7";
chr17	StringTie	exon	27025204	27025259	1000	-	.	gene_id "MSTRG.75561"; transcript_id "MSTRG.75561.36"; exon_number "8";
chr17	StringTie	exon	27046008	27046060	1000	-	.	gene_id "MSTRG.75561"; transcript_id "MSTRG.75561.36"; exon_number "9";
chr17	StringTie	exon	27047163	27047253	1000	-	.	gene_id "MSTRG.75561"; transcript_id "MSTRG.75561.36"; exon_number "10";
chr17	StringTie	exon	27047890	27047987	1000	-	.	gene_id "MSTRG.75561"; transcript_id "MSTRG.75561.36"; exon_number "11";
chr17	StringTie	exon	27048942	27049010	1000	-	.	gene_id "MSTRG.75561"; transcript_id "MSTRG.75561.36"; exon_number "12";
chr17	StringTie	exon	27068517	27069773	1000	-	.	gene_id "MSTRG.75561"; transcript_id "MSTRG.75561.36"; exon_number "13";
chr17	StringTie	exon	27071922	27072827	1000	-	.	gene_id "MSTRG.75561"; transcript_id "MSTRG.75561.36"; exon_number "14";
chr17	StringTie	exon	27076607	27076643	1000	-	.	gene_id "MSTRG.75561"; transcript_id "MSTRG.75561.36"; exon_number "15";
chr17	StringTie	exon	27078592	27078732	1000	-	.	gene_id "MSTRG.75561"; transcript_id "MSTRG.75561.36"; exon_number "16";
chr17	StringTie	exon	27089094	27089383	1000	-	.	gene_id "MSTRG.75561"; transcript_id "MSTRG.75561.36"; exon_number "17";
chr17	StringTie	transcript	26986397	27089312	1000	-	.	gene_id "MSTRG.75561"; transcript_id "MSTRG.75561.37";
chr17	StringTie	exon	26986397	26989479	1000	-	.	gene_id "MSTRG.75561"; transcript_id "MSTRG.75561.37"; exon_number "1";
chr17	StringTie	exon	26991542	26991613	1000	-	.	gene_id "MSTRG.75561"; transcript_id "MSTRG.75561.37"; exon_number "2";
chr17	StringTie	exon	26998105	26998303	1000	-	.	gene_id "MSTRG.75561"; transcript_id "MSTRG.75561.37"; exon_number "3";
chr17	StringTie	exon	26999809	26999949	1000	-	.	gene_id "MSTRG.75561"; transcript_id "MSTRG.75561.37"; exon_number "4";
chr17	StringTie	exon	27019530	27019607	1000	-	.	gene_id "MSTRG.75561"; transcript_id "MSTRG.75561.37"; exon_number "5";
chr17	StringTie	exon	27024475	27024658	1000	-	.	gene_id "MSTRG.75561"; transcript_id "MSTRG.75561.37"; exon_number "6";
chr17	StringTie	exon	27025204	27025259	1000	-	.	gene_id "MSTRG.75561"; transcript_id "MSTRG.75561.37"; exon_number "7";
chr17	StringTie	exon	27046008	27046060	1000	-	.	gene_id "MSTRG.75561"; transcript_id "MSTRG.75561.37"; exon_number "8";
chr17	StringTie	exon	27047163	27047253	1000	-	.	gene_id "MSTRG.75561"; transcript_id "MSTRG.75561.37"; exon_number "9";
chr17	StringTie	exon	27047890	27047987	1000	-	.	gene_id "MSTRG.75561"; transcript_id "MSTRG.75561.37"; exon_number "10";
chr17	StringTie	exon	27048942	27049010	1000	-	.	gene_id "MSTRG.75561"; transcript_id "MSTRG.75561.37"; exon_number "11";
chr17	StringTie	exon	27071922	27072157	1000	-	.	gene_id "MSTRG.75561"; transcript_id "MSTRG.75561.37"; exon_number "12";
chr17	StringTie	exon	27072744	27072827	1000	-	.	gene_id "MSTRG.75561"; transcript_id "MSTRG.75561.37"; exon_number "13";
chr17	StringTie	exon	27076607	27076643	1000	-	.	gene_id "MSTRG.75561"; transcript_id "MSTRG.75561.37"; exon_number "14";
chr17	StringTie	exon	27078592	27078732	1000	-	.	gene_id "MSTRG.75561"; transcript_id "MSTRG.75561.37"; exon_number "15";
chr17	StringTie	exon	27089094	27089312	1000	-	.	gene_id "MSTRG.75561"; transcript_id "MSTRG.75561.37"; exon_number "16";
chr17	StringTie	transcript	26988140	27089267	1000	-	.	gene_id "MSTRG.75561"; transcript_id "MSTRG.75561.38";
chr17	StringTie	exon	26988140	26988168	1000	-	.	gene_id "MSTRG.75561"; transcript_id "MSTRG.75561.38"; exon_number "1";
chr17	StringTie	exon	26989326	26989479	1000	-	.	gene_id "MSTRG.75561"; transcript_id "MSTRG.75561.38"; exon_number "2";
chr17	StringTie	exon	26991542	26991613	1000	-	.	gene_id "MSTRG.75561"; transcript_id "MSTRG.75561.38"; exon_number "3";
chr17	StringTie	exon	26998105	26998300	1000	-	.	gene_id "MSTRG.75561"; transcript_id "MSTRG.75561.38"; exon_number "4";
chr17	StringTie	exon	26999809	26999949	1000	-	.	gene_id "MSTRG.75561"; transcript_id "MSTRG.75561.38"; exon_number "5";
chr17	StringTie	exon	27019530	27019607	1000	-	.	gene_id "MSTRG.75561"; transcript_id "MSTRG.75561.38"; exon_number "6";
chr17	StringTie	exon	27022505	27022597	1000	-	.	gene_id "MSTRG.75561"; transcript_id "MSTRG.75561.38"; exon_number "7";
chr17	StringTie	exon	27024475	27024658	1000	-	.	gene_id "MSTRG.75561"; transcript_id "MSTRG.75561.38"; exon_number "8";
chr17	StringTie	exon	27025204	27025259	1000	-	.	gene_id "MSTRG.75561"; transcript_id "MSTRG.75561.38"; exon_number "9";
chr17	StringTie	exon	27032102	27032263	1000	-	.	gene_id "MSTRG.75561"; transcript_id "MSTRG.75561.38"; exon_number "10";
chr17	StringTie	exon	27046008	27046060	1000	-	.	gene_id "MSTRG.75561"; transcript_id "MSTRG.75561.38"; exon_number "11";
chr17	StringTie	exon	27047163	27047253	1000	-	.	gene_id "MSTRG.75561"; transcript_id "MSTRG.75561.38"; exon_number "12";
chr17	StringTie	exon	27047890	27047987	1000	-	.	gene_id "MSTRG.75561"; transcript_id "MSTRG.75561.38"; exon_number "13";
chr17	StringTie	exon	27048942	27049010	1000	-	.	gene_id "MSTRG.75561"; transcript_id "MSTRG.75561.38"; exon_number "14";
chr17	StringTie	exon	27063771	27064023	1000	-	.	gene_id "MSTRG.75561"; transcript_id "MSTRG.75561.38"; exon_number "15";
chr17	StringTie	exon	27068538	27068771	1000	-	.	gene_id "MSTRG.75561"; transcript_id "MSTRG.75561.38"; exon_number "16";
chr17	StringTie	exon	27071922	27072157	1000	-	.	gene_id "MSTRG.75561"; transcript_id "MSTRG.75561.38"; exon_number "17";
chr17	StringTie	exon	27072744	27072827	1000	-	.	gene_id "MSTRG.75561"; transcript_id "MSTRG.75561.38"; exon_number "18";
chr17	StringTie	exon	27076607	27076643	1000	-	.	gene_id "MSTRG.75561"; transcript_id "MSTRG.75561.38"; exon_number "19";
chr17	StringTie	exon	27078592	27078732	1000	-	.	gene_id "MSTRG.75561"; transcript_id "MSTRG.75561.38"; exon_number "20";
chr17	StringTie	exon	27079811	27080474	1000	-	.	gene_id "MSTRG.75561"; transcript_id "MSTRG.75561.38"; exon_number "21";
chr17	StringTie	exon	27082517	27089267	1000	-	.	gene_id "MSTRG.75561"; transcript_id "MSTRG.75561.38"; exon_number "22";
chr17	StringTie	transcript	26988230	27089237	1000	-	.	gene_id "MSTRG.75561"; transcript_id "MSTRG.75561.39";
chr17	StringTie	exon	26988230	26989479	1000	-	.	gene_id "MSTRG.75561"; transcript_id "MSTRG.75561.39"; exon_number "1";
chr17	StringTie	exon	26991542	26991613	1000	-	.	gene_id "MSTRG.75561"; transcript_id "MSTRG.75561.39"; exon_number "2";
chr17	StringTie	exon	26998105	26998303	1000	-	.	gene_id "MSTRG.75561"; transcript_id "MSTRG.75561.39"; exon_number "3";
chr17	StringTie	exon	26999809	26999949	1000	-	.	gene_id "MSTRG.75561"; transcript_id "MSTRG.75561.39"; exon_number "4";
chr17	StringTie	exon	27019530	27019607	1000	-	.	gene_id "MSTRG.75561"; transcript_id "MSTRG.75561.39"; exon_number "5";
chr17	StringTie	exon	27022505	27022597	1000	-	.	gene_id "MSTRG.75561"; transcript_id "MSTRG.75561.39"; exon_number "6";
chr17	StringTie	exon	27024475	27024658	1000	-	.	gene_id "MSTRG.75561"; transcript_id "MSTRG.75561.39"; exon_number "7";
chr17	StringTie	exon	27025204	27025259	1000	-	.	gene_id "MSTRG.75561"; transcript_id "MSTRG.75561.39"; exon_number "8";
chr17	StringTie	exon	27047890	27047987	1000	-	.	gene_id "MSTRG.75561"; transcript_id "MSTRG.75561.39"; exon_number "9";
chr17	StringTie	exon	27048942	27049010	1000	-	.	gene_id "MSTRG.75561"; transcript_id "MSTRG.75561.39"; exon_number "10";
chr17	StringTie	exon	27076607	27076643	1000	-	.	gene_id "MSTRG.75561"; transcript_id "MSTRG.75561.39"; exon_number "11";
chr17	StringTie	exon	27078592	27078732	1000	-	.	gene_id "MSTRG.75561"; transcript_id "MSTRG.75561.39"; exon_number "12";
chr17	StringTie	exon	27089094	27089237	1000	-	.	gene_id "MSTRG.75561"; transcript_id "MSTRG.75561.39"; exon_number "13";
chr17	StringTie	transcript	26985722	27089289	1000	-	.	gene_id "MSTRG.75561"; transcript_id "MSTRG.75561.4";
chr17	StringTie	exon	26985722	26989479	1000	-	.	gene_id "MSTRG.75561"; transcript_id "MSTRG.75561.4"; exon_number "1";
chr17	StringTie	exon	26991542	26991613	1000	-	.	gene_id "MSTRG.75561"; transcript_id "MSTRG.75561.4"; exon_number "2";
chr17	StringTie	exon	26998105	26998303	1000	-	.	gene_id "MSTRG.75561"; transcript_id "MSTRG.75561.4"; exon_number "3";
chr17	StringTie	exon	26999809	26999949	1000	-	.	gene_id "MSTRG.75561"; transcript_id "MSTRG.75561.4"; exon_number "4";
chr17	StringTie	exon	27019530	27019607	1000	-	.	gene_id "MSTRG.75561"; transcript_id "MSTRG.75561.4"; exon_number "5";
chr17	StringTie	exon	27022505	27022597	1000	-	.	gene_id "MSTRG.75561"; transcript_id "MSTRG.75561.4"; exon_number "6";
chr17	StringTie	exon	27024475	27024658	1000	-	.	gene_id "MSTRG.75561"; transcript_id "MSTRG.75561.4"; exon_number "7";
chr17	StringTie	exon	27025204	27025259	1000	-	.	gene_id "MSTRG.75561"; transcript_id "MSTRG.75561.4"; exon_number "8";
chr17	StringTie	exon	27046008	27046060	1000	-	.	gene_id "MSTRG.75561"; transcript_id "MSTRG.75561.4"; exon_number "9";
chr17	StringTie	exon	27047163	27047253	1000	-	.	gene_id "MSTRG.75561"; transcript_id "MSTRG.75561.4"; exon_number "10";
chr17	StringTie	exon	27047890	27047987	1000	-	.	gene_id "MSTRG.75561"; transcript_id "MSTRG.75561.4"; exon_number "11";
chr17	StringTie	exon	27048942	27049010	1000	-	.	gene_id "MSTRG.75561"; transcript_id "MSTRG.75561.4"; exon_number "12";
chr17	StringTie	exon	27071922	27072157	1000	-	.	gene_id "MSTRG.75561"; transcript_id "MSTRG.75561.4"; exon_number "13";
chr17	StringTie	exon	27076607	27076643	1000	-	.	gene_id "MSTRG.75561"; transcript_id "MSTRG.75561.4"; exon_number "14";
chr17	StringTie	exon	27078592	27078732	1000	-	.	gene_id "MSTRG.75561"; transcript_id "MSTRG.75561.4"; exon_number "15";
chr17	StringTie	exon	27079811	27087691	1000	-	.	gene_id "MSTRG.75561"; transcript_id "MSTRG.75561.4"; exon_number "16";
chr17	StringTie	exon	27089094	27089289	1000	-	.	gene_id "MSTRG.75561"; transcript_id "MSTRG.75561.4"; exon_number "17";
chr17	StringTie	transcript	26988435	27089291	1000	-	.	gene_id "MSTRG.75561"; transcript_id "MSTRG.75561.40";
chr17	StringTie	exon	26988435	26989479	1000	-	.	gene_id "MSTRG.75561"; transcript_id "MSTRG.75561.40"; exon_number "1";
chr17	StringTie	exon	26991542	26991613	1000	-	.	gene_id "MSTRG.75561"; transcript_id "MSTRG.75561.40"; exon_number "2";
chr17	StringTie	exon	26998105	26998300	1000	-	.	gene_id "MSTRG.75561"; transcript_id "MSTRG.75561.40"; exon_number "3";
chr17	StringTie	exon	26999809	26999949	1000	-	.	gene_id "MSTRG.75561"; transcript_id "MSTRG.75561.40"; exon_number "4";
chr17	StringTie	exon	27019530	27019607	1000	-	.	gene_id "MSTRG.75561"; transcript_id "MSTRG.75561.40"; exon_number "5";
chr17	StringTie	exon	27022505	27022597	1000	-	.	gene_id "MSTRG.75561"; transcript_id "MSTRG.75561.40"; exon_number "6";
chr17	StringTie	exon	27024475	27024658	1000	-	.	gene_id "MSTRG.75561"; transcript_id "MSTRG.75561.40"; exon_number "7";
chr17	StringTie	exon	27025204	27025259	1000	-	.	gene_id "MSTRG.75561"; transcript_id "MSTRG.75561.40"; exon_number "8";
chr17	StringTie	exon	27046008	27046060	1000	-	.	gene_id "MSTRG.75561"; transcript_id "MSTRG.75561.40"; exon_number "9";
chr17	StringTie	exon	27047163	27047253	1000	-	.	gene_id "MSTRG.75561"; transcript_id "MSTRG.75561.40"; exon_number "10";
chr17	StringTie	exon	27047890	27047987	1000	-	.	gene_id "MSTRG.75561"; transcript_id "MSTRG.75561.40"; exon_number "11";
chr17	StringTie	exon	27048942	27049010	1000	-	.	gene_id "MSTRG.75561"; transcript_id "MSTRG.75561.40"; exon_number "12";
chr17	StringTie	exon	27071922	27072827	1000	-	.	gene_id "MSTRG.75561"; transcript_id "MSTRG.75561.40"; exon_number "13";
chr17	StringTie	exon	27076607	27076643	1000	-	.	gene_id "MSTRG.75561"; transcript_id "MSTRG.75561.40"; exon_number "14";
chr17	StringTie	exon	27078592	27089291	1000	-	.	gene_id "MSTRG.75561"; transcript_id "MSTRG.75561.40"; exon_number "15";
chr17	StringTie	transcript	26988514	27089291	1000	-	.	gene_id "MSTRG.75561"; transcript_id "MSTRG.75561.41";
chr17	StringTie	exon	26988514	26989479	1000	-	.	gene_id "MSTRG.75561"; transcript_id "MSTRG.75561.41"; exon_number "1";
chr17	StringTie	exon	26991542	26991613	1000	-	.	gene_id "MSTRG.75561"; transcript_id "MSTRG.75561.41"; exon_number "2";
chr17	StringTie	exon	26998105	26998303	1000	-	.	gene_id "MSTRG.75561"; transcript_id "MSTRG.75561.41"; exon_number "3";
chr17	StringTie	exon	26999809	26999942	1000	-	.	gene_id "MSTRG.75561"; transcript_id "MSTRG.75561.41"; exon_number "4";
chr17	StringTie	exon	27019530	27019607	1000	-	.	gene_id "MSTRG.75561"; transcript_id "MSTRG.75561.41"; exon_number "5";
chr17	StringTie	exon	27022505	27022597	1000	-	.	gene_id "MSTRG.75561"; transcript_id "MSTRG.75561.41"; exon_number "6";
chr17	StringTie	exon	27024475	27024658	1000	-	.	gene_id "MSTRG.75561"; transcript_id "MSTRG.75561.41"; exon_number "7";
chr17	StringTie	exon	27025204	27025259	1000	-	.	gene_id "MSTRG.75561"; transcript_id "MSTRG.75561.41"; exon_number "8";
chr17	StringTie	exon	27046008	27046060	1000	-	.	gene_id "MSTRG.75561"; transcript_id "MSTRG.75561.41"; exon_number "9";
chr17	StringTie	exon	27047163	27047253	1000	-	.	gene_id "MSTRG.75561"; transcript_id "MSTRG.75561.41"; exon_number "10";
chr17	StringTie	exon	27047890	27047987	1000	-	.	gene_id "MSTRG.75561"; transcript_id "MSTRG.75561.41"; exon_number "11";
chr17	StringTie	exon	27048942	27049010	1000	-	.	gene_id "MSTRG.75561"; transcript_id "MSTRG.75561.41"; exon_number "12";
chr17	StringTie	exon	27071922	27072157	1000	-	.	gene_id "MSTRG.75561"; transcript_id "MSTRG.75561.41"; exon_number "13";
chr17	StringTie	exon	27072744	27072827	1000	-	.	gene_id "MSTRG.75561"; transcript_id "MSTRG.75561.41"; exon_number "14";
chr17	StringTie	exon	27076607	27076643	1000	-	.	gene_id "MSTRG.75561"; transcript_id "MSTRG.75561.41"; exon_number "15";
chr17	StringTie	exon	27078592	27078732	1000	-	.	gene_id "MSTRG.75561"; transcript_id "MSTRG.75561.41"; exon_number "16";
chr17	StringTie	exon	27089094	27089291	1000	-	.	gene_id "MSTRG.75561"; transcript_id "MSTRG.75561.41"; exon_number "17";
chr17	StringTie	transcript	26988608	27032142	1000	-	.	gene_id "MSTRG.75561"; transcript_id "MSTRG.75561.42";
chr17	StringTie	exon	26988608	26989479	1000	-	.	gene_id "MSTRG.75561"; transcript_id "MSTRG.75561.42"; exon_number "1";
chr17	StringTie	exon	26991542	26991613	1000	-	.	gene_id "MSTRG.75561"; transcript_id "MSTRG.75561.42"; exon_number "2";
chr17	StringTie	exon	26998105	26998300	1000	-	.	gene_id "MSTRG.75561"; transcript_id "MSTRG.75561.42"; exon_number "3";
chr17	StringTie	exon	26999809	26999949	1000	-	.	gene_id "MSTRG.75561"; transcript_id "MSTRG.75561.42"; exon_number "4";
chr17	StringTie	exon	27019530	27019607	1000	-	.	gene_id "MSTRG.75561"; transcript_id "MSTRG.75561.42"; exon_number "5";
chr17	StringTie	exon	27024475	27024658	1000	-	.	gene_id "MSTRG.75561"; transcript_id "MSTRG.75561.42"; exon_number "6";
chr17	StringTie	exon	27025204	27025259	1000	-	.	gene_id "MSTRG.75561"; transcript_id "MSTRG.75561.42"; exon_number "7";
chr17	StringTie	exon	27032102	27032142	1000	-	.	gene_id "MSTRG.75561"; transcript_id "MSTRG.75561.42"; exon_number "8";
chr17	StringTie	transcript	26988641	27032431	1000	-	.	gene_id "MSTRG.75561"; transcript_id "MSTRG.75561.43";
chr17	StringTie	exon	26988641	26989479	1000	-	.	gene_id "MSTRG.75561"; transcript_id "MSTRG.75561.43"; exon_number "1";
chr17	StringTie	exon	26991542	26991613	1000	-	.	gene_id "MSTRG.75561"; transcript_id "MSTRG.75561.43"; exon_number "2";
chr17	StringTie	exon	26998105	26998300	1000	-	.	gene_id "MSTRG.75561"; transcript_id "MSTRG.75561.43"; exon_number "3";
chr17	StringTie	exon	26999809	26999949	1000	-	.	gene_id "MSTRG.75561"; transcript_id "MSTRG.75561.43"; exon_number "4";
chr17	StringTie	exon	27019530	27019607	1000	-	.	gene_id "MSTRG.75561"; transcript_id "MSTRG.75561.43"; exon_number "5";
chr17	StringTie	exon	27022505	27022597	1000	-	.	gene_id "MSTRG.75561"; transcript_id "MSTRG.75561.43"; exon_number "6";
chr17	StringTie	exon	27024475	27024658	1000	-	.	gene_id "MSTRG.75561"; transcript_id "MSTRG.75561.43"; exon_number "7";
chr17	StringTie	exon	27025204	27025259	1000	-	.	gene_id "MSTRG.75561"; transcript_id "MSTRG.75561.43"; exon_number "8";
chr17	StringTie	exon	27032106	27032431	1000	-	.	gene_id "MSTRG.75561"; transcript_id "MSTRG.75561.43"; exon_number "9";
chr17	StringTie	transcript	26988750	27089258	1000	-	.	gene_id "MSTRG.75561"; transcript_id "MSTRG.75561.44";
chr17	StringTie	exon	26988750	26989479	1000	-	.	gene_id "MSTRG.75561"; transcript_id "MSTRG.75561.44"; exon_number "1";
chr17	StringTie	exon	26991542	26991613	1000	-	.	gene_id "MSTRG.75561"; transcript_id "MSTRG.75561.44"; exon_number "2";
chr17	StringTie	exon	26998105	26998303	1000	-	.	gene_id "MSTRG.75561"; transcript_id "MSTRG.75561.44"; exon_number "3";
chr17	StringTie	exon	26999809	26999949	1000	-	.	gene_id "MSTRG.75561"; transcript_id "MSTRG.75561.44"; exon_number "4";
chr17	StringTie	exon	27019530	27019607	1000	-	.	gene_id "MSTRG.75561"; transcript_id "MSTRG.75561.44"; exon_number "5";
chr17	StringTie	exon	27024475	27024658	1000	-	.	gene_id "MSTRG.75561"; transcript_id "MSTRG.75561.44"; exon_number "6";
chr17	StringTie	exon	27025204	27025259	1000	-	.	gene_id "MSTRG.75561"; transcript_id "MSTRG.75561.44"; exon_number "7";
chr17	StringTie	exon	27046008	27046060	1000	-	.	gene_id "MSTRG.75561"; transcript_id "MSTRG.75561.44"; exon_number "8";
chr17	StringTie	exon	27047163	27047253	1000	-	.	gene_id "MSTRG.75561"; transcript_id "MSTRG.75561.44"; exon_number "9";
chr17	StringTie	exon	27047890	27047987	1000	-	.	gene_id "MSTRG.75561"; transcript_id "MSTRG.75561.44"; exon_number "10";
chr17	StringTie	exon	27048942	27049010	1000	-	.	gene_id "MSTRG.75561"; transcript_id "MSTRG.75561.44"; exon_number "11";
chr17	StringTie	exon	27071922	27072827	1000	-	.	gene_id "MSTRG.75561"; transcript_id "MSTRG.75561.44"; exon_number "12";
chr17	StringTie	exon	27076607	27076643	1000	-	.	gene_id "MSTRG.75561"; transcript_id "MSTRG.75561.44"; exon_number "13";
chr17	StringTie	exon	27078592	27078732	1000	-	.	gene_id "MSTRG.75561"; transcript_id "MSTRG.75561.44"; exon_number "14";
chr17	StringTie	exon	27079811	27080574	1000	-	.	gene_id "MSTRG.75561"; transcript_id "MSTRG.75561.44"; exon_number "15";
chr17	StringTie	exon	27080774	27089258	1000	-	.	gene_id "MSTRG.75561"; transcript_id "MSTRG.75561.44"; exon_number "16";
chr17	StringTie	transcript	26988750	27089258	1000	-	.	gene_id "MSTRG.75561"; transcript_id "MSTRG.75561.45";
chr17	StringTie	exon	26988750	26989479	1000	-	.	gene_id "MSTRG.75561"; transcript_id "MSTRG.75561.45"; exon_number "1";
chr17	StringTie	exon	26991542	26991613	1000	-	.	gene_id "MSTRG.75561"; transcript_id "MSTRG.75561.45"; exon_number "2";
chr17	StringTie	exon	26998105	26998303	1000	-	.	gene_id "MSTRG.75561"; transcript_id "MSTRG.75561.45"; exon_number "3";
chr17	StringTie	exon	26999809	26999949	1000	-	.	gene_id "MSTRG.75561"; transcript_id "MSTRG.75561.45"; exon_number "4";
chr17	StringTie	exon	27019530	27019607	1000	-	.	gene_id "MSTRG.75561"; transcript_id "MSTRG.75561.45"; exon_number "5";
chr17	StringTie	exon	27022505	27022597	1000	-	.	gene_id "MSTRG.75561"; transcript_id "MSTRG.75561.45"; exon_number "6";
chr17	StringTie	exon	27024475	27024658	1000	-	.	gene_id "MSTRG.75561"; transcript_id "MSTRG.75561.45"; exon_number "7";
chr17	StringTie	exon	27025204	27025259	1000	-	.	gene_id "MSTRG.75561"; transcript_id "MSTRG.75561.45"; exon_number "8";
chr17	StringTie	exon	27046008	27046060	1000	-	.	gene_id "MSTRG.75561"; transcript_id "MSTRG.75561.45"; exon_number "9";
chr17	StringTie	exon	27047163	27047253	1000	-	.	gene_id "MSTRG.75561"; transcript_id "MSTRG.75561.45"; exon_number "10";
chr17	StringTie	exon	27047890	27047987	1000	-	.	gene_id "MSTRG.75561"; transcript_id "MSTRG.75561.45"; exon_number "11";
chr17	StringTie	exon	27048942	27049010	1000	-	.	gene_id "MSTRG.75561"; transcript_id "MSTRG.75561.45"; exon_number "12";
chr17	StringTie	exon	27071922	27072827	1000	-	.	gene_id "MSTRG.75561"; transcript_id "MSTRG.75561.45"; exon_number "13";
chr17	StringTie	exon	27076607	27076643	1000	-	.	gene_id "MSTRG.75561"; transcript_id "MSTRG.75561.45"; exon_number "14";
chr17	StringTie	exon	27078592	27080871	1000	-	.	gene_id "MSTRG.75561"; transcript_id "MSTRG.75561.45"; exon_number "15";
chr17	StringTie	exon	27089094	27089258	1000	-	.	gene_id "MSTRG.75561"; transcript_id "MSTRG.75561.45"; exon_number "16";
chr17	StringTie	transcript	26988750	27089258	1000	-	.	gene_id "MSTRG.75561"; transcript_id "MSTRG.75561.46";
chr17	StringTie	exon	26988750	26989479	1000	-	.	gene_id "MSTRG.75561"; transcript_id "MSTRG.75561.46"; exon_number "1";
chr17	StringTie	exon	26991542	26991613	1000	-	.	gene_id "MSTRG.75561"; transcript_id "MSTRG.75561.46"; exon_number "2";
chr17	StringTie	exon	26998105	26998303	1000	-	.	gene_id "MSTRG.75561"; transcript_id "MSTRG.75561.46"; exon_number "3";
chr17	StringTie	exon	26999809	26999949	1000	-	.	gene_id "MSTRG.75561"; transcript_id "MSTRG.75561.46"; exon_number "4";
chr17	StringTie	exon	27019530	27019607	1000	-	.	gene_id "MSTRG.75561"; transcript_id "MSTRG.75561.46"; exon_number "5";
chr17	StringTie	exon	27022505	27022597	1000	-	.	gene_id "MSTRG.75561"; transcript_id "MSTRG.75561.46"; exon_number "6";
chr17	StringTie	exon	27024475	27024658	1000	-	.	gene_id "MSTRG.75561"; transcript_id "MSTRG.75561.46"; exon_number "7";
chr17	StringTie	exon	27025204	27025259	1000	-	.	gene_id "MSTRG.75561"; transcript_id "MSTRG.75561.46"; exon_number "8";
chr17	StringTie	exon	27046008	27046060	1000	-	.	gene_id "MSTRG.75561"; transcript_id "MSTRG.75561.46"; exon_number "9";
chr17	StringTie	exon	27047163	27047253	1000	-	.	gene_id "MSTRG.75561"; transcript_id "MSTRG.75561.46"; exon_number "10";
chr17	StringTie	exon	27047890	27047987	1000	-	.	gene_id "MSTRG.75561"; transcript_id "MSTRG.75561.46"; exon_number "11";
chr17	StringTie	exon	27048942	27049010	1000	-	.	gene_id "MSTRG.75561"; transcript_id "MSTRG.75561.46"; exon_number "12";
chr17	StringTie	exon	27071922	27072827	1000	-	.	gene_id "MSTRG.75561"; transcript_id "MSTRG.75561.46"; exon_number "13";
chr17	StringTie	exon	27076607	27076643	1000	-	.	gene_id "MSTRG.75561"; transcript_id "MSTRG.75561.46"; exon_number "14";
chr17	StringTie	exon	27078592	27078732	1000	-	.	gene_id "MSTRG.75561"; transcript_id "MSTRG.75561.46"; exon_number "15";
chr17	StringTie	exon	27080774	27084393	1000	-	.	gene_id "MSTRG.75561"; transcript_id "MSTRG.75561.46"; exon_number "16";
chr17	StringTie	exon	27089094	27089258	1000	-	.	gene_id "MSTRG.75561"; transcript_id "MSTRG.75561.46"; exon_number "17";
chr17	StringTie	transcript	26988828	27089311	1000	-	.	gene_id "MSTRG.75561"; transcript_id "MSTRG.75561.47";
chr17	StringTie	exon	26988828	26989479	1000	-	.	gene_id "MSTRG.75561"; transcript_id "MSTRG.75561.47"; exon_number "1";
chr17	StringTie	exon	26991542	26991613	1000	-	.	gene_id "MSTRG.75561"; transcript_id "MSTRG.75561.47"; exon_number "2";
chr17	StringTie	exon	26998105	26998303	1000	-	.	gene_id "MSTRG.75561"; transcript_id "MSTRG.75561.47"; exon_number "3";
chr17	StringTie	exon	26999809	26999949	1000	-	.	gene_id "MSTRG.75561"; transcript_id "MSTRG.75561.47"; exon_number "4";
chr17	StringTie	exon	27019530	27019607	1000	-	.	gene_id "MSTRG.75561"; transcript_id "MSTRG.75561.47"; exon_number "5";
chr17	StringTie	exon	27022505	27022597	1000	-	.	gene_id "MSTRG.75561"; transcript_id "MSTRG.75561.47"; exon_number "6";
chr17	StringTie	exon	27024475	27024658	1000	-	.	gene_id "MSTRG.75561"; transcript_id "MSTRG.75561.47"; exon_number "7";
chr17	StringTie	exon	27025204	27025259	1000	-	.	gene_id "MSTRG.75561"; transcript_id "MSTRG.75561.47"; exon_number "8";
chr17	StringTie	exon	27046008	27046060	1000	-	.	gene_id "MSTRG.75561"; transcript_id "MSTRG.75561.47"; exon_number "9";
chr17	StringTie	exon	27047163	27047253	1000	-	.	gene_id "MSTRG.75561"; transcript_id "MSTRG.75561.47"; exon_number "10";
chr17	StringTie	exon	27047890	27047987	1000	-	.	gene_id "MSTRG.75561"; transcript_id "MSTRG.75561.47"; exon_number "11";
chr17	StringTie	exon	27048942	27049010	1000	-	.	gene_id "MSTRG.75561"; transcript_id "MSTRG.75561.47"; exon_number "12";
chr17	StringTie	exon	27063771	27069773	1000	-	.	gene_id "MSTRG.75561"; transcript_id "MSTRG.75561.47"; exon_number "13";
chr17	StringTie	exon	27071922	27072157	1000	-	.	gene_id "MSTRG.75561"; transcript_id "MSTRG.75561.47"; exon_number "14";
chr17	StringTie	exon	27072744	27072827	1000	-	.	gene_id "MSTRG.75561"; transcript_id "MSTRG.75561.47"; exon_number "15";
chr17	StringTie	exon	27076607	27076643	1000	-	.	gene_id "MSTRG.75561"; transcript_id "MSTRG.75561.47"; exon_number "16";
chr17	StringTie	exon	27078592	27078732	1000	-	.	gene_id "MSTRG.75561"; transcript_id "MSTRG.75561.47"; exon_number "17";
chr17	StringTie	exon	27079811	27087691	1000	-	.	gene_id "MSTRG.75561"; transcript_id "MSTRG.75561.47"; exon_number "18";
chr17	StringTie	exon	27089094	27089311	1000	-	.	gene_id "MSTRG.75561"; transcript_id "MSTRG.75561.47"; exon_number "19";
chr17	StringTie	transcript	26988858	27049007	1000	-	.	gene_id "MSTRG.75561"; transcript_id "MSTRG.75561.48";
chr17	StringTie	exon	26988858	26989479	1000	-	.	gene_id "MSTRG.75561"; transcript_id "MSTRG.75561.48"; exon_number "1";
chr17	StringTie	exon	26991542	26991613	1000	-	.	gene_id "MSTRG.75561"; transcript_id "MSTRG.75561.48"; exon_number "2";
chr17	StringTie	exon	26999809	26999946	1000	-	.	gene_id "MSTRG.75561"; transcript_id "MSTRG.75561.48"; exon_number "3";
chr17	StringTie	exon	27019530	27019607	1000	-	.	gene_id "MSTRG.75561"; transcript_id "MSTRG.75561.48"; exon_number "4";
chr17	StringTie	exon	27022505	27022597	1000	-	.	gene_id "MSTRG.75561"; transcript_id "MSTRG.75561.48"; exon_number "5";
chr17	StringTie	exon	27024475	27024658	1000	-	.	gene_id "MSTRG.75561"; transcript_id "MSTRG.75561.48"; exon_number "6";
chr17	StringTie	exon	27025204	27025259	1000	-	.	gene_id "MSTRG.75561"; transcript_id "MSTRG.75561.48"; exon_number "7";
chr17	StringTie	exon	27046008	27046060	1000	-	.	gene_id "MSTRG.75561"; transcript_id "MSTRG.75561.48"; exon_number "8";
chr17	StringTie	exon	27047163	27047253	1000	-	.	gene_id "MSTRG.75561"; transcript_id "MSTRG.75561.48"; exon_number "9";
chr17	StringTie	exon	27047890	27047987	1000	-	.	gene_id "MSTRG.75561"; transcript_id "MSTRG.75561.48"; exon_number "10";
chr17	StringTie	exon	27048942	27049007	1000	-	.	gene_id "MSTRG.75561"; transcript_id "MSTRG.75561.48"; exon_number "11";
chr17	StringTie	transcript	26988858	27089250	1000	-	.	gene_id "MSTRG.75561"; transcript_id "MSTRG.75561.49";
chr17	StringTie	exon	26988858	26989479	1000	-	.	gene_id "MSTRG.75561"; transcript_id "MSTRG.75561.49"; exon_number "1";
chr17	StringTie	exon	26991542	26991613	1000	-	.	gene_id "MSTRG.75561"; transcript_id "MSTRG.75561.49"; exon_number "2";
chr17	StringTie	exon	26998105	26998303	1000	-	.	gene_id "MSTRG.75561"; transcript_id "MSTRG.75561.49"; exon_number "3";
chr17	StringTie	exon	26999809	26999949	1000	-	.	gene_id "MSTRG.75561"; transcript_id "MSTRG.75561.49"; exon_number "4";
chr17	StringTie	exon	27019530	27019607	1000	-	.	gene_id "MSTRG.75561"; transcript_id "MSTRG.75561.49"; exon_number "5";
chr17	StringTie	exon	27022505	27022597	1000	-	.	gene_id "MSTRG.75561"; transcript_id "MSTRG.75561.49"; exon_number "6";
chr17	StringTie	exon	27024475	27024658	1000	-	.	gene_id "MSTRG.75561"; transcript_id "MSTRG.75561.49"; exon_number "7";
chr17	StringTie	exon	27025204	27025259	1000	-	.	gene_id "MSTRG.75561"; transcript_id "MSTRG.75561.49"; exon_number "8";
chr17	StringTie	exon	27046008	27046060	1000	-	.	gene_id "MSTRG.75561"; transcript_id "MSTRG.75561.49"; exon_number "9";
chr17	StringTie	exon	27047163	27047253	1000	-	.	gene_id "MSTRG.75561"; transcript_id "MSTRG.75561.49"; exon_number "10";
chr17	StringTie	exon	27047890	27047987	1000	-	.	gene_id "MSTRG.75561"; transcript_id "MSTRG.75561.49"; exon_number "11";
chr17	StringTie	exon	27048942	27049010	1000	-	.	gene_id "MSTRG.75561"; transcript_id "MSTRG.75561.49"; exon_number "12";
chr17	StringTie	exon	27068517	27069773	1000	-	.	gene_id "MSTRG.75561"; transcript_id "MSTRG.75561.49"; exon_number "13";
chr17	StringTie	exon	27071922	27072157	1000	-	.	gene_id "MSTRG.75561"; transcript_id "MSTRG.75561.49"; exon_number "14";
chr17	StringTie	exon	27072735	27072827	1000	-	.	gene_id "MSTRG.75561"; transcript_id "MSTRG.75561.49"; exon_number "15";
chr17	StringTie	exon	27076607	27076643	1000	-	.	gene_id "MSTRG.75561"; transcript_id "MSTRG.75561.49"; exon_number "16";
chr17	StringTie	exon	27078592	27078732	1000	-	.	gene_id "MSTRG.75561"; transcript_id "MSTRG.75561.49"; exon_number "17";
chr17	StringTie	exon	27087055	27087330	1000	-	.	gene_id "MSTRG.75561"; transcript_id "MSTRG.75561.49"; exon_number "18";
chr17	StringTie	exon	27089094	27089250	1000	-	.	gene_id "MSTRG.75561"; transcript_id "MSTRG.75561.49"; exon_number "19";
chr17	StringTie	transcript	26985722	27089289	1000	-	.	gene_id "MSTRG.75561"; transcript_id "MSTRG.75561.5";
chr17	StringTie	exon	26985722	26989479	1000	-	.	gene_id "MSTRG.75561"; transcript_id "MSTRG.75561.5"; exon_number "1";
chr17	StringTie	exon	26991542	26991613	1000	-	.	gene_id "MSTRG.75561"; transcript_id "MSTRG.75561.5"; exon_number "2";
chr17	StringTie	exon	26998105	26998303	1000	-	.	gene_id "MSTRG.75561"; transcript_id "MSTRG.75561.5"; exon_number "3";
chr17	StringTie	exon	26999809	26999949	1000	-	.	gene_id "MSTRG.75561"; transcript_id "MSTRG.75561.5"; exon_number "4";
chr17	StringTie	exon	27019530	27019607	1000	-	.	gene_id "MSTRG.75561"; transcript_id "MSTRG.75561.5"; exon_number "5";
chr17	StringTie	exon	27022505	27022597	1000	-	.	gene_id "MSTRG.75561"; transcript_id "MSTRG.75561.5"; exon_number "6";
chr17	StringTie	exon	27024475	27024658	1000	-	.	gene_id "MSTRG.75561"; transcript_id "MSTRG.75561.5"; exon_number "7";
chr17	StringTie	exon	27025204	27025259	1000	-	.	gene_id "MSTRG.75561"; transcript_id "MSTRG.75561.5"; exon_number "8";
chr17	StringTie	exon	27046008	27046060	1000	-	.	gene_id "MSTRG.75561"; transcript_id "MSTRG.75561.5"; exon_number "9";
chr17	StringTie	exon	27047163	27047253	1000	-	.	gene_id "MSTRG.75561"; transcript_id "MSTRG.75561.5"; exon_number "10";
chr17	StringTie	exon	27047890	27047987	1000	-	.	gene_id "MSTRG.75561"; transcript_id "MSTRG.75561.5"; exon_number "11";
chr17	StringTie	exon	27048942	27049010	1000	-	.	gene_id "MSTRG.75561"; transcript_id "MSTRG.75561.5"; exon_number "12";
chr17	StringTie	exon	27071922	27072157	1000	-	.	gene_id "MSTRG.75561"; transcript_id "MSTRG.75561.5"; exon_number "13";
chr17	StringTie	exon	27076607	27076643	1000	-	.	gene_id "MSTRG.75561"; transcript_id "MSTRG.75561.5"; exon_number "14";
chr17	StringTie	exon	27078592	27078732	1000	-	.	gene_id "MSTRG.75561"; transcript_id "MSTRG.75561.5"; exon_number "15";
chr17	StringTie	exon	27080774	27089289	1000	-	.	gene_id "MSTRG.75561"; transcript_id "MSTRG.75561.5"; exon_number "16";
chr17	StringTie	transcript	26988858	27049007	1000	-	.	gene_id "MSTRG.75561"; transcript_id "MSTRG.75561.50";
chr17	StringTie	exon	26988858	26989479	1000	-	.	gene_id "MSTRG.75561"; transcript_id "MSTRG.75561.50"; exon_number "1";
chr17	StringTie	exon	26991542	26991613	1000	-	.	gene_id "MSTRG.75561"; transcript_id "MSTRG.75561.50"; exon_number "2";
chr17	StringTie	exon	26998105	26998303	1000	-	.	gene_id "MSTRG.75561"; transcript_id "MSTRG.75561.50"; exon_number "3";
chr17	StringTie	exon	26999809	26999946	1000	-	.	gene_id "MSTRG.75561"; transcript_id "MSTRG.75561.50"; exon_number "4";
chr17	StringTie	exon	27019530	27019607	1000	-	.	gene_id "MSTRG.75561"; transcript_id "MSTRG.75561.50"; exon_number "5";
chr17	StringTie	exon	27024475	27024658	1000	-	.	gene_id "MSTRG.75561"; transcript_id "MSTRG.75561.50"; exon_number "6";
chr17	StringTie	exon	27025204	27025259	1000	-	.	gene_id "MSTRG.75561"; transcript_id "MSTRG.75561.50"; exon_number "7";
chr17	StringTie	exon	27046008	27046060	1000	-	.	gene_id "MSTRG.75561"; transcript_id "MSTRG.75561.50"; exon_number "8";
chr17	StringTie	exon	27047163	27047253	1000	-	.	gene_id "MSTRG.75561"; transcript_id "MSTRG.75561.50"; exon_number "9";
chr17	StringTie	exon	27047890	27047987	1000	-	.	gene_id "MSTRG.75561"; transcript_id "MSTRG.75561.50"; exon_number "10";
chr17	StringTie	exon	27048942	27049007	1000	-	.	gene_id "MSTRG.75561"; transcript_id "MSTRG.75561.50"; exon_number "11";
chr17	StringTie	transcript	26988937	27089247	1000	-	.	gene_id "MSTRG.75561"; transcript_id "MSTRG.75561.51";
chr17	StringTie	exon	26988937	26989479	1000	-	.	gene_id "MSTRG.75561"; transcript_id "MSTRG.75561.51"; exon_number "1";
chr17	StringTie	exon	26991542	26991613	1000	-	.	gene_id "MSTRG.75561"; transcript_id "MSTRG.75561.51"; exon_number "2";
chr17	StringTie	exon	26998105	26998300	1000	-	.	gene_id "MSTRG.75561"; transcript_id "MSTRG.75561.51"; exon_number "3";
chr17	StringTie	exon	26999809	26999949	1000	-	.	gene_id "MSTRG.75561"; transcript_id "MSTRG.75561.51"; exon_number "4";
chr17	StringTie	exon	27019530	27019607	1000	-	.	gene_id "MSTRG.75561"; transcript_id "MSTRG.75561.51"; exon_number "5";
chr17	StringTie	exon	27022505	27022597	1000	-	.	gene_id "MSTRG.75561"; transcript_id "MSTRG.75561.51"; exon_number "6";
chr17	StringTie	exon	27024475	27024658	1000	-	.	gene_id "MSTRG.75561"; transcript_id "MSTRG.75561.51"; exon_number "7";
chr17	StringTie	exon	27025204	27025259	1000	-	.	gene_id "MSTRG.75561"; transcript_id "MSTRG.75561.51"; exon_number "8";
chr17	StringTie	exon	27046008	27046060	1000	-	.	gene_id "MSTRG.75561"; transcript_id "MSTRG.75561.51"; exon_number "9";
chr17	StringTie	exon	27047163	27047253	1000	-	.	gene_id "MSTRG.75561"; transcript_id "MSTRG.75561.51"; exon_number "10";
chr17	StringTie	exon	27047890	27047987	1000	-	.	gene_id "MSTRG.75561"; transcript_id "MSTRG.75561.51"; exon_number "11";
chr17	StringTie	exon	27048942	27049010	1000	-	.	gene_id "MSTRG.75561"; transcript_id "MSTRG.75561.51"; exon_number "12";
chr17	StringTie	exon	27071922	27072827	1000	-	.	gene_id "MSTRG.75561"; transcript_id "MSTRG.75561.51"; exon_number "13";
chr17	StringTie	exon	27076607	27076643	1000	-	.	gene_id "MSTRG.75561"; transcript_id "MSTRG.75561.51"; exon_number "14";
chr17	StringTie	exon	27078592	27087691	1000	-	.	gene_id "MSTRG.75561"; transcript_id "MSTRG.75561.51"; exon_number "15";
chr17	StringTie	exon	27089094	27089247	1000	-	.	gene_id "MSTRG.75561"; transcript_id "MSTRG.75561.51"; exon_number "16";
chr17	StringTie	transcript	26988948	27089302	1000	-	.	gene_id "MSTRG.75561"; transcript_id "MSTRG.75561.52";
chr17	StringTie	exon	26988948	26989479	1000	-	.	gene_id "MSTRG.75561"; transcript_id "MSTRG.75561.52"; exon_number "1";
chr17	StringTie	exon	26991542	26991613	1000	-	.	gene_id "MSTRG.75561"; transcript_id "MSTRG.75561.52"; exon_number "2";
chr17	StringTie	exon	26998105	26998303	1000	-	.	gene_id "MSTRG.75561"; transcript_id "MSTRG.75561.52"; exon_number "3";
chr17	StringTie	exon	26999809	26999949	1000	-	.	gene_id "MSTRG.75561"; transcript_id "MSTRG.75561.52"; exon_number "4";
chr17	StringTie	exon	27019530	27019607	1000	-	.	gene_id "MSTRG.75561"; transcript_id "MSTRG.75561.52"; exon_number "5";
chr17	StringTie	exon	27022505	27022597	1000	-	.	gene_id "MSTRG.75561"; transcript_id "MSTRG.75561.52"; exon_number "6";
chr17	StringTie	exon	27024475	27024658	1000	-	.	gene_id "MSTRG.75561"; transcript_id "MSTRG.75561.52"; exon_number "7";
chr17	StringTie	exon	27025204	27025259	1000	-	.	gene_id "MSTRG.75561"; transcript_id "MSTRG.75561.52"; exon_number "8";
chr17	StringTie	exon	27046008	27046060	1000	-	.	gene_id "MSTRG.75561"; transcript_id "MSTRG.75561.52"; exon_number "9";
chr17	StringTie	exon	27047163	27047253	1000	-	.	gene_id "MSTRG.75561"; transcript_id "MSTRG.75561.52"; exon_number "10";
chr17	StringTie	exon	27047890	27047987	1000	-	.	gene_id "MSTRG.75561"; transcript_id "MSTRG.75561.52"; exon_number "11";
chr17	StringTie	exon	27048942	27049010	1000	-	.	gene_id "MSTRG.75561"; transcript_id "MSTRG.75561.52"; exon_number "12";
chr17	StringTie	exon	27068538	27069773	1000	-	.	gene_id "MSTRG.75561"; transcript_id "MSTRG.75561.52"; exon_number "13";
chr17	StringTie	exon	27071922	27072157	1000	-	.	gene_id "MSTRG.75561"; transcript_id "MSTRG.75561.52"; exon_number "14";
chr17	StringTie	exon	27072744	27072827	1000	-	.	gene_id "MSTRG.75561"; transcript_id "MSTRG.75561.52"; exon_number "15";
chr17	StringTie	exon	27076607	27076643	1000	-	.	gene_id "MSTRG.75561"; transcript_id "MSTRG.75561.52"; exon_number "16";
chr17	StringTie	exon	27078592	27078732	1000	-	.	gene_id "MSTRG.75561"; transcript_id "MSTRG.75561.52"; exon_number "17";
chr17	StringTie	exon	27089094	27089302	1000	-	.	gene_id "MSTRG.75561"; transcript_id "MSTRG.75561.52"; exon_number "18";
chr17	StringTie	transcript	26988957	27025847	1000	-	.	gene_id "MSTRG.75561"; transcript_id "MSTRG.75561.53";
chr17	StringTie	exon	26988957	26989479	1000	-	.	gene_id "MSTRG.75561"; transcript_id "MSTRG.75561.53"; exon_number "1";
chr17	StringTie	exon	26991542	26991613	1000	-	.	gene_id "MSTRG.75561"; transcript_id "MSTRG.75561.53"; exon_number "2";
chr17	StringTie	exon	26998105	26998300	1000	-	.	gene_id "MSTRG.75561"; transcript_id "MSTRG.75561.53"; exon_number "3";
chr17	StringTie	exon	26999809	26999946	1000	-	.	gene_id "MSTRG.75561"; transcript_id "MSTRG.75561.53"; exon_number "4";
chr17	StringTie	exon	27019530	27019607	1000	-	.	gene_id "MSTRG.75561"; transcript_id "MSTRG.75561.53"; exon_number "5";
chr17	StringTie	exon	27024475	27024658	1000	-	.	gene_id "MSTRG.75561"; transcript_id "MSTRG.75561.53"; exon_number "6";
chr17	StringTie	exon	27025204	27025847	1000	-	.	gene_id "MSTRG.75561"; transcript_id "MSTRG.75561.53"; exon_number "7";
chr17	StringTie	transcript	26988994	27016764	1000	-	.	gene_id "MSTRG.75561"; transcript_id "MSTRG.75561.54";
chr17	StringTie	exon	26988994	26989479	1000	-	.	gene_id "MSTRG.75561"; transcript_id "MSTRG.75561.54"; exon_number "1";
chr17	StringTie	exon	26991542	26991613	1000	-	.	gene_id "MSTRG.75561"; transcript_id "MSTRG.75561.54"; exon_number "2";
chr17	StringTie	exon	26998105	26998303	1000	-	.	gene_id "MSTRG.75561"; transcript_id "MSTRG.75561.54"; exon_number "3";
chr17	StringTie	exon	26999809	26999949	1000	-	.	gene_id "MSTRG.75561"; transcript_id "MSTRG.75561.54"; exon_number "4";
chr17	StringTie	exon	27016632	27016764	1000	-	.	gene_id "MSTRG.75561"; transcript_id "MSTRG.75561.54"; exon_number "5";
chr17	StringTie	transcript	26988996	27089265	1000	-	.	gene_id "MSTRG.75561"; transcript_id "MSTRG.75561.55";
chr17	StringTie	exon	26988996	26989479	1000	-	.	gene_id "MSTRG.75561"; transcript_id "MSTRG.75561.55"; exon_number "1";
chr17	StringTie	exon	26991542	26991613	1000	-	.	gene_id "MSTRG.75561"; transcript_id "MSTRG.75561.55"; exon_number "2";
chr17	StringTie	exon	26998105	26998303	1000	-	.	gene_id "MSTRG.75561"; transcript_id "MSTRG.75561.55"; exon_number "3";
chr17	StringTie	exon	26999809	26999949	1000	-	.	gene_id "MSTRG.75561"; transcript_id "MSTRG.75561.55"; exon_number "4";
chr17	StringTie	exon	27019530	27019607	1000	-	.	gene_id "MSTRG.75561"; transcript_id "MSTRG.75561.55"; exon_number "5";
chr17	StringTie	exon	27022505	27022597	1000	-	.	gene_id "MSTRG.75561"; transcript_id "MSTRG.75561.55"; exon_number "6";
chr17	StringTie	exon	27024475	27024658	1000	-	.	gene_id "MSTRG.75561"; transcript_id "MSTRG.75561.55"; exon_number "7";
chr17	StringTie	exon	27025204	27025259	1000	-	.	gene_id "MSTRG.75561"; transcript_id "MSTRG.75561.55"; exon_number "8";
chr17	StringTie	exon	27046008	27046060	1000	-	.	gene_id "MSTRG.75561"; transcript_id "MSTRG.75561.55"; exon_number "9";
chr17	StringTie	exon	27047163	27047253	1000	-	.	gene_id "MSTRG.75561"; transcript_id "MSTRG.75561.55"; exon_number "10";
chr17	StringTie	exon	27047890	27047987	1000	-	.	gene_id "MSTRG.75561"; transcript_id "MSTRG.75561.55"; exon_number "11";
chr17	StringTie	exon	27048942	27049010	1000	-	.	gene_id "MSTRG.75561"; transcript_id "MSTRG.75561.55"; exon_number "12";
chr17	StringTie	exon	27071922	27072157	1000	-	.	gene_id "MSTRG.75561"; transcript_id "MSTRG.75561.55"; exon_number "13";
chr17	StringTie	exon	27072735	27072827	1000	-	.	gene_id "MSTRG.75561"; transcript_id "MSTRG.75561.55"; exon_number "14";
chr17	StringTie	exon	27076607	27076643	1000	-	.	gene_id "MSTRG.75561"; transcript_id "MSTRG.75561.55"; exon_number "15";
chr17	StringTie	exon	27078592	27078732	1000	-	.	gene_id "MSTRG.75561"; transcript_id "MSTRG.75561.55"; exon_number "16";
chr17	StringTie	exon	27089094	27089265	1000	-	.	gene_id "MSTRG.75561"; transcript_id "MSTRG.75561.55"; exon_number "17";
chr17	StringTie	transcript	26989011	27089271	1000	-	.	gene_id "MSTRG.75561"; transcript_id "MSTRG.75561.56";
chr17	StringTie	exon	26989011	26989479	1000	-	.	gene_id "MSTRG.75561"; transcript_id "MSTRG.75561.56"; exon_number "1";
chr17	StringTie	exon	26991542	26991613	1000	-	.	gene_id "MSTRG.75561"; transcript_id "MSTRG.75561.56"; exon_number "2";
chr17	StringTie	exon	26998105	26998303	1000	-	.	gene_id "MSTRG.75561"; transcript_id "MSTRG.75561.56"; exon_number "3";
chr17	StringTie	exon	26999809	26999949	1000	-	.	gene_id "MSTRG.75561"; transcript_id "MSTRG.75561.56"; exon_number "4";
chr17	StringTie	exon	27019530	27019607	1000	-	.	gene_id "MSTRG.75561"; transcript_id "MSTRG.75561.56"; exon_number "5";
chr17	StringTie	exon	27024475	27024658	1000	-	.	gene_id "MSTRG.75561"; transcript_id "MSTRG.75561.56"; exon_number "6";
chr17	StringTie	exon	27025204	27025259	1000	-	.	gene_id "MSTRG.75561"; transcript_id "MSTRG.75561.56"; exon_number "7";
chr17	StringTie	exon	27046008	27046060	1000	-	.	gene_id "MSTRG.75561"; transcript_id "MSTRG.75561.56"; exon_number "8";
chr17	StringTie	exon	27047163	27047253	1000	-	.	gene_id "MSTRG.75561"; transcript_id "MSTRG.75561.56"; exon_number "9";
chr17	StringTie	exon	27047890	27047987	1000	-	.	gene_id "MSTRG.75561"; transcript_id "MSTRG.75561.56"; exon_number "10";
chr17	StringTie	exon	27048942	27049010	1000	-	.	gene_id "MSTRG.75561"; transcript_id "MSTRG.75561.56"; exon_number "11";
chr17	StringTie	exon	27068517	27069773	1000	-	.	gene_id "MSTRG.75561"; transcript_id "MSTRG.75561.56"; exon_number "12";
chr17	StringTie	exon	27071922	27072827	1000	-	.	gene_id "MSTRG.75561"; transcript_id "MSTRG.75561.56"; exon_number "13";
chr17	StringTie	exon	27076607	27076643	1000	-	.	gene_id "MSTRG.75561"; transcript_id "MSTRG.75561.56"; exon_number "14";
chr17	StringTie	exon	27078592	27078732	1000	-	.	gene_id "MSTRG.75561"; transcript_id "MSTRG.75561.56"; exon_number "15";
chr17	StringTie	exon	27079811	27079889	1000	-	.	gene_id "MSTRG.75561"; transcript_id "MSTRG.75561.56"; exon_number "16";
chr17	StringTie	exon	27089094	27089271	1000	-	.	gene_id "MSTRG.75561"; transcript_id "MSTRG.75561.56"; exon_number "17";
chr17	StringTie	transcript	26989012	27089239	1000	-	.	gene_id "MSTRG.75561"; transcript_id "MSTRG.75561.57";
chr17	StringTie	exon	26989012	26989479	1000	-	.	gene_id "MSTRG.75561"; transcript_id "MSTRG.75561.57"; exon_number "1";
chr17	StringTie	exon	26991542	26991613	1000	-	.	gene_id "MSTRG.75561"; transcript_id "MSTRG.75561.57"; exon_number "2";
chr17	StringTie	exon	26998105	26998300	1000	-	.	gene_id "MSTRG.75561"; transcript_id "MSTRG.75561.57"; exon_number "3";
chr17	StringTie	exon	26999809	26999949	1000	-	.	gene_id "MSTRG.75561"; transcript_id "MSTRG.75561.57"; exon_number "4";
chr17	StringTie	exon	27019530	27019607	1000	-	.	gene_id "MSTRG.75561"; transcript_id "MSTRG.75561.57"; exon_number "5";
chr17	StringTie	exon	27022505	27022597	1000	-	.	gene_id "MSTRG.75561"; transcript_id "MSTRG.75561.57"; exon_number "6";
chr17	StringTie	exon	27024475	27024658	1000	-	.	gene_id "MSTRG.75561"; transcript_id "MSTRG.75561.57"; exon_number "7";
chr17	StringTie	exon	27025204	27025259	1000	-	.	gene_id "MSTRG.75561"; transcript_id "MSTRG.75561.57"; exon_number "8";
chr17	StringTie	exon	27046008	27046060	1000	-	.	gene_id "MSTRG.75561"; transcript_id "MSTRG.75561.57"; exon_number "9";
chr17	StringTie	exon	27047163	27047253	1000	-	.	gene_id "MSTRG.75561"; transcript_id "MSTRG.75561.57"; exon_number "10";
chr17	StringTie	exon	27047890	27047987	1000	-	.	gene_id "MSTRG.75561"; transcript_id "MSTRG.75561.57"; exon_number "11";
chr17	StringTie	exon	27048942	27049010	1000	-	.	gene_id "MSTRG.75561"; transcript_id "MSTRG.75561.57"; exon_number "12";
chr17	StringTie	exon	27071922	27072157	1000	-	.	gene_id "MSTRG.75561"; transcript_id "MSTRG.75561.57"; exon_number "13";
chr17	StringTie	exon	27076607	27076643	1000	-	.	gene_id "MSTRG.75561"; transcript_id "MSTRG.75561.57"; exon_number "14";
chr17	StringTie	exon	27078592	27078732	1000	-	.	gene_id "MSTRG.75561"; transcript_id "MSTRG.75561.57"; exon_number "15";
chr17	StringTie	exon	27089094	27089239	1000	-	.	gene_id "MSTRG.75561"; transcript_id "MSTRG.75561.57"; exon_number "16";
chr17	StringTie	transcript	26989026	27047989	1000	-	.	gene_id "MSTRG.75561"; transcript_id "MSTRG.75561.58";
chr17	StringTie	exon	26989026	26989479	1000	-	.	gene_id "MSTRG.75561"; transcript_id "MSTRG.75561.58"; exon_number "1";
chr17	StringTie	exon	26991542	26991613	1000	-	.	gene_id "MSTRG.75561"; transcript_id "MSTRG.75561.58"; exon_number "2";
chr17	StringTie	exon	26998105	26998303	1000	-	.	gene_id "MSTRG.75561"; transcript_id "MSTRG.75561.58"; exon_number "3";
chr17	StringTie	exon	26999809	26999946	1000	-	.	gene_id "MSTRG.75561"; transcript_id "MSTRG.75561.58"; exon_number "4";
chr17	StringTie	exon	27019530	27019607	1000	-	.	gene_id "MSTRG.75561"; transcript_id "MSTRG.75561.58"; exon_number "5";
chr17	StringTie	exon	27024475	27024658	1000	-	.	gene_id "MSTRG.75561"; transcript_id "MSTRG.75561.58"; exon_number "6";
chr17	StringTie	exon	27025204	27025259	1000	-	.	gene_id "MSTRG.75561"; transcript_id "MSTRG.75561.58"; exon_number "7";
chr17	StringTie	exon	27047163	27047253	1000	-	.	gene_id "MSTRG.75561"; transcript_id "MSTRG.75561.58"; exon_number "8";
chr17	StringTie	exon	27047890	27047989	1000	-	.	gene_id "MSTRG.75561"; transcript_id "MSTRG.75561.58"; exon_number "9";
chr17	StringTie	transcript	26989033	27089312	1000	-	.	gene_id "MSTRG.75561"; transcript_id "MSTRG.75561.59";
chr17	StringTie	exon	26989033	26989479	1000	-	.	gene_id "MSTRG.75561"; transcript_id "MSTRG.75561.59"; exon_number "1";
chr17	StringTie	exon	26991542	26991613	1000	-	.	gene_id "MSTRG.75561"; transcript_id "MSTRG.75561.59"; exon_number "2";
chr17	StringTie	exon	26998105	26998303	1000	-	.	gene_id "MSTRG.75561"; transcript_id "MSTRG.75561.59"; exon_number "3";
chr17	StringTie	exon	26999809	26999949	1000	-	.	gene_id "MSTRG.75561"; transcript_id "MSTRG.75561.59"; exon_number "4";
chr17	StringTie	exon	27019530	27019607	1000	-	.	gene_id "MSTRG.75561"; transcript_id "MSTRG.75561.59"; exon_number "5";
chr17	StringTie	exon	27022505	27022597	1000	-	.	gene_id "MSTRG.75561"; transcript_id "MSTRG.75561.59"; exon_number "6";
chr17	StringTie	exon	27024475	27024658	1000	-	.	gene_id "MSTRG.75561"; transcript_id "MSTRG.75561.59"; exon_number "7";
chr17	StringTie	exon	27025204	27025259	1000	-	.	gene_id "MSTRG.75561"; transcript_id "MSTRG.75561.59"; exon_number "8";
chr17	StringTie	exon	27046008	27046060	1000	-	.	gene_id "MSTRG.75561"; transcript_id "MSTRG.75561.59"; exon_number "9";
chr17	StringTie	exon	27047163	27047253	1000	-	.	gene_id "MSTRG.75561"; transcript_id "MSTRG.75561.59"; exon_number "10";
chr17	StringTie	exon	27047890	27047987	1000	-	.	gene_id "MSTRG.75561"; transcript_id "MSTRG.75561.59"; exon_number "11";
chr17	StringTie	exon	27048942	27049010	1000	-	.	gene_id "MSTRG.75561"; transcript_id "MSTRG.75561.59"; exon_number "12";
chr17	StringTie	exon	27068538	27069773	1000	-	.	gene_id "MSTRG.75561"; transcript_id "MSTRG.75561.59"; exon_number "13";
chr17	StringTie	exon	27071922	27072157	1000	-	.	gene_id "MSTRG.75561"; transcript_id "MSTRG.75561.59"; exon_number "14";
chr17	StringTie	exon	27076607	27076643	1000	-	.	gene_id "MSTRG.75561"; transcript_id "MSTRG.75561.59"; exon_number "15";
chr17	StringTie	exon	27078592	27078732	1000	-	.	gene_id "MSTRG.75561"; transcript_id "MSTRG.75561.59"; exon_number "16";
chr17	StringTie	exon	27089094	27089312	1000	-	.	gene_id "MSTRG.75561"; transcript_id "MSTRG.75561.59"; exon_number "17";
chr17	StringTie	transcript	26985722	27089309	1000	-	.	gene_id "MSTRG.75561"; transcript_id "MSTRG.75561.6";
chr17	StringTie	exon	26985722	26988168	1000	-	.	gene_id "MSTRG.75561"; transcript_id "MSTRG.75561.6"; exon_number "1";
chr17	StringTie	exon	26989326	26989479	1000	-	.	gene_id "MSTRG.75561"; transcript_id "MSTRG.75561.6"; exon_number "2";
chr17	StringTie	exon	26991542	26991613	1000	-	.	gene_id "MSTRG.75561"; transcript_id "MSTRG.75561.6"; exon_number "3";
chr17	StringTie	exon	26998105	26998303	1000	-	.	gene_id "MSTRG.75561"; transcript_id "MSTRG.75561.6"; exon_number "4";
chr17	StringTie	exon	26999809	26999949	1000	-	.	gene_id "MSTRG.75561"; transcript_id "MSTRG.75561.6"; exon_number "5";
chr17	StringTie	exon	27019530	27019607	1000	-	.	gene_id "MSTRG.75561"; transcript_id "MSTRG.75561.6"; exon_number "6";
chr17	StringTie	exon	27022505	27022597	1000	-	.	gene_id "MSTRG.75561"; transcript_id "MSTRG.75561.6"; exon_number "7";
chr17	StringTie	exon	27024475	27024658	1000	-	.	gene_id "MSTRG.75561"; transcript_id "MSTRG.75561.6"; exon_number "8";
chr17	StringTie	exon	27025204	27025259	1000	-	.	gene_id "MSTRG.75561"; transcript_id "MSTRG.75561.6"; exon_number "9";
chr17	StringTie	exon	27046008	27046060	1000	-	.	gene_id "MSTRG.75561"; transcript_id "MSTRG.75561.6"; exon_number "10";
chr17	StringTie	exon	27047163	27047253	1000	-	.	gene_id "MSTRG.75561"; transcript_id "MSTRG.75561.6"; exon_number "11";
chr17	StringTie	exon	27047890	27047987	1000	-	.	gene_id "MSTRG.75561"; transcript_id "MSTRG.75561.6"; exon_number "12";
chr17	StringTie	exon	27048942	27049010	1000	-	.	gene_id "MSTRG.75561"; transcript_id "MSTRG.75561.6"; exon_number "13";
chr17	StringTie	exon	27068517	27069773	1000	-	.	gene_id "MSTRG.75561"; transcript_id "MSTRG.75561.6"; exon_number "14";
chr17	StringTie	exon	27071922	27072827	1000	-	.	gene_id "MSTRG.75561"; transcript_id "MSTRG.75561.6"; exon_number "15";
chr17	StringTie	exon	27076607	27076643	1000	-	.	gene_id "MSTRG.75561"; transcript_id "MSTRG.75561.6"; exon_number "16";
chr17	StringTie	exon	27078592	27078732	1000	-	.	gene_id "MSTRG.75561"; transcript_id "MSTRG.75561.6"; exon_number "17";
chr17	StringTie	exon	27089094	27089309	1000	-	.	gene_id "MSTRG.75561"; transcript_id "MSTRG.75561.6"; exon_number "18";
chr17	StringTie	transcript	26989036	27085347	1000	-	.	gene_id "MSTRG.75561"; transcript_id "MSTRG.75561.60";
chr17	StringTie	exon	26989036	26989479	1000	-	.	gene_id "MSTRG.75561"; transcript_id "MSTRG.75561.60"; exon_number "1";
chr17	StringTie	exon	26991542	26991613	1000	-	.	gene_id "MSTRG.75561"; transcript_id "MSTRG.75561.60"; exon_number "2";
chr17	StringTie	exon	26998105	26998300	1000	-	.	gene_id "MSTRG.75561"; transcript_id "MSTRG.75561.60"; exon_number "3";
chr17	StringTie	exon	26999809	26999949	1000	-	.	gene_id "MSTRG.75561"; transcript_id "MSTRG.75561.60"; exon_number "4";
chr17	StringTie	exon	27019530	27019607	1000	-	.	gene_id "MSTRG.75561"; transcript_id "MSTRG.75561.60"; exon_number "5";
chr17	StringTie	exon	27022505	27022597	1000	-	.	gene_id "MSTRG.75561"; transcript_id "MSTRG.75561.60"; exon_number "6";
chr17	StringTie	exon	27024475	27024658	1000	-	.	gene_id "MSTRG.75561"; transcript_id "MSTRG.75561.60"; exon_number "7";
chr17	StringTie	exon	27025204	27025259	1000	-	.	gene_id "MSTRG.75561"; transcript_id "MSTRG.75561.60"; exon_number "8";
chr17	StringTie	exon	27046008	27046060	1000	-	.	gene_id "MSTRG.75561"; transcript_id "MSTRG.75561.60"; exon_number "9";
chr17	StringTie	exon	27047163	27047253	1000	-	.	gene_id "MSTRG.75561"; transcript_id "MSTRG.75561.60"; exon_number "10";
chr17	StringTie	exon	27047890	27047987	1000	-	.	gene_id "MSTRG.75561"; transcript_id "MSTRG.75561.60"; exon_number "11";
chr17	StringTie	exon	27048942	27049010	1000	-	.	gene_id "MSTRG.75561"; transcript_id "MSTRG.75561.60"; exon_number "12";
chr17	StringTie	exon	27071922	27072157	1000	-	.	gene_id "MSTRG.75561"; transcript_id "MSTRG.75561.60"; exon_number "13";
chr17	StringTie	exon	27072735	27072827	1000	-	.	gene_id "MSTRG.75561"; transcript_id "MSTRG.75561.60"; exon_number "14";
chr17	StringTie	exon	27076607	27076643	1000	-	.	gene_id "MSTRG.75561"; transcript_id "MSTRG.75561.60"; exon_number "15";
chr17	StringTie	exon	27078592	27078732	1000	-	.	gene_id "MSTRG.75561"; transcript_id "MSTRG.75561.60"; exon_number "16";
chr17	StringTie	exon	27082579	27085347	1000	-	.	gene_id "MSTRG.75561"; transcript_id "MSTRG.75561.60"; exon_number "17";
chr17	StringTie	transcript	26989045	27089239	1000	-	.	gene_id "MSTRG.75561"; transcript_id "MSTRG.75561.61";
chr17	StringTie	exon	26989045	26989479	1000	-	.	gene_id "MSTRG.75561"; transcript_id "MSTRG.75561.61"; exon_number "1";
chr17	StringTie	exon	26991542	26991613	1000	-	.	gene_id "MSTRG.75561"; transcript_id "MSTRG.75561.61"; exon_number "2";
chr17	StringTie	exon	26998105	26998300	1000	-	.	gene_id "MSTRG.75561"; transcript_id "MSTRG.75561.61"; exon_number "3";
chr17	StringTie	exon	26999809	26999949	1000	-	.	gene_id "MSTRG.75561"; transcript_id "MSTRG.75561.61"; exon_number "4";
chr17	StringTie	exon	27019530	27019607	1000	-	.	gene_id "MSTRG.75561"; transcript_id "MSTRG.75561.61"; exon_number "5";
chr17	StringTie	exon	27022505	27022597	1000	-	.	gene_id "MSTRG.75561"; transcript_id "MSTRG.75561.61"; exon_number "6";
chr17	StringTie	exon	27024475	27024658	1000	-	.	gene_id "MSTRG.75561"; transcript_id "MSTRG.75561.61"; exon_number "7";
chr17	StringTie	exon	27025204	27025259	1000	-	.	gene_id "MSTRG.75561"; transcript_id "MSTRG.75561.61"; exon_number "8";
chr17	StringTie	exon	27046008	27046060	1000	-	.	gene_id "MSTRG.75561"; transcript_id "MSTRG.75561.61"; exon_number "9";
chr17	StringTie	exon	27047163	27047253	1000	-	.	gene_id "MSTRG.75561"; transcript_id "MSTRG.75561.61"; exon_number "10";
chr17	StringTie	exon	27047890	27047987	1000	-	.	gene_id "MSTRG.75561"; transcript_id "MSTRG.75561.61"; exon_number "11";
chr17	StringTie	exon	27048942	27049010	1000	-	.	gene_id "MSTRG.75561"; transcript_id "MSTRG.75561.61"; exon_number "12";
chr17	StringTie	exon	27068538	27069773	1000	-	.	gene_id "MSTRG.75561"; transcript_id "MSTRG.75561.61"; exon_number "13";
chr17	StringTie	exon	27070241	27070394	1000	-	.	gene_id "MSTRG.75561"; transcript_id "MSTRG.75561.61"; exon_number "14";
chr17	StringTie	exon	27071922	27072157	1000	-	.	gene_id "MSTRG.75561"; transcript_id "MSTRG.75561.61"; exon_number "15";
chr17	StringTie	exon	27072744	27072827	1000	-	.	gene_id "MSTRG.75561"; transcript_id "MSTRG.75561.61"; exon_number "16";
chr17	StringTie	exon	27076607	27076643	1000	-	.	gene_id "MSTRG.75561"; transcript_id "MSTRG.75561.61"; exon_number "17";
chr17	StringTie	exon	27078592	27078732	1000	-	.	gene_id "MSTRG.75561"; transcript_id "MSTRG.75561.61"; exon_number "18";
chr17	StringTie	exon	27089094	27089239	1000	-	.	gene_id "MSTRG.75561"; transcript_id "MSTRG.75561.61"; exon_number "19";
chr17	StringTie	transcript	26989078	27089255	1000	-	.	gene_id "MSTRG.75561"; transcript_id "MSTRG.75561.62";
chr17	StringTie	exon	26989078	26989479	1000	-	.	gene_id "MSTRG.75561"; transcript_id "MSTRG.75561.62"; exon_number "1";
chr17	StringTie	exon	26991542	26991613	1000	-	.	gene_id "MSTRG.75561"; transcript_id "MSTRG.75561.62"; exon_number "2";
chr17	StringTie	exon	26998105	26998300	1000	-	.	gene_id "MSTRG.75561"; transcript_id "MSTRG.75561.62"; exon_number "3";
chr17	StringTie	exon	26999809	26999949	1000	-	.	gene_id "MSTRG.75561"; transcript_id "MSTRG.75561.62"; exon_number "4";
chr17	StringTie	exon	27019530	27019607	1000	-	.	gene_id "MSTRG.75561"; transcript_id "MSTRG.75561.62"; exon_number "5";
chr17	StringTie	exon	27024475	27024658	1000	-	.	gene_id "MSTRG.75561"; transcript_id "MSTRG.75561.62"; exon_number "6";
chr17	StringTie	exon	27025204	27025259	1000	-	.	gene_id "MSTRG.75561"; transcript_id "MSTRG.75561.62"; exon_number "7";
chr17	StringTie	exon	27046008	27046060	1000	-	.	gene_id "MSTRG.75561"; transcript_id "MSTRG.75561.62"; exon_number "8";
chr17	StringTie	exon	27047163	27047253	1000	-	.	gene_id "MSTRG.75561"; transcript_id "MSTRG.75561.62"; exon_number "9";
chr17	StringTie	exon	27047890	27047987	1000	-	.	gene_id "MSTRG.75561"; transcript_id "MSTRG.75561.62"; exon_number "10";
chr17	StringTie	exon	27048942	27049010	1000	-	.	gene_id "MSTRG.75561"; transcript_id "MSTRG.75561.62"; exon_number "11";
chr17	StringTie	exon	27071922	27072827	1000	-	.	gene_id "MSTRG.75561"; transcript_id "MSTRG.75561.62"; exon_number "12";
chr17	StringTie	exon	27076607	27076643	1000	-	.	gene_id "MSTRG.75561"; transcript_id "MSTRG.75561.62"; exon_number "13";
chr17	StringTie	exon	27078592	27078732	1000	-	.	gene_id "MSTRG.75561"; transcript_id "MSTRG.75561.62"; exon_number "14";
chr17	StringTie	exon	27083210	27089255	1000	-	.	gene_id "MSTRG.75561"; transcript_id "MSTRG.75561.62"; exon_number "15";
chr17	StringTie	transcript	26989119	27000589	1000	-	.	gene_id "MSTRG.75561"; transcript_id "MSTRG.75561.63";
chr17	StringTie	exon	26989119	26989479	1000	-	.	gene_id "MSTRG.75561"; transcript_id "MSTRG.75561.63"; exon_number "1";
chr17	StringTie	exon	26991542	26991613	1000	-	.	gene_id "MSTRG.75561"; transcript_id "MSTRG.75561.63"; exon_number "2";
chr17	StringTie	exon	26999809	26999949	1000	-	.	gene_id "MSTRG.75561"; transcript_id "MSTRG.75561.63"; exon_number "3";
chr17	StringTie	exon	27000298	27000589	1000	-	.	gene_id "MSTRG.75561"; transcript_id "MSTRG.75561.63"; exon_number "4";
chr17	StringTie	transcript	26989146	27049056	1000	-	.	gene_id "MSTRG.75561"; transcript_id "MSTRG.75561.64";
chr17	StringTie	exon	26989146	26989479	1000	-	.	gene_id "MSTRG.75561"; transcript_id "MSTRG.75561.64"; exon_number "1";
chr17	StringTie	exon	26991542	26991613	1000	-	.	gene_id "MSTRG.75561"; transcript_id "MSTRG.75561.64"; exon_number "2";
chr17	StringTie	exon	26998105	26998303	1000	-	.	gene_id "MSTRG.75561"; transcript_id "MSTRG.75561.64"; exon_number "3";
chr17	StringTie	exon	26999809	26999949	1000	-	.	gene_id "MSTRG.75561"; transcript_id "MSTRG.75561.64"; exon_number "4";
chr17	StringTie	exon	27019530	27019607	1000	-	.	gene_id "MSTRG.75561"; transcript_id "MSTRG.75561.64"; exon_number "5";
chr17	StringTie	exon	27024475	27024652	1000	-	.	gene_id "MSTRG.75561"; transcript_id "MSTRG.75561.64"; exon_number "6";
chr17	StringTie	exon	27025152	27025250	1000	-	.	gene_id "MSTRG.75561"; transcript_id "MSTRG.75561.64"; exon_number "7";
chr17	StringTie	exon	27037991	27038135	1000	-	.	gene_id "MSTRG.75561"; transcript_id "MSTRG.75561.64"; exon_number "8";
chr17	StringTie	exon	27047897	27047987	1000	-	.	gene_id "MSTRG.75561"; transcript_id "MSTRG.75561.64"; exon_number "9";
chr17	StringTie	exon	27048942	27049056	1000	-	.	gene_id "MSTRG.75561"; transcript_id "MSTRG.75561.64"; exon_number "10";
chr17	StringTie	transcript	26989159	27000816	1000	-	.	gene_id "MSTRG.75561"; transcript_id "MSTRG.75561.65";
chr17	StringTie	exon	26989159	26989479	1000	-	.	gene_id "MSTRG.75561"; transcript_id "MSTRG.75561.65"; exon_number "1";
chr17	StringTie	exon	26991542	26991613	1000	-	.	gene_id "MSTRG.75561"; transcript_id "MSTRG.75561.65"; exon_number "2";
chr17	StringTie	exon	26998105	26998303	1000	-	.	gene_id "MSTRG.75561"; transcript_id "MSTRG.75561.65"; exon_number "3";
chr17	StringTie	exon	26999809	26999949	1000	-	.	gene_id "MSTRG.75561"; transcript_id "MSTRG.75561.65"; exon_number "4";
chr17	StringTie	exon	27000298	27000816	1000	-	.	gene_id "MSTRG.75561"; transcript_id "MSTRG.75561.65"; exon_number "5";
chr17	StringTie	transcript	26989166	27089324	1000	-	.	gene_id "MSTRG.75561"; transcript_id "MSTRG.75561.66";
chr17	StringTie	exon	26989166	26989479	1000	-	.	gene_id "MSTRG.75561"; transcript_id "MSTRG.75561.66"; exon_number "1";
chr17	StringTie	exon	26998105	26998300	1000	-	.	gene_id "MSTRG.75561"; transcript_id "MSTRG.75561.66"; exon_number "2";
chr17	StringTie	exon	26999809	26999946	1000	-	.	gene_id "MSTRG.75561"; transcript_id "MSTRG.75561.66"; exon_number "3";
chr17	StringTie	exon	27019530	27019607	1000	-	.	gene_id "MSTRG.75561"; transcript_id "MSTRG.75561.66"; exon_number "4";
chr17	StringTie	exon	27024475	27024658	1000	-	.	gene_id "MSTRG.75561"; transcript_id "MSTRG.75561.66"; exon_number "5";
chr17	StringTie	exon	27025204	27025259	1000	-	.	gene_id "MSTRG.75561"; transcript_id "MSTRG.75561.66"; exon_number "6";
chr17	StringTie	exon	27046008	27046060	1000	-	.	gene_id "MSTRG.75561"; transcript_id "MSTRG.75561.66"; exon_number "7";
chr17	StringTie	exon	27047163	27047253	1000	-	.	gene_id "MSTRG.75561"; transcript_id "MSTRG.75561.66"; exon_number "8";
chr17	StringTie	exon	27047890	27047987	1000	-	.	gene_id "MSTRG.75561"; transcript_id "MSTRG.75561.66"; exon_number "9";
chr17	StringTie	exon	27048942	27049010	1000	-	.	gene_id "MSTRG.75561"; transcript_id "MSTRG.75561.66"; exon_number "10";
chr17	StringTie	exon	27068517	27069773	1000	-	.	gene_id "MSTRG.75561"; transcript_id "MSTRG.75561.66"; exon_number "11";
chr17	StringTie	exon	27076607	27076643	1000	-	.	gene_id "MSTRG.75561"; transcript_id "MSTRG.75561.66"; exon_number "12";
chr17	StringTie	exon	27078592	27078732	1000	-	.	gene_id "MSTRG.75561"; transcript_id "MSTRG.75561.66"; exon_number "13";
chr17	StringTie	exon	27089094	27089324	1000	-	.	gene_id "MSTRG.75561"; transcript_id "MSTRG.75561.66"; exon_number "14";
chr17	StringTie	transcript	26989166	27028934	1000	-	.	gene_id "MSTRG.75561"; transcript_id "MSTRG.75561.67";
chr17	StringTie	exon	26989166	26989479	1000	-	.	gene_id "MSTRG.75561"; transcript_id "MSTRG.75561.67"; exon_number "1";
chr17	StringTie	exon	26999809	26999942	1000	-	.	gene_id "MSTRG.75561"; transcript_id "MSTRG.75561.67"; exon_number "2";
chr17	StringTie	exon	27019530	27019607	1000	-	.	gene_id "MSTRG.75561"; transcript_id "MSTRG.75561.67"; exon_number "3";
chr17	StringTie	exon	27024475	27024658	1000	-	.	gene_id "MSTRG.75561"; transcript_id "MSTRG.75561.67"; exon_number "4";
chr17	StringTie	exon	27025204	27028934	1000	-	.	gene_id "MSTRG.75561"; transcript_id "MSTRG.75561.67"; exon_number "5";
chr17	StringTie	transcript	26989166	27089324	1000	-	.	gene_id "MSTRG.75561"; transcript_id "MSTRG.75561.68";
chr17	StringTie	exon	26989166	26989479	1000	-	.	gene_id "MSTRG.75561"; transcript_id "MSTRG.75561.68"; exon_number "1";
chr17	StringTie	exon	26991542	26991613	1000	-	.	gene_id "MSTRG.75561"; transcript_id "MSTRG.75561.68"; exon_number "2";
chr17	StringTie	exon	26998105	26998303	1000	-	.	gene_id "MSTRG.75561"; transcript_id "MSTRG.75561.68"; exon_number "3";
chr17	StringTie	exon	26999809	26999949	1000	-	.	gene_id "MSTRG.75561"; transcript_id "MSTRG.75561.68"; exon_number "4";
chr17	StringTie	exon	27019530	27019607	1000	-	.	gene_id "MSTRG.75561"; transcript_id "MSTRG.75561.68"; exon_number "5";
chr17	StringTie	exon	27022505	27022597	1000	-	.	gene_id "MSTRG.75561"; transcript_id "MSTRG.75561.68"; exon_number "6";
chr17	StringTie	exon	27024475	27024658	1000	-	.	gene_id "MSTRG.75561"; transcript_id "MSTRG.75561.68"; exon_number "7";
chr17	StringTie	exon	27025204	27025259	1000	-	.	gene_id "MSTRG.75561"; transcript_id "MSTRG.75561.68"; exon_number "8";
chr17	StringTie	exon	27046008	27046060	1000	-	.	gene_id "MSTRG.75561"; transcript_id "MSTRG.75561.68"; exon_number "9";
chr17	StringTie	exon	27047163	27047253	1000	-	.	gene_id "MSTRG.75561"; transcript_id "MSTRG.75561.68"; exon_number "10";
chr17	StringTie	exon	27047890	27049010	1000	-	.	gene_id "MSTRG.75561"; transcript_id "MSTRG.75561.68"; exon_number "11";
chr17	StringTie	exon	27068517	27072157	1000	-	.	gene_id "MSTRG.75561"; transcript_id "MSTRG.75561.68"; exon_number "12";
chr17	StringTie	exon	27076607	27076643	1000	-	.	gene_id "MSTRG.75561"; transcript_id "MSTRG.75561.68"; exon_number "13";
chr17	StringTie	exon	27078592	27078723	1000	-	.	gene_id "MSTRG.75561"; transcript_id "MSTRG.75561.68"; exon_number "14";
chr17	StringTie	exon	27089094	27089324	1000	-	.	gene_id "MSTRG.75561"; transcript_id "MSTRG.75561.68"; exon_number "15";
chr17	StringTie	transcript	26989167	27089300	1000	-	.	gene_id "MSTRG.75561"; transcript_id "MSTRG.75561.69";
chr17	StringTie	exon	26989167	26989479	1000	-	.	gene_id "MSTRG.75561"; transcript_id "MSTRG.75561.69"; exon_number "1";
chr17	StringTie	exon	26991542	26991613	1000	-	.	gene_id "MSTRG.75561"; transcript_id "MSTRG.75561.69"; exon_number "2";
chr17	StringTie	exon	26998105	26998300	1000	-	.	gene_id "MSTRG.75561"; transcript_id "MSTRG.75561.69"; exon_number "3";
chr17	StringTie	exon	26999809	26999949	1000	-	.	gene_id "MSTRG.75561"; transcript_id "MSTRG.75561.69"; exon_number "4";
chr17	StringTie	exon	27019530	27019607	1000	-	.	gene_id "MSTRG.75561"; transcript_id "MSTRG.75561.69"; exon_number "5";
chr17	StringTie	exon	27022505	27022597	1000	-	.	gene_id "MSTRG.75561"; transcript_id "MSTRG.75561.69"; exon_number "6";
chr17	StringTie	exon	27024475	27024658	1000	-	.	gene_id "MSTRG.75561"; transcript_id "MSTRG.75561.69"; exon_number "7";
chr17	StringTie	exon	27025204	27025259	1000	-	.	gene_id "MSTRG.75561"; transcript_id "MSTRG.75561.69"; exon_number "8";
chr17	StringTie	exon	27046008	27046060	1000	-	.	gene_id "MSTRG.75561"; transcript_id "MSTRG.75561.69"; exon_number "9";
chr17	StringTie	exon	27047163	27047253	1000	-	.	gene_id "MSTRG.75561"; transcript_id "MSTRG.75561.69"; exon_number "10";
chr17	StringTie	exon	27047890	27047987	1000	-	.	gene_id "MSTRG.75561"; transcript_id "MSTRG.75561.69"; exon_number "11";
chr17	StringTie	exon	27048942	27049010	1000	-	.	gene_id "MSTRG.75561"; transcript_id "MSTRG.75561.69"; exon_number "12";
chr17	StringTie	exon	27071922	27072827	1000	-	.	gene_id "MSTRG.75561"; transcript_id "MSTRG.75561.69"; exon_number "13";
chr17	StringTie	exon	27076607	27076643	1000	-	.	gene_id "MSTRG.75561"; transcript_id "MSTRG.75561.69"; exon_number "14";
chr17	StringTie	exon	27078592	27078732	1000	-	.	gene_id "MSTRG.75561"; transcript_id "MSTRG.75561.69"; exon_number "15";
chr17	StringTie	exon	27089094	27089300	1000	-	.	gene_id "MSTRG.75561"; transcript_id "MSTRG.75561.69"; exon_number "16";
chr17	StringTie	transcript	26985767	27089347	1000	-	.	gene_id "MSTRG.75561"; transcript_id "MSTRG.75561.7";
chr17	StringTie	exon	26985767	26989479	1000	-	.	gene_id "MSTRG.75561"; transcript_id "MSTRG.75561.7"; exon_number "1";
chr17	StringTie	exon	26991542	26991613	1000	-	.	gene_id "MSTRG.75561"; transcript_id "MSTRG.75561.7"; exon_number "2";
chr17	StringTie	exon	26998105	26998303	1000	-	.	gene_id "MSTRG.75561"; transcript_id "MSTRG.75561.7"; exon_number "3";
chr17	StringTie	exon	26999809	26999949	1000	-	.	gene_id "MSTRG.75561"; transcript_id "MSTRG.75561.7"; exon_number "4";
chr17	StringTie	exon	27019530	27019607	1000	-	.	gene_id "MSTRG.75561"; transcript_id "MSTRG.75561.7"; exon_number "5";
chr17	StringTie	exon	27022505	27022597	1000	-	.	gene_id "MSTRG.75561"; transcript_id "MSTRG.75561.7"; exon_number "6";
chr17	StringTie	exon	27024475	27024658	1000	-	.	gene_id "MSTRG.75561"; transcript_id "MSTRG.75561.7"; exon_number "7";
chr17	StringTie	exon	27025204	27025259	1000	-	.	gene_id "MSTRG.75561"; transcript_id "MSTRG.75561.7"; exon_number "8";
chr17	StringTie	exon	27046008	27046060	1000	-	.	gene_id "MSTRG.75561"; transcript_id "MSTRG.75561.7"; exon_number "9";
chr17	StringTie	exon	27047163	27047253	1000	-	.	gene_id "MSTRG.75561"; transcript_id "MSTRG.75561.7"; exon_number "10";
chr17	StringTie	exon	27047890	27047987	1000	-	.	gene_id "MSTRG.75561"; transcript_id "MSTRG.75561.7"; exon_number "11";
chr17	StringTie	exon	27048942	27049010	1000	-	.	gene_id "MSTRG.75561"; transcript_id "MSTRG.75561.7"; exon_number "12";
chr17	StringTie	exon	27071922	27072157	1000	-	.	gene_id "MSTRG.75561"; transcript_id "MSTRG.75561.7"; exon_number "13";
chr17	StringTie	exon	27072744	27072827	1000	-	.	gene_id "MSTRG.75561"; transcript_id "MSTRG.75561.7"; exon_number "14";
chr17	StringTie	exon	27076607	27076643	1000	-	.	gene_id "MSTRG.75561"; transcript_id "MSTRG.75561.7"; exon_number "15";
chr17	StringTie	exon	27078592	27078732	1000	-	.	gene_id "MSTRG.75561"; transcript_id "MSTRG.75561.7"; exon_number "16";
chr17	StringTie	exon	27079811	27087691	1000	-	.	gene_id "MSTRG.75561"; transcript_id "MSTRG.75561.7"; exon_number "17";
chr17	StringTie	exon	27089094	27089347	1000	-	.	gene_id "MSTRG.75561"; transcript_id "MSTRG.75561.7"; exon_number "18";
chr17	StringTie	transcript	26989176	27089309	1000	-	.	gene_id "MSTRG.75561"; transcript_id "MSTRG.75561.70";
chr17	StringTie	exon	26989176	26989479	1000	-	.	gene_id "MSTRG.75561"; transcript_id "MSTRG.75561.70"; exon_number "1";
chr17	StringTie	exon	26991542	26991613	1000	-	.	gene_id "MSTRG.75561"; transcript_id "MSTRG.75561.70"; exon_number "2";
chr17	StringTie	exon	26998105	26998303	1000	-	.	gene_id "MSTRG.75561"; transcript_id "MSTRG.75561.70"; exon_number "3";
chr17	StringTie	exon	26999809	26999949	1000	-	.	gene_id "MSTRG.75561"; transcript_id "MSTRG.75561.70"; exon_number "4";
chr17	StringTie	exon	27019530	27019607	1000	-	.	gene_id "MSTRG.75561"; transcript_id "MSTRG.75561.70"; exon_number "5";
chr17	StringTie	exon	27022505	27022597	1000	-	.	gene_id "MSTRG.75561"; transcript_id "MSTRG.75561.70"; exon_number "6";
chr17	StringTie	exon	27024475	27024658	1000	-	.	gene_id "MSTRG.75561"; transcript_id "MSTRG.75561.70"; exon_number "7";
chr17	StringTie	exon	27025204	27025259	1000	-	.	gene_id "MSTRG.75561"; transcript_id "MSTRG.75561.70"; exon_number "8";
chr17	StringTie	exon	27046008	27046060	1000	-	.	gene_id "MSTRG.75561"; transcript_id "MSTRG.75561.70"; exon_number "9";
chr17	StringTie	exon	27047163	27047253	1000	-	.	gene_id "MSTRG.75561"; transcript_id "MSTRG.75561.70"; exon_number "10";
chr17	StringTie	exon	27047890	27047987	1000	-	.	gene_id "MSTRG.75561"; transcript_id "MSTRG.75561.70"; exon_number "11";
chr17	StringTie	exon	27048942	27049010	1000	-	.	gene_id "MSTRG.75561"; transcript_id "MSTRG.75561.70"; exon_number "12";
chr17	StringTie	exon	27071922	27072157	1000	-	.	gene_id "MSTRG.75561"; transcript_id "MSTRG.75561.70"; exon_number "13";
chr17	StringTie	exon	27076607	27076643	1000	-	.	gene_id "MSTRG.75561"; transcript_id "MSTRG.75561.70"; exon_number "14";
chr17	StringTie	exon	27078592	27078732	1000	-	.	gene_id "MSTRG.75561"; transcript_id "MSTRG.75561.70"; exon_number "15";
chr17	StringTie	exon	27089094	27089309	1000	-	.	gene_id "MSTRG.75561"; transcript_id "MSTRG.75561.70"; exon_number "16";
chr17	StringTie	transcript	26989186	27029736	1000	-	.	gene_id "MSTRG.75561"; transcript_id "MSTRG.75561.71";
chr17	StringTie	exon	26989186	26989479	1000	-	.	gene_id "MSTRG.75561"; transcript_id "MSTRG.75561.71"; exon_number "1";
chr17	StringTie	exon	26991542	26991613	1000	-	.	gene_id "MSTRG.75561"; transcript_id "MSTRG.75561.71"; exon_number "2";
chr17	StringTie	exon	26999809	26999949	1000	-	.	gene_id "MSTRG.75561"; transcript_id "MSTRG.75561.71"; exon_number "3";
chr17	StringTie	exon	27019530	27019607	1000	-	.	gene_id "MSTRG.75561"; transcript_id "MSTRG.75561.71"; exon_number "4";
chr17	StringTie	exon	27024475	27024658	1000	-	.	gene_id "MSTRG.75561"; transcript_id "MSTRG.75561.71"; exon_number "5";
chr17	StringTie	exon	27025204	27025259	1000	-	.	gene_id "MSTRG.75561"; transcript_id "MSTRG.75561.71"; exon_number "6";
chr17	StringTie	exon	27029681	27029736	1000	-	.	gene_id "MSTRG.75561"; transcript_id "MSTRG.75561.71"; exon_number "7";
chr17	StringTie	transcript	26989190	27032431	1000	-	.	gene_id "MSTRG.75561"; transcript_id "MSTRG.75561.73";
chr17	StringTie	exon	26989190	26989479	1000	-	.	gene_id "MSTRG.75561"; transcript_id "MSTRG.75561.73"; exon_number "1";
chr17	StringTie	exon	26991542	26991613	1000	-	.	gene_id "MSTRG.75561"; transcript_id "MSTRG.75561.73"; exon_number "2";
chr17	StringTie	exon	26998105	26998303	1000	-	.	gene_id "MSTRG.75561"; transcript_id "MSTRG.75561.73"; exon_number "3";
chr17	StringTie	exon	26999809	26999946	1000	-	.	gene_id "MSTRG.75561"; transcript_id "MSTRG.75561.73"; exon_number "4";
chr17	StringTie	exon	27019530	27019607	1000	-	.	gene_id "MSTRG.75561"; transcript_id "MSTRG.75561.73"; exon_number "5";
chr17	StringTie	exon	27022505	27022597	1000	-	.	gene_id "MSTRG.75561"; transcript_id "MSTRG.75561.73"; exon_number "6";
chr17	StringTie	exon	27024475	27024658	1000	-	.	gene_id "MSTRG.75561"; transcript_id "MSTRG.75561.73"; exon_number "7";
chr17	StringTie	exon	27025204	27025259	1000	-	.	gene_id "MSTRG.75561"; transcript_id "MSTRG.75561.73"; exon_number "8";
chr17	StringTie	exon	27032102	27032431	1000	-	.	gene_id "MSTRG.75561"; transcript_id "MSTRG.75561.73"; exon_number "9";
chr17	StringTie	transcript	26989191	27049012	1000	-	.	gene_id "MSTRG.75561"; transcript_id "MSTRG.75561.74";
chr17	StringTie	exon	26989191	26989479	1000	-	.	gene_id "MSTRG.75561"; transcript_id "MSTRG.75561.74"; exon_number "1";
chr17	StringTie	exon	26991542	26991613	1000	-	.	gene_id "MSTRG.75561"; transcript_id "MSTRG.75561.74"; exon_number "2";
chr17	StringTie	exon	26998105	26998303	1000	-	.	gene_id "MSTRG.75561"; transcript_id "MSTRG.75561.74"; exon_number "3";
chr17	StringTie	exon	26999809	26999946	1000	-	.	gene_id "MSTRG.75561"; transcript_id "MSTRG.75561.74"; exon_number "4";
chr17	StringTie	exon	27019530	27019607	1000	-	.	gene_id "MSTRG.75561"; transcript_id "MSTRG.75561.74"; exon_number "5";
chr17	StringTie	exon	27022505	27022597	1000	-	.	gene_id "MSTRG.75561"; transcript_id "MSTRG.75561.74"; exon_number "6";
chr17	StringTie	exon	27024475	27024658	1000	-	.	gene_id "MSTRG.75561"; transcript_id "MSTRG.75561.74"; exon_number "7";
chr17	StringTie	exon	27025204	27025259	1000	-	.	gene_id "MSTRG.75561"; transcript_id "MSTRG.75561.74"; exon_number "8";
chr17	StringTie	exon	27047890	27047987	1000	-	.	gene_id "MSTRG.75561"; transcript_id "MSTRG.75561.74"; exon_number "9";
chr17	StringTie	exon	27048942	27049012	1000	-	.	gene_id "MSTRG.75561"; transcript_id "MSTRG.75561.74"; exon_number "10";
chr17	StringTie	transcript	26989202	27078297	1000	-	.	gene_id "MSTRG.75561"; transcript_id "MSTRG.75561.75";
chr17	StringTie	exon	26989202	26989479	1000	-	.	gene_id "MSTRG.75561"; transcript_id "MSTRG.75561.75"; exon_number "1";
chr17	StringTie	exon	26991542	26991613	1000	-	.	gene_id "MSTRG.75561"; transcript_id "MSTRG.75561.75"; exon_number "2";
chr17	StringTie	exon	26998105	26998303	1000	-	.	gene_id "MSTRG.75561"; transcript_id "MSTRG.75561.75"; exon_number "3";
chr17	StringTie	exon	26999809	26999949	1000	-	.	gene_id "MSTRG.75561"; transcript_id "MSTRG.75561.75"; exon_number "4";
chr17	StringTie	exon	27019530	27019607	1000	-	.	gene_id "MSTRG.75561"; transcript_id "MSTRG.75561.75"; exon_number "5";
chr17	StringTie	exon	27024475	27024658	1000	-	.	gene_id "MSTRG.75561"; transcript_id "MSTRG.75561.75"; exon_number "6";
chr17	StringTie	exon	27025204	27025259	1000	-	.	gene_id "MSTRG.75561"; transcript_id "MSTRG.75561.75"; exon_number "7";
chr17	StringTie	exon	27046008	27046060	1000	-	.	gene_id "MSTRG.75561"; transcript_id "MSTRG.75561.75"; exon_number "8";
chr17	StringTie	exon	27047163	27047253	1000	-	.	gene_id "MSTRG.75561"; transcript_id "MSTRG.75561.75"; exon_number "9";
chr17	StringTie	exon	27047890	27047987	1000	-	.	gene_id "MSTRG.75561"; transcript_id "MSTRG.75561.75"; exon_number "10";
chr17	StringTie	exon	27048942	27049010	1000	-	.	gene_id "MSTRG.75561"; transcript_id "MSTRG.75561.75"; exon_number "11";
chr17	StringTie	exon	27071922	27072157	1000	-	.	gene_id "MSTRG.75561"; transcript_id "MSTRG.75561.75"; exon_number "12";
chr17	StringTie	exon	27076607	27076643	1000	-	.	gene_id "MSTRG.75561"; transcript_id "MSTRG.75561.75"; exon_number "13";
chr17	StringTie	exon	27078156	27078297	1000	-	.	gene_id "MSTRG.75561"; transcript_id "MSTRG.75561.75"; exon_number "14";
chr17	StringTie	transcript	26989261	27089239	1000	-	.	gene_id "MSTRG.75561"; transcript_id "MSTRG.75561.76";
chr17	StringTie	exon	26989261	26989479	1000	-	.	gene_id "MSTRG.75561"; transcript_id "MSTRG.75561.76"; exon_number "1";
chr17	StringTie	exon	26991542	26991613	1000	-	.	gene_id "MSTRG.75561"; transcript_id "MSTRG.75561.76"; exon_number "2";
chr17	StringTie	exon	26998105	26998303	1000	-	.	gene_id "MSTRG.75561"; transcript_id "MSTRG.75561.76"; exon_number "3";
chr17	StringTie	exon	26999809	26999949	1000	-	.	gene_id "MSTRG.75561"; transcript_id "MSTRG.75561.76"; exon_number "4";
chr17	StringTie	exon	27019530	27019607	1000	-	.	gene_id "MSTRG.75561"; transcript_id "MSTRG.75561.76"; exon_number "5";
chr17	StringTie	exon	27024475	27024658	1000	-	.	gene_id "MSTRG.75561"; transcript_id "MSTRG.75561.76"; exon_number "6";
chr17	StringTie	exon	27025204	27025259	1000	-	.	gene_id "MSTRG.75561"; transcript_id "MSTRG.75561.76"; exon_number "7";
chr17	StringTie	exon	27046008	27046060	1000	-	.	gene_id "MSTRG.75561"; transcript_id "MSTRG.75561.76"; exon_number "8";
chr17	StringTie	exon	27047163	27047253	1000	-	.	gene_id "MSTRG.75561"; transcript_id "MSTRG.75561.76"; exon_number "9";
chr17	StringTie	exon	27047890	27047987	1000	-	.	gene_id "MSTRG.75561"; transcript_id "MSTRG.75561.76"; exon_number "10";
chr17	StringTie	exon	27048942	27049010	1000	-	.	gene_id "MSTRG.75561"; transcript_id "MSTRG.75561.76"; exon_number "11";
chr17	StringTie	exon	27071922	27072827	1000	-	.	gene_id "MSTRG.75561"; transcript_id "MSTRG.75561.76"; exon_number "12";
chr17	StringTie	exon	27076607	27076643	1000	-	.	gene_id "MSTRG.75561"; transcript_id "MSTRG.75561.76"; exon_number "13";
chr17	StringTie	exon	27078592	27080574	1000	-	.	gene_id "MSTRG.75561"; transcript_id "MSTRG.75561.76"; exon_number "14";
chr17	StringTie	exon	27089094	27089239	1000	-	.	gene_id "MSTRG.75561"; transcript_id "MSTRG.75561.76"; exon_number "15";
chr17	StringTie	transcript	26992370	27049007	1000	-	.	gene_id "MSTRG.75561"; transcript_id "MSTRG.75561.77";
chr17	StringTie	exon	26992370	26992501	1000	-	.	gene_id "MSTRG.75561"; transcript_id "MSTRG.75561.77"; exon_number "1";
chr17	StringTie	exon	26998105	26998300	1000	-	.	gene_id "MSTRG.75561"; transcript_id "MSTRG.75561.77"; exon_number "2";
chr17	StringTie	exon	26999809	26999949	1000	-	.	gene_id "MSTRG.75561"; transcript_id "MSTRG.75561.77"; exon_number "3";
chr17	StringTie	exon	27019530	27019607	1000	-	.	gene_id "MSTRG.75561"; transcript_id "MSTRG.75561.77"; exon_number "4";
chr17	StringTie	exon	27022505	27022597	1000	-	.	gene_id "MSTRG.75561"; transcript_id "MSTRG.75561.77"; exon_number "5";
chr17	StringTie	exon	27024475	27024658	1000	-	.	gene_id "MSTRG.75561"; transcript_id "MSTRG.75561.77"; exon_number "6";
chr17	StringTie	exon	27025204	27025259	1000	-	.	gene_id "MSTRG.75561"; transcript_id "MSTRG.75561.77"; exon_number "7";
chr17	StringTie	exon	27046008	27046060	1000	-	.	gene_id "MSTRG.75561"; transcript_id "MSTRG.75561.77"; exon_number "8";
chr17	StringTie	exon	27047890	27047987	1000	-	.	gene_id "MSTRG.75561"; transcript_id "MSTRG.75561.77"; exon_number "9";
chr17	StringTie	exon	27048942	27049007	1000	-	.	gene_id "MSTRG.75561"; transcript_id "MSTRG.75561.77"; exon_number "10";
chr17	StringTie	transcript	26998042	27089241	1000	-	.	gene_id "MSTRG.75561"; transcript_id "MSTRG.75561.78";
chr17	StringTie	exon	26998042	26998300	1000	-	.	gene_id "MSTRG.75561"; transcript_id "MSTRG.75561.78"; exon_number "1";
chr17	StringTie	exon	26999809	26999949	1000	-	.	gene_id "MSTRG.75561"; transcript_id "MSTRG.75561.78"; exon_number "2";
chr17	StringTie	exon	27019530	27019607	1000	-	.	gene_id "MSTRG.75561"; transcript_id "MSTRG.75561.78"; exon_number "3";
chr17	StringTie	exon	27024475	27024658	1000	-	.	gene_id "MSTRG.75561"; transcript_id "MSTRG.75561.78"; exon_number "4";
chr17	StringTie	exon	27025204	27025259	1000	-	.	gene_id "MSTRG.75561"; transcript_id "MSTRG.75561.78"; exon_number "5";
chr17	StringTie	exon	27046008	27046060	1000	-	.	gene_id "MSTRG.75561"; transcript_id "MSTRG.75561.78"; exon_number "6";
chr17	StringTie	exon	27047163	27047253	1000	-	.	gene_id "MSTRG.75561"; transcript_id "MSTRG.75561.78"; exon_number "7";
chr17	StringTie	exon	27047890	27047987	1000	-	.	gene_id "MSTRG.75561"; transcript_id "MSTRG.75561.78"; exon_number "8";
chr17	StringTie	exon	27048942	27049010	1000	-	.	gene_id "MSTRG.75561"; transcript_id "MSTRG.75561.78"; exon_number "9";
chr17	StringTie	exon	27068517	27068771	1000	-	.	gene_id "MSTRG.75561"; transcript_id "MSTRG.75561.78"; exon_number "10";
chr17	StringTie	exon	27076607	27076643	1000	-	.	gene_id "MSTRG.75561"; transcript_id "MSTRG.75561.78"; exon_number "11";
chr17	StringTie	exon	27078592	27078732	1000	-	.	gene_id "MSTRG.75561"; transcript_id "MSTRG.75561.78"; exon_number "12";
chr17	StringTie	exon	27089094	27089241	1000	-	.	gene_id "MSTRG.75561"; transcript_id "MSTRG.75561.78"; exon_number "13";
chr17	StringTie	transcript	26985767	27089347	1000	-	.	gene_id "MSTRG.75561"; transcript_id "MSTRG.75561.8";
chr17	StringTie	exon	26985767	26989479	1000	-	.	gene_id "MSTRG.75561"; transcript_id "MSTRG.75561.8"; exon_number "1";
chr17	StringTie	exon	26991542	26991613	1000	-	.	gene_id "MSTRG.75561"; transcript_id "MSTRG.75561.8"; exon_number "2";
chr17	StringTie	exon	26998105	26998300	1000	-	.	gene_id "MSTRG.75561"; transcript_id "MSTRG.75561.8"; exon_number "3";
chr17	StringTie	exon	26999809	26999949	1000	-	.	gene_id "MSTRG.75561"; transcript_id "MSTRG.75561.8"; exon_number "4";
chr17	StringTie	exon	27019530	27019607	1000	-	.	gene_id "MSTRG.75561"; transcript_id "MSTRG.75561.8"; exon_number "5";
chr17	StringTie	exon	27024475	27024658	1000	-	.	gene_id "MSTRG.75561"; transcript_id "MSTRG.75561.8"; exon_number "6";
chr17	StringTie	exon	27025204	27025259	1000	-	.	gene_id "MSTRG.75561"; transcript_id "MSTRG.75561.8"; exon_number "7";
chr17	StringTie	exon	27046008	27046060	1000	-	.	gene_id "MSTRG.75561"; transcript_id "MSTRG.75561.8"; exon_number "8";
chr17	StringTie	exon	27047163	27047253	1000	-	.	gene_id "MSTRG.75561"; transcript_id "MSTRG.75561.8"; exon_number "9";
chr17	StringTie	exon	27047890	27047987	1000	-	.	gene_id "MSTRG.75561"; transcript_id "MSTRG.75561.8"; exon_number "10";
chr17	StringTie	exon	27048942	27049010	1000	-	.	gene_id "MSTRG.75561"; transcript_id "MSTRG.75561.8"; exon_number "11";
chr17	StringTie	exon	27071922	27072827	1000	-	.	gene_id "MSTRG.75561"; transcript_id "MSTRG.75561.8"; exon_number "12";
chr17	StringTie	exon	27076607	27076643	1000	-	.	gene_id "MSTRG.75561"; transcript_id "MSTRG.75561.8"; exon_number "13";
chr17	StringTie	exon	27078592	27078732	1000	-	.	gene_id "MSTRG.75561"; transcript_id "MSTRG.75561.8"; exon_number "14";
chr17	StringTie	exon	27089094	27089347	1000	-	.	gene_id "MSTRG.75561"; transcript_id "MSTRG.75561.8"; exon_number "15";
chr17	StringTie	transcript	26998085	27089255	1000	-	.	gene_id "MSTRG.75561"; transcript_id "MSTRG.75561.80";
chr17	StringTie	exon	26998085	26998300	1000	-	.	gene_id "MSTRG.75561"; transcript_id "MSTRG.75561.80"; exon_number "1";
chr17	StringTie	exon	26999809	26999949	1000	-	.	gene_id "MSTRG.75561"; transcript_id "MSTRG.75561.80"; exon_number "2";
chr17	StringTie	exon	27019530	27019607	1000	-	.	gene_id "MSTRG.75561"; transcript_id "MSTRG.75561.80"; exon_number "3";
chr17	StringTie	exon	27022505	27022597	1000	-	.	gene_id "MSTRG.75561"; transcript_id "MSTRG.75561.80"; exon_number "4";
chr17	StringTie	exon	27024475	27024658	1000	-	.	gene_id "MSTRG.75561"; transcript_id "MSTRG.75561.80"; exon_number "5";
chr17	StringTie	exon	27025204	27025259	1000	-	.	gene_id "MSTRG.75561"; transcript_id "MSTRG.75561.80"; exon_number "6";
chr17	StringTie	exon	27046008	27046060	1000	-	.	gene_id "MSTRG.75561"; transcript_id "MSTRG.75561.80"; exon_number "7";
chr17	StringTie	exon	27047163	27047253	1000	-	.	gene_id "MSTRG.75561"; transcript_id "MSTRG.75561.80"; exon_number "8";
chr17	StringTie	exon	27047890	27047987	1000	-	.	gene_id "MSTRG.75561"; transcript_id "MSTRG.75561.80"; exon_number "9";
chr17	StringTie	exon	27048942	27049010	1000	-	.	gene_id "MSTRG.75561"; transcript_id "MSTRG.75561.80"; exon_number "10";
chr17	StringTie	exon	27071922	27072827	1000	-	.	gene_id "MSTRG.75561"; transcript_id "MSTRG.75561.80"; exon_number "11";
chr17	StringTie	exon	27076607	27076643	1000	-	.	gene_id "MSTRG.75561"; transcript_id "MSTRG.75561.80"; exon_number "12";
chr17	StringTie	exon	27078592	27078732	1000	-	.	gene_id "MSTRG.75561"; transcript_id "MSTRG.75561.80"; exon_number "13";
chr17	StringTie	exon	27079811	27079889	1000	-	.	gene_id "MSTRG.75561"; transcript_id "MSTRG.75561.80"; exon_number "14";
chr17	StringTie	exon	27083210	27089255	1000	-	.	gene_id "MSTRG.75561"; transcript_id "MSTRG.75561.80"; exon_number "15";
chr17	StringTie	transcript	27037445	27048981	1000	-	.	gene_id "MSTRG.75561"; transcript_id "MSTRG.75561.82";
chr17	StringTie	exon	27037445	27037553	1000	-	.	gene_id "MSTRG.75561"; transcript_id "MSTRG.75561.82"; exon_number "1";
chr17	StringTie	exon	27046008	27046060	1000	-	.	gene_id "MSTRG.75561"; transcript_id "MSTRG.75561.82"; exon_number "2";
chr17	StringTie	exon	27047163	27047253	1000	-	.	gene_id "MSTRG.75561"; transcript_id "MSTRG.75561.82"; exon_number "3";
chr17	StringTie	exon	27047890	27047987	1000	-	.	gene_id "MSTRG.75561"; transcript_id "MSTRG.75561.82"; exon_number "4";
chr17	StringTie	exon	27048942	27048981	1000	-	.	gene_id "MSTRG.75561"; transcript_id "MSTRG.75561.82"; exon_number "5";
chr17	StringTie	transcript	27066325	27089315	1000	-	.	gene_id "MSTRG.75561"; transcript_id "MSTRG.75561.83";
chr17	StringTie	exon	27066325	27068771	1000	-	.	gene_id "MSTRG.75561"; transcript_id "MSTRG.75561.83"; exon_number "1";
chr17	StringTie	exon	27071922	27072157	1000	-	.	gene_id "MSTRG.75561"; transcript_id "MSTRG.75561.83"; exon_number "2";
chr17	StringTie	exon	27072744	27072827	1000	-	.	gene_id "MSTRG.75561"; transcript_id "MSTRG.75561.83"; exon_number "3";
chr17	StringTie	exon	27076607	27076643	1000	-	.	gene_id "MSTRG.75561"; transcript_id "MSTRG.75561.83"; exon_number "4";
chr17	StringTie	exon	27078592	27078732	1000	-	.	gene_id "MSTRG.75561"; transcript_id "MSTRG.75561.83"; exon_number "5";
chr17	StringTie	exon	27089094	27089315	1000	-	.	gene_id "MSTRG.75561"; transcript_id "MSTRG.75561.83"; exon_number "6";
chr17	StringTie	transcript	27066610	27089258	1000	-	.	gene_id "MSTRG.75561"; transcript_id "MSTRG.75561.84";
chr17	StringTie	exon	27066610	27070394	1000	-	.	gene_id "MSTRG.75561"; transcript_id "MSTRG.75561.84"; exon_number "1";
chr17	StringTie	exon	27071922	27072827	1000	-	.	gene_id "MSTRG.75561"; transcript_id "MSTRG.75561.84"; exon_number "2";
chr17	StringTie	exon	27076607	27076643	1000	-	.	gene_id "MSTRG.75561"; transcript_id "MSTRG.75561.84"; exon_number "3";
chr17	StringTie	exon	27078592	27078732	1000	-	.	gene_id "MSTRG.75561"; transcript_id "MSTRG.75561.84"; exon_number "4";
chr17	StringTie	exon	27079811	27089258	1000	-	.	gene_id "MSTRG.75561"; transcript_id "MSTRG.75561.84"; exon_number "5";
chr17	StringTie	transcript	27066983	27089272	1000	-	.	gene_id "MSTRG.75561"; transcript_id "MSTRG.75561.85";
chr17	StringTie	exon	27066983	27068771	1000	-	.	gene_id "MSTRG.75561"; transcript_id "MSTRG.75561.85"; exon_number "1";
chr17	StringTie	exon	27071922	27072827	1000	-	.	gene_id "MSTRG.75561"; transcript_id "MSTRG.75561.85"; exon_number "2";
chr17	StringTie	exon	27076607	27076643	1000	-	.	gene_id "MSTRG.75561"; transcript_id "MSTRG.75561.85"; exon_number "3";
chr17	StringTie	exon	27078592	27078732	1000	-	.	gene_id "MSTRG.75561"; transcript_id "MSTRG.75561.85"; exon_number "4";
chr17	StringTie	exon	27079811	27087691	1000	-	.	gene_id "MSTRG.75561"; transcript_id "MSTRG.75561.85"; exon_number "5";
chr17	StringTie	exon	27089094	27089272	1000	-	.	gene_id "MSTRG.75561"; transcript_id "MSTRG.75561.85"; exon_number "6";
chr17	StringTie	transcript	27067160	27089272	1000	-	.	gene_id "MSTRG.75561"; transcript_id "MSTRG.75561.86";
chr17	StringTie	exon	27067160	27069773	1000	-	.	gene_id "MSTRG.75561"; transcript_id "MSTRG.75561.86"; exon_number "1";
chr17	StringTie	exon	27071922	27072157	1000	-	.	gene_id "MSTRG.75561"; transcript_id "MSTRG.75561.86"; exon_number "2";
chr17	StringTie	exon	27072744	27072827	1000	-	.	gene_id "MSTRG.75561"; transcript_id "MSTRG.75561.86"; exon_number "3";
chr17	StringTie	exon	27076607	27076643	1000	-	.	gene_id "MSTRG.75561"; transcript_id "MSTRG.75561.86"; exon_number "4";
chr17	StringTie	exon	27078592	27078732	1000	-	.	gene_id "MSTRG.75561"; transcript_id "MSTRG.75561.86"; exon_number "5";
chr17	StringTie	exon	27080774	27080871	1000	-	.	gene_id "MSTRG.75561"; transcript_id "MSTRG.75561.86"; exon_number "6";
chr17	StringTie	exon	27089094	27089272	1000	-	.	gene_id "MSTRG.75561"; transcript_id "MSTRG.75561.86"; exon_number "7";
chr17	StringTie	transcript	27067241	27089297	1000	-	.	gene_id "MSTRG.75561"; transcript_id "MSTRG.75561.87";
chr17	StringTie	exon	27067241	27069773	1000	-	.	gene_id "MSTRG.75561"; transcript_id "MSTRG.75561.87"; exon_number "1";
chr17	StringTie	exon	27071922	27072157	1000	-	.	gene_id "MSTRG.75561"; transcript_id "MSTRG.75561.87"; exon_number "2";
chr17	StringTie	exon	27072744	27072827	1000	-	.	gene_id "MSTRG.75561"; transcript_id "MSTRG.75561.87"; exon_number "3";
chr17	StringTie	exon	27076607	27076643	1000	-	.	gene_id "MSTRG.75561"; transcript_id "MSTRG.75561.87"; exon_number "4";
chr17	StringTie	exon	27078156	27078295	1000	-	.	gene_id "MSTRG.75561"; transcript_id "MSTRG.75561.87"; exon_number "5";
chr17	StringTie	exon	27078592	27078732	1000	-	.	gene_id "MSTRG.75561"; transcript_id "MSTRG.75561.87"; exon_number "6";
chr17	StringTie	exon	27089094	27089297	1000	-	.	gene_id "MSTRG.75561"; transcript_id "MSTRG.75561.87"; exon_number "7";
chr17	StringTie	transcript	27067241	27089242	1000	-	.	gene_id "MSTRG.75561"; transcript_id "MSTRG.75561.88";
chr17	StringTie	exon	27067241	27069773	1000	-	.	gene_id "MSTRG.75561"; transcript_id "MSTRG.75561.88"; exon_number "1";
chr17	StringTie	exon	27071922	27072157	1000	-	.	gene_id "MSTRG.75561"; transcript_id "MSTRG.75561.88"; exon_number "2";
chr17	StringTie	exon	27072744	27072827	1000	-	.	gene_id "MSTRG.75561"; transcript_id "MSTRG.75561.88"; exon_number "3";
chr17	StringTie	exon	27076607	27076643	1000	-	.	gene_id "MSTRG.75561"; transcript_id "MSTRG.75561.88"; exon_number "4";
chr17	StringTie	exon	27078592	27078732	1000	-	.	gene_id "MSTRG.75561"; transcript_id "MSTRG.75561.88"; exon_number "5";
chr17	StringTie	exon	27088950	27089242	1000	-	.	gene_id "MSTRG.75561"; transcript_id "MSTRG.75561.88"; exon_number "6";
chr17	StringTie	transcript	27067372	27089301	1000	-	.	gene_id "MSTRG.75561"; transcript_id "MSTRG.75561.89";
chr17	StringTie	exon	27067372	27069773	1000	-	.	gene_id "MSTRG.75561"; transcript_id "MSTRG.75561.89"; exon_number "1";
chr17	StringTie	exon	27071922	27072157	1000	-	.	gene_id "MSTRG.75561"; transcript_id "MSTRG.75561.89"; exon_number "2";
chr17	StringTie	exon	27072744	27072827	1000	-	.	gene_id "MSTRG.75561"; transcript_id "MSTRG.75561.89"; exon_number "3";
chr17	StringTie	exon	27076607	27076643	1000	-	.	gene_id "MSTRG.75561"; transcript_id "MSTRG.75561.89"; exon_number "4";
chr17	StringTie	exon	27078592	27078732	1000	-	.	gene_id "MSTRG.75561"; transcript_id "MSTRG.75561.89"; exon_number "5";
chr17	StringTie	exon	27079811	27084110	1000	-	.	gene_id "MSTRG.75561"; transcript_id "MSTRG.75561.89"; exon_number "6";
chr17	StringTie	exon	27089094	27089301	1000	-	.	gene_id "MSTRG.75561"; transcript_id "MSTRG.75561.89"; exon_number "7";
chr17	StringTie	transcript	26985767	27081517	1000	-	.	gene_id "MSTRG.75561"; transcript_id "MSTRG.75561.9";
chr17	StringTie	exon	26985767	26989479	1000	-	.	gene_id "MSTRG.75561"; transcript_id "MSTRG.75561.9"; exon_number "1";
chr17	StringTie	exon	26991542	26991613	1000	-	.	gene_id "MSTRG.75561"; transcript_id "MSTRG.75561.9"; exon_number "2";
chr17	StringTie	exon	26998105	26998300	1000	-	.	gene_id "MSTRG.75561"; transcript_id "MSTRG.75561.9"; exon_number "3";
chr17	StringTie	exon	26999809	26999949	1000	-	.	gene_id "MSTRG.75561"; transcript_id "MSTRG.75561.9"; exon_number "4";
chr17	StringTie	exon	27019530	27019607	1000	-	.	gene_id "MSTRG.75561"; transcript_id "MSTRG.75561.9"; exon_number "5";
chr17	StringTie	exon	27022505	27022597	1000	-	.	gene_id "MSTRG.75561"; transcript_id "MSTRG.75561.9"; exon_number "6";
chr17	StringTie	exon	27024475	27024658	1000	-	.	gene_id "MSTRG.75561"; transcript_id "MSTRG.75561.9"; exon_number "7";
chr17	StringTie	exon	27025204	27025259	1000	-	.	gene_id "MSTRG.75561"; transcript_id "MSTRG.75561.9"; exon_number "8";
chr17	StringTie	exon	27046008	27046060	1000	-	.	gene_id "MSTRG.75561"; transcript_id "MSTRG.75561.9"; exon_number "9";
chr17	StringTie	exon	27047163	27047253	1000	-	.	gene_id "MSTRG.75561"; transcript_id "MSTRG.75561.9"; exon_number "10";
chr17	StringTie	exon	27047890	27047987	1000	-	.	gene_id "MSTRG.75561"; transcript_id "MSTRG.75561.9"; exon_number "11";
chr17	StringTie	exon	27048942	27049010	1000	-	.	gene_id "MSTRG.75561"; transcript_id "MSTRG.75561.9"; exon_number "12";
chr17	StringTie	exon	27072744	27072827	1000	-	.	gene_id "MSTRG.75561"; transcript_id "MSTRG.75561.9"; exon_number "13";
chr17	StringTie	exon	27076607	27076643	1000	-	.	gene_id "MSTRG.75561"; transcript_id "MSTRG.75561.9"; exon_number "14";
chr17	StringTie	exon	27078592	27078732	1000	-	.	gene_id "MSTRG.75561"; transcript_id "MSTRG.75561.9"; exon_number "15";
chr17	StringTie	exon	27081393	27081517	1000	-	.	gene_id "MSTRG.75561"; transcript_id "MSTRG.75561.9"; exon_number "16";
chr17	StringTie	transcript	27067472	27078260	1000	-	.	gene_id "MSTRG.75561"; transcript_id "MSTRG.75561.90";
chr17	StringTie	exon	27067472	27068771	1000	-	.	gene_id "MSTRG.75561"; transcript_id "MSTRG.75561.90"; exon_number "1";
chr17	StringTie	exon	27071922	27072827	1000	-	.	gene_id "MSTRG.75561"; transcript_id "MSTRG.75561.90"; exon_number "2";
chr17	StringTie	exon	27076607	27076643	1000	-	.	gene_id "MSTRG.75561"; transcript_id "MSTRG.75561.90"; exon_number "3";
chr17	StringTie	exon	27078156	27078260	1000	-	.	gene_id "MSTRG.75561"; transcript_id "MSTRG.75561.90"; exon_number "4";
chr17	StringTie	transcript	27067843	27089260	1000	-	.	gene_id "MSTRG.75561"; transcript_id "MSTRG.75561.91";
chr17	StringTie	exon	27067843	27069773	1000	-	.	gene_id "MSTRG.75561"; transcript_id "MSTRG.75561.91"; exon_number "1";
chr17	StringTie	exon	27071922	27072827	1000	-	.	gene_id "MSTRG.75561"; transcript_id "MSTRG.75561.91"; exon_number "2";
chr17	StringTie	exon	27076607	27076643	1000	-	.	gene_id "MSTRG.75561"; transcript_id "MSTRG.75561.91"; exon_number "3";
chr17	StringTie	exon	27078592	27080871	1000	-	.	gene_id "MSTRG.75561"; transcript_id "MSTRG.75561.91"; exon_number "4";
chr17	StringTie	exon	27082695	27087691	1000	-	.	gene_id "MSTRG.75561"; transcript_id "MSTRG.75561.91"; exon_number "5";
chr17	StringTie	exon	27089094	27089260	1000	-	.	gene_id "MSTRG.75561"; transcript_id "MSTRG.75561.91"; exon_number "6";
chr17	StringTie	transcript	27067850	27089312	1000	-	.	gene_id "MSTRG.75561"; transcript_id "MSTRG.75561.92";
chr17	StringTie	exon	27067850	27069773	1000	-	.	gene_id "MSTRG.75561"; transcript_id "MSTRG.75561.92"; exon_number "1";
chr17	StringTie	exon	27071922	27072157	1000	-	.	gene_id "MSTRG.75561"; transcript_id "MSTRG.75561.92"; exon_number "2";
chr17	StringTie	exon	27076607	27076643	1000	-	.	gene_id "MSTRG.75561"; transcript_id "MSTRG.75561.92"; exon_number "3";
chr17	StringTie	exon	27078592	27080871	1000	-	.	gene_id "MSTRG.75561"; transcript_id "MSTRG.75561.92"; exon_number "4";
chr17	StringTie	exon	27082653	27089312	1000	-	.	gene_id "MSTRG.75561"; transcript_id "MSTRG.75561.92"; exon_number "5";
chr17	StringTie	transcript	27067851	27089300	1000	-	.	gene_id "MSTRG.75561"; transcript_id "MSTRG.75561.93";
chr17	StringTie	exon	27067851	27069773	1000	-	.	gene_id "MSTRG.75561"; transcript_id "MSTRG.75561.93"; exon_number "1";
chr17	StringTie	exon	27071922	27072157	1000	-	.	gene_id "MSTRG.75561"; transcript_id "MSTRG.75561.93"; exon_number "2";
chr17	StringTie	exon	27072744	27072827	1000	-	.	gene_id "MSTRG.75561"; transcript_id "MSTRG.75561.93"; exon_number "3";
chr17	StringTie	exon	27076607	27076643	1000	-	.	gene_id "MSTRG.75561"; transcript_id "MSTRG.75561.93"; exon_number "4";
chr17	StringTie	exon	27078592	27078732	1000	-	.	gene_id "MSTRG.75561"; transcript_id "MSTRG.75561.93"; exon_number "5";
chr17	StringTie	exon	27079811	27079889	1000	-	.	gene_id "MSTRG.75561"; transcript_id "MSTRG.75561.93"; exon_number "6";
chr17	StringTie	exon	27082517	27087691	1000	-	.	gene_id "MSTRG.75561"; transcript_id "MSTRG.75561.93"; exon_number "7";
chr17	StringTie	exon	27089094	27089300	1000	-	.	gene_id "MSTRG.75561"; transcript_id "MSTRG.75561.93"; exon_number "8";
chr17	StringTie	transcript	27067857	27089309	1000	-	.	gene_id "MSTRG.75561"; transcript_id "MSTRG.75561.94";
chr17	StringTie	exon	27067857	27069773	1000	-	.	gene_id "MSTRG.75561"; transcript_id "MSTRG.75561.94"; exon_number "1";
chr17	StringTie	exon	27071922	27072827	1000	-	.	gene_id "MSTRG.75561"; transcript_id "MSTRG.75561.94"; exon_number "2";
chr17	StringTie	exon	27076607	27076643	1000	-	.	gene_id "MSTRG.75561"; transcript_id "MSTRG.75561.94"; exon_number "3";
chr17	StringTie	exon	27078592	27088820	1000	-	.	gene_id "MSTRG.75561"; transcript_id "MSTRG.75561.94"; exon_number "4";
chr17	StringTie	exon	27089046	27089309	1000	-	.	gene_id "MSTRG.75561"; transcript_id "MSTRG.75561.94"; exon_number "5";
chr17	StringTie	transcript	27067857	27089309	1000	-	.	gene_id "MSTRG.75561"; transcript_id "MSTRG.75561.95";
chr17	StringTie	exon	27067857	27070394	1000	-	.	gene_id "MSTRG.75561"; transcript_id "MSTRG.75561.95"; exon_number "1";
chr17	StringTie	exon	27071922	27072157	1000	-	.	gene_id "MSTRG.75561"; transcript_id "MSTRG.75561.95"; exon_number "2";
chr17	StringTie	exon	27076607	27076643	1000	-	.	gene_id "MSTRG.75561"; transcript_id "MSTRG.75561.95"; exon_number "3";
chr17	StringTie	exon	27078592	27078732	1000	-	.	gene_id "MSTRG.75561"; transcript_id "MSTRG.75561.95"; exon_number "4";
chr17	StringTie	exon	27079811	27079889	1000	-	.	gene_id "MSTRG.75561"; transcript_id "MSTRG.75561.95"; exon_number "5";
chr17	StringTie	exon	27080398	27089309	1000	-	.	gene_id "MSTRG.75561"; transcript_id "MSTRG.75561.95"; exon_number "6";
chr17	StringTie	transcript	27067860	27089181	1000	-	.	gene_id "MSTRG.75561"; transcript_id "MSTRG.75561.96";
chr17	StringTie	exon	27067860	27069773	1000	-	.	gene_id "MSTRG.75561"; transcript_id "MSTRG.75561.96"; exon_number "1";
chr17	StringTie	exon	27075564	27075685	1000	-	.	gene_id "MSTRG.75561"; transcript_id "MSTRG.75561.96"; exon_number "2";
chr17	StringTie	exon	27076607	27076643	1000	-	.	gene_id "MSTRG.75561"; transcript_id "MSTRG.75561.96"; exon_number "3";
chr17	StringTie	exon	27078592	27078732	1000	-	.	gene_id "MSTRG.75561"; transcript_id "MSTRG.75561.96"; exon_number "4";
chr17	StringTie	exon	27089094	27089181	1000	-	.	gene_id "MSTRG.75561"; transcript_id "MSTRG.75561.96"; exon_number "5";
chr17	StringTie	transcript	27067860	27089258	1000	-	.	gene_id "MSTRG.75561"; transcript_id "MSTRG.75561.97";
chr17	StringTie	exon	27067860	27068771	1000	-	.	gene_id "MSTRG.75561"; transcript_id "MSTRG.75561.97"; exon_number "1";
chr17	StringTie	exon	27071922	27072157	1000	-	.	gene_id "MSTRG.75561"; transcript_id "MSTRG.75561.97"; exon_number "2";
chr17	StringTie	exon	27076607	27076643	1000	-	.	gene_id "MSTRG.75561"; transcript_id "MSTRG.75561.97"; exon_number "3";
chr17	StringTie	exon	27078592	27089258	1000	-	.	gene_id "MSTRG.75561"; transcript_id "MSTRG.75561.97"; exon_number "4";
chr17	StringTie	transcript	27067860	27070428	1000	-	.	gene_id "MSTRG.75561"; transcript_id "MSTRG.75561.98";
chr17	StringTie	exon	27067860	27069773	1000	-	.	gene_id "MSTRG.75561"; transcript_id "MSTRG.75561.98"; exon_number "1";
chr17	StringTie	exon	27070314	27070428	1000	-	.	gene_id "MSTRG.75561"; transcript_id "MSTRG.75561.98"; exon_number "2";
chr17	StringTie	transcript	27067860	27080363	1000	-	.	gene_id "MSTRG.75561"; transcript_id "MSTRG.75561.99";
chr17	StringTie	exon	27067860	27069773	1000	-	.	gene_id "MSTRG.75561"; transcript_id "MSTRG.75561.99"; exon_number "1";
chr17	StringTie	exon	27071922	27072157	1000	-	.	gene_id "MSTRG.75561"; transcript_id "MSTRG.75561.99"; exon_number "2";
chr17	StringTie	exon	27076607	27076643	1000	-	.	gene_id "MSTRG.75561"; transcript_id "MSTRG.75561.99"; exon_number "3";
chr17	StringTie	exon	27078156	27078295	1000	-	.	gene_id "MSTRG.75561"; transcript_id "MSTRG.75561.99"; exon_number "4";
chr17	StringTie	exon	27078592	27080363	1000	-	.	gene_id "MSTRG.75561"; transcript_id "MSTRG.75561.99"; exon_number "5";
chr17	StringTie	transcript	27002661	27003259	1000	-	.	gene_id "MSTRG.75562"; transcript_id "ENST00000582370"; gene_name "PDLIM1P3"; ref_gene_id "ENSG00000264172";
chr17	StringTie	exon	27002661	27003259	1000	-	.	gene_id "MSTRG.75562"; transcript_id "ENST00000582370"; exon_number "1"; gene_name "PDLIM1P3"; ref_gene_id "ENSG00000264172";
chr17	StringTie	transcript	27057399	27058221	1000	+	.	gene_id "MSTRG.75563"; transcript_id "ENST00000582254"; gene_name "VN1R71P"; ref_gene_id "ENSG00000264837";
chr17	StringTie	exon	27057399	27058221	1000	+	.	gene_id "MSTRG.75563"; transcript_id "ENST00000582254"; exon_number "1"; gene_name "VN1R71P"; ref_gene_id "ENSG00000264837";
chr17	StringTie	transcript	27089395	27178748	1000	+	.	gene_id "MSTRG.75564"; transcript_id "MSTRG.75564.1";
chr17	StringTie	exon	27089395	27089880	1000	+	.	gene_id "MSTRG.75564"; transcript_id "MSTRG.75564.1"; exon_number "1";
chr17	StringTie	exon	27169201	27169372	1000	+	.	gene_id "MSTRG.75564"; transcript_id "MSTRG.75564.1"; exon_number "2";
chr17	StringTie	exon	27169715	27177805	1000	+	.	gene_id "MSTRG.75564"; transcript_id "MSTRG.75564.1"; exon_number "3";
chr17	StringTie	exon	27178645	27178748	1000	+	.	gene_id "MSTRG.75564"; transcript_id "MSTRG.75564.1"; exon_number "4";
chr17	StringTie	transcript	27089517	27134985	1000	+	.	gene_id "MSTRG.75564"; transcript_id "MSTRG.75564.10";
chr17	StringTie	exon	27089517	27089884	1000	+	.	gene_id "MSTRG.75564"; transcript_id "MSTRG.75564.10"; exon_number "1";
chr17	StringTie	exon	27096365	27096398	1000	+	.	gene_id "MSTRG.75564"; transcript_id "MSTRG.75564.10"; exon_number "2";
chr17	StringTie	exon	27130963	27131124	1000	+	.	gene_id "MSTRG.75564"; transcript_id "MSTRG.75564.10"; exon_number "3";
chr17	StringTie	exon	27134091	27134985	1000	+	.	gene_id "MSTRG.75564"; transcript_id "MSTRG.75564.10"; exon_number "4";
chr17	StringTie	transcript	27089534	27178818	1000	+	.	gene_id "MSTRG.75564"; transcript_id "MSTRG.75564.11";
chr17	StringTie	exon	27089534	27089880	1000	+	.	gene_id "MSTRG.75564"; transcript_id "MSTRG.75564.11"; exon_number "1";
chr17	StringTie	exon	27096365	27096413	1000	+	.	gene_id "MSTRG.75564"; transcript_id "MSTRG.75564.11"; exon_number "2";
chr17	StringTie	exon	27169201	27169372	1000	+	.	gene_id "MSTRG.75564"; transcript_id "MSTRG.75564.11"; exon_number "3";
chr17	StringTie	exon	27169715	27171663	1000	+	.	gene_id "MSTRG.75564"; transcript_id "MSTRG.75564.11"; exon_number "4";
chr17	StringTie	exon	27171826	27178818	1000	+	.	gene_id "MSTRG.75564"; transcript_id "MSTRG.75564.11"; exon_number "5";
chr17	StringTie	transcript	27089534	27161828	1000	+	.	gene_id "MSTRG.75564"; transcript_id "MSTRG.75564.12";
chr17	StringTie	exon	27089534	27089884	1000	+	.	gene_id "MSTRG.75564"; transcript_id "MSTRG.75564.12"; exon_number "1";
chr17	StringTie	exon	27096365	27096413	1000	+	.	gene_id "MSTRG.75564"; transcript_id "MSTRG.75564.12"; exon_number "2";
chr17	StringTie	exon	27130963	27131124	1000	+	.	gene_id "MSTRG.75564"; transcript_id "MSTRG.75564.12"; exon_number "3";
chr17	StringTie	exon	27149305	27161828	1000	+	.	gene_id "MSTRG.75564"; transcript_id "MSTRG.75564.12"; exon_number "4";
chr17	StringTie	transcript	27089545	27096456	1000	+	.	gene_id "MSTRG.75564"; transcript_id "MSTRG.75564.13";
chr17	StringTie	exon	27089545	27089884	1000	+	.	gene_id "MSTRG.75564"; transcript_id "MSTRG.75564.13"; exon_number "1";
chr17	StringTie	exon	27090965	27091294	1000	+	.	gene_id "MSTRG.75564"; transcript_id "MSTRG.75564.13"; exon_number "2";
chr17	StringTie	exon	27096365	27096456	1000	+	.	gene_id "MSTRG.75564"; transcript_id "MSTRG.75564.13"; exon_number "3";
chr17	StringTie	transcript	27089546	27150587	1000	+	.	gene_id "MSTRG.75564"; transcript_id "MSTRG.75564.14";
chr17	StringTie	exon	27089546	27089880	1000	+	.	gene_id "MSTRG.75564"; transcript_id "MSTRG.75564.14"; exon_number "1";
chr17	StringTie	exon	27090965	27091015	1000	+	.	gene_id "MSTRG.75564"; transcript_id "MSTRG.75564.14"; exon_number "2";
chr17	StringTie	exon	27096365	27096413	1000	+	.	gene_id "MSTRG.75564"; transcript_id "MSTRG.75564.14"; exon_number "3";
chr17	StringTie	exon	27130963	27131120	1000	+	.	gene_id "MSTRG.75564"; transcript_id "MSTRG.75564.14"; exon_number "4";
chr17	StringTie	exon	27149305	27150587	1000	+	.	gene_id "MSTRG.75564"; transcript_id "MSTRG.75564.14"; exon_number "5";
chr17	StringTie	transcript	27089546	27096478	1000	+	.	gene_id "MSTRG.75564"; transcript_id "MSTRG.75564.15";
chr17	StringTie	exon	27089546	27089880	1000	+	.	gene_id "MSTRG.75564"; transcript_id "MSTRG.75564.15"; exon_number "1";
chr17	StringTie	exon	27090965	27091294	1000	+	.	gene_id "MSTRG.75564"; transcript_id "MSTRG.75564.15"; exon_number "2";
chr17	StringTie	exon	27096365	27096478	1000	+	.	gene_id "MSTRG.75564"; transcript_id "MSTRG.75564.15"; exon_number "3";
chr17	StringTie	transcript	27089547	27096670	1000	+	.	gene_id "MSTRG.75564"; transcript_id "MSTRG.75564.16";
chr17	StringTie	exon	27089547	27091183	1000	+	.	gene_id "MSTRG.75564"; transcript_id "MSTRG.75564.16"; exon_number "1";
chr17	StringTie	exon	27096365	27096670	1000	+	.	gene_id "MSTRG.75564"; transcript_id "MSTRG.75564.16"; exon_number "2";
chr17	StringTie	transcript	27089547	27096418	1000	+	.	gene_id "MSTRG.75564"; transcript_id "MSTRG.75564.17";
chr17	StringTie	exon	27089547	27089880	1000	+	.	gene_id "MSTRG.75564"; transcript_id "MSTRG.75564.17"; exon_number "1";
chr17	StringTie	exon	27090965	27091183	1000	+	.	gene_id "MSTRG.75564"; transcript_id "MSTRG.75564.17"; exon_number "2";
chr17	StringTie	exon	27096365	27096418	1000	+	.	gene_id "MSTRG.75564"; transcript_id "MSTRG.75564.17"; exon_number "3";
chr17	StringTie	transcript	27089547	27140676	1000	+	.	gene_id "MSTRG.75564"; transcript_id "MSTRG.75564.18";
chr17	StringTie	exon	27089547	27089880	1000	+	.	gene_id "MSTRG.75564"; transcript_id "MSTRG.75564.18"; exon_number "1";
chr17	StringTie	exon	27096365	27096413	1000	+	.	gene_id "MSTRG.75564"; transcript_id "MSTRG.75564.18"; exon_number "2";
chr17	StringTie	exon	27130963	27140676	1000	+	.	gene_id "MSTRG.75564"; transcript_id "MSTRG.75564.18"; exon_number "3";
chr17	StringTie	transcript	27089547	27151132	1000	+	.	gene_id "MSTRG.75564"; transcript_id "MSTRG.75564.19";
chr17	StringTie	exon	27089547	27089880	1000	+	.	gene_id "MSTRG.75564"; transcript_id "MSTRG.75564.19"; exon_number "1";
chr17	StringTie	exon	27096365	27096413	1000	+	.	gene_id "MSTRG.75564"; transcript_id "MSTRG.75564.19"; exon_number "2";
chr17	StringTie	exon	27126320	27126554	1000	+	.	gene_id "MSTRG.75564"; transcript_id "MSTRG.75564.19"; exon_number "3";
chr17	StringTie	exon	27149305	27151132	1000	+	.	gene_id "MSTRG.75564"; transcript_id "MSTRG.75564.19"; exon_number "4";
chr17	StringTie	transcript	27089460	27105372	1000	+	.	gene_id "MSTRG.75564"; transcript_id "MSTRG.75564.2";
chr17	StringTie	exon	27089460	27089880	1000	+	.	gene_id "MSTRG.75564"; transcript_id "MSTRG.75564.2"; exon_number "1";
chr17	StringTie	exon	27096365	27096413	1000	+	.	gene_id "MSTRG.75564"; transcript_id "MSTRG.75564.2"; exon_number "2";
chr17	StringTie	exon	27105063	27105372	1000	+	.	gene_id "MSTRG.75564"; transcript_id "MSTRG.75564.2"; exon_number "3";
chr17	StringTie	transcript	27089548	27096478	1000	+	.	gene_id "MSTRG.75564"; transcript_id "MSTRG.75564.20";
chr17	StringTie	exon	27089548	27089884	1000	+	.	gene_id "MSTRG.75564"; transcript_id "MSTRG.75564.20"; exon_number "1";
chr17	StringTie	exon	27090965	27091015	1000	+	.	gene_id "MSTRG.75564"; transcript_id "MSTRG.75564.20"; exon_number "2";
chr17	StringTie	exon	27096365	27096478	1000	+	.	gene_id "MSTRG.75564"; transcript_id "MSTRG.75564.20"; exon_number "3";
chr17	StringTie	transcript	27089555	27160853	1000	+	.	gene_id "MSTRG.75564"; transcript_id "MSTRG.75564.21";
chr17	StringTie	exon	27089555	27089884	1000	+	.	gene_id "MSTRG.75564"; transcript_id "MSTRG.75564.21"; exon_number "1";
chr17	StringTie	exon	27096365	27096413	1000	+	.	gene_id "MSTRG.75564"; transcript_id "MSTRG.75564.21"; exon_number "2";
chr17	StringTie	exon	27152571	27160853	1000	+	.	gene_id "MSTRG.75564"; transcript_id "MSTRG.75564.21"; exon_number "3";
chr17	StringTie	transcript	27089556	27101722	1000	+	.	gene_id "MSTRG.75564"; transcript_id "MSTRG.75564.22";
chr17	StringTie	exon	27089556	27089880	1000	+	.	gene_id "MSTRG.75564"; transcript_id "MSTRG.75564.22"; exon_number "1";
chr17	StringTie	exon	27096365	27096413	1000	+	.	gene_id "MSTRG.75564"; transcript_id "MSTRG.75564.22"; exon_number "2";
chr17	StringTie	exon	27101641	27101722	1000	+	.	gene_id "MSTRG.75564"; transcript_id "MSTRG.75564.22"; exon_number "3";
chr17	StringTie	transcript	27089557	27178814	1000	+	.	gene_id "MSTRG.75564"; transcript_id "MSTRG.75564.23";
chr17	StringTie	exon	27089557	27089884	1000	+	.	gene_id "MSTRG.75564"; transcript_id "MSTRG.75564.23"; exon_number "1";
chr17	StringTie	exon	27169201	27169372	1000	+	.	gene_id "MSTRG.75564"; transcript_id "MSTRG.75564.23"; exon_number "2";
chr17	StringTie	exon	27169715	27177805	1000	+	.	gene_id "MSTRG.75564"; transcript_id "MSTRG.75564.23"; exon_number "3";
chr17	StringTie	exon	27178263	27178814	1000	+	.	gene_id "MSTRG.75564"; transcript_id "MSTRG.75564.23"; exon_number "4";
chr17	StringTie	transcript	27089557	27196421	1000	+	.	gene_id "MSTRG.75564"; transcript_id "MSTRG.75564.24";
chr17	StringTie	exon	27089557	27089880	1000	+	.	gene_id "MSTRG.75564"; transcript_id "MSTRG.75564.24"; exon_number "1";
chr17	StringTie	exon	27096365	27096413	1000	+	.	gene_id "MSTRG.75564"; transcript_id "MSTRG.75564.24"; exon_number "2";
chr17	StringTie	exon	27191666	27196421	1000	+	.	gene_id "MSTRG.75564"; transcript_id "MSTRG.75564.24"; exon_number "3";
chr17	StringTie	transcript	27123515	27141962	1000	+	.	gene_id "MSTRG.75564"; transcript_id "MSTRG.75564.25";
chr17	StringTie	exon	27123515	27128894	1000	+	.	gene_id "MSTRG.75564"; transcript_id "MSTRG.75564.25"; exon_number "1";
chr17	StringTie	exon	27130963	27141962	1000	+	.	gene_id "MSTRG.75564"; transcript_id "MSTRG.75564.25"; exon_number "2";
chr17	StringTie	transcript	27125913	27150853	1000	+	.	gene_id "MSTRG.75564"; transcript_id "MSTRG.75564.26";
chr17	StringTie	exon	27125913	27126554	1000	+	.	gene_id "MSTRG.75564"; transcript_id "MSTRG.75564.26"; exon_number "1";
chr17	StringTie	exon	27130963	27131124	1000	+	.	gene_id "MSTRG.75564"; transcript_id "MSTRG.75564.26"; exon_number "2";
chr17	StringTie	exon	27149305	27150853	1000	+	.	gene_id "MSTRG.75564"; transcript_id "MSTRG.75564.26"; exon_number "3";
chr17	StringTie	transcript	27162222	27178809	1000	+	.	gene_id "MSTRG.75564"; transcript_id "MSTRG.75564.27";
chr17	StringTie	exon	27162222	27168173	1000	+	.	gene_id "MSTRG.75564"; transcript_id "MSTRG.75564.27"; exon_number "1";
chr17	StringTie	exon	27169201	27169372	1000	+	.	gene_id "MSTRG.75564"; transcript_id "MSTRG.75564.27"; exon_number "2";
chr17	StringTie	exon	27169715	27171663	1000	+	.	gene_id "MSTRG.75564"; transcript_id "MSTRG.75564.27"; exon_number "3";
chr17	StringTie	exon	27171826	27178809	1000	+	.	gene_id "MSTRG.75564"; transcript_id "MSTRG.75564.27"; exon_number "4";
chr17	StringTie	transcript	27165818	27180238	1000	+	.	gene_id "MSTRG.75564"; transcript_id "MSTRG.75564.28";
chr17	StringTie	exon	27165818	27168173	1000	+	.	gene_id "MSTRG.75564"; transcript_id "MSTRG.75564.28"; exon_number "1";
chr17	StringTie	exon	27169201	27169372	1000	+	.	gene_id "MSTRG.75564"; transcript_id "MSTRG.75564.28"; exon_number "2";
chr17	StringTie	exon	27169715	27180238	1000	+	.	gene_id "MSTRG.75564"; transcript_id "MSTRG.75564.28"; exon_number "3";
chr17	StringTie	transcript	27165952	27178755	1000	+	.	gene_id "MSTRG.75564"; transcript_id "MSTRG.75564.29";
chr17	StringTie	exon	27165952	27169372	1000	+	.	gene_id "MSTRG.75564"; transcript_id "MSTRG.75564.29"; exon_number "1";
chr17	StringTie	exon	27169715	27178527	1000	+	.	gene_id "MSTRG.75564"; transcript_id "MSTRG.75564.29"; exon_number "2";
chr17	StringTie	exon	27178700	27178755	1000	+	.	gene_id "MSTRG.75564"; transcript_id "MSTRG.75564.29"; exon_number "3";
chr17	StringTie	transcript	27089460	27178824	1000	+	.	gene_id "MSTRG.75564"; transcript_id "MSTRG.75564.3";
chr17	StringTie	exon	27089460	27089884	1000	+	.	gene_id "MSTRG.75564"; transcript_id "MSTRG.75564.3"; exon_number "1";
chr17	StringTie	exon	27096365	27096413	1000	+	.	gene_id "MSTRG.75564"; transcript_id "MSTRG.75564.3"; exon_number "2";
chr17	StringTie	exon	27169201	27169372	1000	+	.	gene_id "MSTRG.75564"; transcript_id "MSTRG.75564.3"; exon_number "3";
chr17	StringTie	exon	27169715	27178824	1000	+	.	gene_id "MSTRG.75564"; transcript_id "MSTRG.75564.3"; exon_number "4";
chr17	StringTie	transcript	27167301	27174187	1000	+	.	gene_id "MSTRG.75564"; transcript_id "MSTRG.75564.30";
chr17	StringTie	exon	27167301	27168173	1000	+	.	gene_id "MSTRG.75564"; transcript_id "MSTRG.75564.30"; exon_number "1";
chr17	StringTie	exon	27169201	27169372	1000	+	.	gene_id "MSTRG.75564"; transcript_id "MSTRG.75564.30"; exon_number "2";
chr17	StringTie	exon	27169715	27169885	1000	+	.	gene_id "MSTRG.75564"; transcript_id "MSTRG.75564.30"; exon_number "3";
chr17	StringTie	exon	27171489	27171663	1000	+	.	gene_id "MSTRG.75564"; transcript_id "MSTRG.75564.30"; exon_number "4";
chr17	StringTie	exon	27171826	27174187	1000	+	.	gene_id "MSTRG.75564"; transcript_id "MSTRG.75564.30"; exon_number "5";
chr17	StringTie	transcript	27167700	27173278	1000	+	.	gene_id "MSTRG.75564"; transcript_id "MSTRG.75564.31";
chr17	StringTie	exon	27167700	27169372	1000	+	.	gene_id "MSTRG.75564"; transcript_id "MSTRG.75564.31"; exon_number "1";
chr17	StringTie	exon	27169715	27171997	1000	+	.	gene_id "MSTRG.75564"; transcript_id "MSTRG.75564.31"; exon_number "2";
chr17	StringTie	exon	27172335	27173278	1000	+	.	gene_id "MSTRG.75564"; transcript_id "MSTRG.75564.31"; exon_number "3";
chr17	StringTie	transcript	27177366	27178755	1000	+	.	gene_id "MSTRG.75564"; transcript_id "MSTRG.75564.32";
chr17	StringTie	exon	27177366	27177805	1000	+	.	gene_id "MSTRG.75564"; transcript_id "MSTRG.75564.32"; exon_number "1";
chr17	StringTie	exon	27178260	27178755	1000	+	.	gene_id "MSTRG.75564"; transcript_id "MSTRG.75564.32"; exon_number "2";
chr17	StringTie	transcript	27089462	27097866	1000	+	.	gene_id "MSTRG.75564"; transcript_id "MSTRG.75564.4";
chr17	StringTie	exon	27089462	27089880	1000	+	.	gene_id "MSTRG.75564"; transcript_id "MSTRG.75564.4"; exon_number "1";
chr17	StringTie	exon	27096365	27096413	1000	+	.	gene_id "MSTRG.75564"; transcript_id "MSTRG.75564.4"; exon_number "2";
chr17	StringTie	exon	27097778	27097866	1000	+	.	gene_id "MSTRG.75564"; transcript_id "MSTRG.75564.4"; exon_number "3";
chr17	StringTie	transcript	27089485	27101678	1000	+	.	gene_id "MSTRG.75564"; transcript_id "MSTRG.75564.5";
chr17	StringTie	exon	27089485	27089884	1000	+	.	gene_id "MSTRG.75564"; transcript_id "MSTRG.75564.5"; exon_number "1";
chr17	StringTie	exon	27096365	27096413	1000	+	.	gene_id "MSTRG.75564"; transcript_id "MSTRG.75564.5"; exon_number "2";
chr17	StringTie	exon	27101641	27101678	1000	+	.	gene_id "MSTRG.75564"; transcript_id "MSTRG.75564.5"; exon_number "3";
chr17	StringTie	transcript	27089502	27180238	1000	+	.	gene_id "MSTRG.75564"; transcript_id "MSTRG.75564.6";
chr17	StringTie	exon	27089502	27089880	1000	+	.	gene_id "MSTRG.75564"; transcript_id "MSTRG.75564.6"; exon_number "1";
chr17	StringTie	exon	27096365	27096413	1000	+	.	gene_id "MSTRG.75564"; transcript_id "MSTRG.75564.6"; exon_number "2";
chr17	StringTie	exon	27169201	27169372	1000	+	.	gene_id "MSTRG.75564"; transcript_id "MSTRG.75564.6"; exon_number "3";
chr17	StringTie	exon	27169715	27180238	1000	+	.	gene_id "MSTRG.75564"; transcript_id "MSTRG.75564.6"; exon_number "4";
chr17	StringTie	transcript	27089502	27202162	1000	+	.	gene_id "MSTRG.75564"; transcript_id "MSTRG.75564.7";
chr17	StringTie	exon	27089502	27089884	1000	+	.	gene_id "MSTRG.75564"; transcript_id "MSTRG.75564.7"; exon_number "1";
chr17	StringTie	exon	27096365	27096413	1000	+	.	gene_id "MSTRG.75564"; transcript_id "MSTRG.75564.7"; exon_number "2";
chr17	StringTie	exon	27191666	27202162	1000	+	.	gene_id "MSTRG.75564"; transcript_id "MSTRG.75564.7"; exon_number "3";
chr17	StringTie	transcript	27089511	27120467	1000	+	.	gene_id "MSTRG.75564"; transcript_id "MSTRG.75564.8";
chr17	StringTie	exon	27089511	27089880	1000	+	.	gene_id "MSTRG.75564"; transcript_id "MSTRG.75564.8"; exon_number "1";
chr17	StringTie	exon	27096365	27096413	1000	+	.	gene_id "MSTRG.75564"; transcript_id "MSTRG.75564.8"; exon_number "2";
chr17	StringTie	exon	27116314	27120467	1000	+	.	gene_id "MSTRG.75564"; transcript_id "MSTRG.75564.8"; exon_number "3";
chr17	StringTie	transcript	27089517	27180155	1000	+	.	gene_id "MSTRG.75564"; transcript_id "MSTRG.75564.9";
chr17	StringTie	exon	27089517	27089880	1000	+	.	gene_id "MSTRG.75564"; transcript_id "MSTRG.75564.9"; exon_number "1";
chr17	StringTie	exon	27096365	27096413	1000	+	.	gene_id "MSTRG.75564"; transcript_id "MSTRG.75564.9"; exon_number "2";
chr17	StringTie	exon	27149305	27157686	1000	+	.	gene_id "MSTRG.75564"; transcript_id "MSTRG.75564.9"; exon_number "3";
chr17	StringTie	exon	27169201	27169372	1000	+	.	gene_id "MSTRG.75564"; transcript_id "MSTRG.75564.9"; exon_number "4";
chr17	StringTie	exon	27169715	27178961	1000	+	.	gene_id "MSTRG.75564"; transcript_id "MSTRG.75564.9"; exon_number "5";
chr17	StringTie	exon	27179673	27180155	1000	+	.	gene_id "MSTRG.75564"; transcript_id "MSTRG.75564.9"; exon_number "6";
chr17	StringTie	transcript	27326357	27333358	1000	-	.	gene_id "MSTRG.75565"; transcript_id "MSTRG.75565.1";
chr17	StringTie	exon	27326357	27327413	1000	-	.	gene_id "MSTRG.75565"; transcript_id "MSTRG.75565.1"; exon_number "1";
chr17	StringTie	exon	27333333	27333358	1000	-	.	gene_id "MSTRG.75565"; transcript_id "MSTRG.75565.1"; exon_number "2";
chr17	StringTie	transcript	27333256	27348491	1000	+	.	gene_id "MSTRG.75566"; transcript_id "ENST00000581118"; gene_name "RP11-173M1.4"; ref_gene_id "ENSG00000266313";
chr17	StringTie	exon	27333256	27333427	1000	+	.	gene_id "MSTRG.75566"; transcript_id "ENST00000581118"; exon_number "1"; gene_name "RP11-173M1.4"; ref_gene_id "ENSG00000266313";
chr17	StringTie	exon	27346928	27347062	1000	+	.	gene_id "MSTRG.75566"; transcript_id "ENST00000581118"; exon_number "2"; gene_name "RP11-173M1.4"; ref_gene_id "ENSG00000266313";
chr17	StringTie	exon	27348345	27348491	1000	+	.	gene_id "MSTRG.75566"; transcript_id "ENST00000581118"; exon_number "3"; gene_name "RP11-173M1.4"; ref_gene_id "ENSG00000266313";
chr17	StringTie	transcript	27332733	27352504	1000	+	.	gene_id "MSTRG.75566"; transcript_id "MSTRG.75566.1";
chr17	StringTie	exon	27332733	27333427	1000	+	.	gene_id "MSTRG.75566"; transcript_id "MSTRG.75566.1"; exon_number "1";
chr17	StringTie	exon	27334260	27334377	1000	+	.	gene_id "MSTRG.75566"; transcript_id "MSTRG.75566.1"; exon_number "2";
chr17	StringTie	exon	27346928	27347062	1000	+	.	gene_id "MSTRG.75566"; transcript_id "MSTRG.75566.1"; exon_number "3";
chr17	StringTie	exon	27352490	27352504	1000	+	.	gene_id "MSTRG.75566"; transcript_id "MSTRG.75566.1"; exon_number "4";
chr17	StringTie	transcript	27332771	27348620	1000	+	.	gene_id "MSTRG.75566"; transcript_id "MSTRG.75566.2";
chr17	StringTie	exon	27332771	27333427	1000	+	.	gene_id "MSTRG.75566"; transcript_id "MSTRG.75566.2"; exon_number "1";
chr17	StringTie	exon	27334260	27334377	1000	+	.	gene_id "MSTRG.75566"; transcript_id "MSTRG.75566.2"; exon_number "2";
chr17	StringTie	exon	27346928	27347062	1000	+	.	gene_id "MSTRG.75566"; transcript_id "MSTRG.75566.2"; exon_number "3";
chr17	StringTie	exon	27348345	27348620	1000	+	.	gene_id "MSTRG.75566"; transcript_id "MSTRG.75566.2"; exon_number "4";
chr17	StringTie	transcript	27332813	27348628	1000	+	.	gene_id "MSTRG.75566"; transcript_id "MSTRG.75566.3";
chr17	StringTie	exon	27332813	27333427	1000	+	.	gene_id "MSTRG.75566"; transcript_id "MSTRG.75566.3"; exon_number "1";
chr17	StringTie	exon	27334260	27334377	1000	+	.	gene_id "MSTRG.75566"; transcript_id "MSTRG.75566.3"; exon_number "2";
chr17	StringTie	exon	27346928	27347062	1000	+	.	gene_id "MSTRG.75566"; transcript_id "MSTRG.75566.3"; exon_number "3";
chr17	StringTie	exon	27348286	27348628	1000	+	.	gene_id "MSTRG.75566"; transcript_id "MSTRG.75566.3"; exon_number "4";
chr17	StringTie	transcript	27333026	27355369	1000	+	.	gene_id "MSTRG.75566"; transcript_id "MSTRG.75566.4";
chr17	StringTie	exon	27333026	27333427	1000	+	.	gene_id "MSTRG.75566"; transcript_id "MSTRG.75566.4"; exon_number "1";
chr17	StringTie	exon	27334260	27334377	1000	+	.	gene_id "MSTRG.75566"; transcript_id "MSTRG.75566.4"; exon_number "2";
chr17	StringTie	exon	27352490	27354226	1000	+	.	gene_id "MSTRG.75566"; transcript_id "MSTRG.75566.4"; exon_number "3";
chr17	StringTie	exon	27355141	27355369	1000	+	.	gene_id "MSTRG.75566"; transcript_id "MSTRG.75566.4"; exon_number "4";
chr17	StringTie	transcript	27333187	27355324	1000	+	.	gene_id "MSTRG.75566"; transcript_id "MSTRG.75566.5";
chr17	StringTie	exon	27333187	27333427	1000	+	.	gene_id "MSTRG.75566"; transcript_id "MSTRG.75566.5"; exon_number "1";
chr17	StringTie	exon	27334260	27334377	1000	+	.	gene_id "MSTRG.75566"; transcript_id "MSTRG.75566.5"; exon_number "2";
chr17	StringTie	exon	27355141	27355324	1000	+	.	gene_id "MSTRG.75566"; transcript_id "MSTRG.75566.5"; exon_number "3";
chr17	StringTie	transcript	27339663	27348400	1000	+	.	gene_id "MSTRG.75566"; transcript_id "MSTRG.75566.7";
chr17	StringTie	exon	27339663	27339691	1000	+	.	gene_id "MSTRG.75566"; transcript_id "MSTRG.75566.7"; exon_number "1";
chr17	StringTie	exon	27346928	27347062	1000	+	.	gene_id "MSTRG.75566"; transcript_id "MSTRG.75566.7"; exon_number "2";
chr17	StringTie	exon	27348345	27348400	1000	+	.	gene_id "MSTRG.75566"; transcript_id "MSTRG.75566.7"; exon_number "3";
chr17	StringTie	transcript	27353732	27355334	1000	+	.	gene_id "MSTRG.75566"; transcript_id "MSTRG.75566.8";
chr17	StringTie	exon	27353732	27354226	1000	+	.	gene_id "MSTRG.75566"; transcript_id "MSTRG.75566.8"; exon_number "1";
chr17	StringTie	exon	27354502	27354620	1000	+	.	gene_id "MSTRG.75566"; transcript_id "MSTRG.75566.8"; exon_number "2";
chr17	StringTie	exon	27355141	27355334	1000	+	.	gene_id "MSTRG.75566"; transcript_id "MSTRG.75566.8"; exon_number "3";
chr17	StringTie	transcript	27354030	27355331	1000	+	.	gene_id "MSTRG.75566"; transcript_id "MSTRG.75566.9";
chr17	StringTie	exon	27354030	27354226	1000	+	.	gene_id "MSTRG.75566"; transcript_id "MSTRG.75566.9"; exon_number "1";
chr17	StringTie	exon	27354545	27354620	1000	+	.	gene_id "MSTRG.75566"; transcript_id "MSTRG.75566.9"; exon_number "2";
chr17	StringTie	exon	27355141	27355331	1000	+	.	gene_id "MSTRG.75566"; transcript_id "MSTRG.75566.9"; exon_number "3";
chr17	StringTie	transcript	27337054	27338434	1000	+	.	gene_id "MSTRG.75567"; transcript_id "MSTRG.75567.1";
chr17	StringTie	exon	27337054	27337179	1000	+	.	gene_id "MSTRG.75567"; transcript_id "MSTRG.75567.1"; exon_number "1";
chr17	StringTie	exon	27337955	27338434	1000	+	.	gene_id "MSTRG.75567"; transcript_id "MSTRG.75567.1"; exon_number "2";
chr17	StringTie	transcript	27351858	27352584	1000	-	.	gene_id "MSTRG.75568"; transcript_id "ENST00000582878"; gene_name "RP11-173M1.5"; ref_gene_id "ENSG00000265683";
chr17	StringTie	exon	27351858	27352584	1000	-	.	gene_id "MSTRG.75568"; transcript_id "ENST00000582878"; exon_number "1"; gene_name "RP11-173M1.5"; ref_gene_id "ENSG00000265683";
chr17	StringTie	transcript	27339475	27353920	1000	-	.	gene_id "MSTRG.75568"; transcript_id "MSTRG.75568.1";
chr17	StringTie	exon	27339475	27340271	1000	-	.	gene_id "MSTRG.75568"; transcript_id "MSTRG.75568.1"; exon_number "1";
chr17	StringTie	exon	27353732	27353920	1000	-	.	gene_id "MSTRG.75568"; transcript_id "MSTRG.75568.1"; exon_number "2";
chr17	StringTie	transcript	27339895	27353840	1000	-	.	gene_id "MSTRG.75568"; transcript_id "MSTRG.75568.2";
chr17	StringTie	exon	27339895	27340271	1000	-	.	gene_id "MSTRG.75568"; transcript_id "MSTRG.75568.2"; exon_number "1";
chr17	StringTie	exon	27340614	27340734	1000	-	.	gene_id "MSTRG.75568"; transcript_id "MSTRG.75568.2"; exon_number "2";
chr17	StringTie	exon	27353732	27353840	1000	-	.	gene_id "MSTRG.75568"; transcript_id "MSTRG.75568.2"; exon_number "3";
chr17	StringTie	transcript	27339990	27353878	1000	-	.	gene_id "MSTRG.75568"; transcript_id "MSTRG.75568.3";
chr17	StringTie	exon	27339990	27340732	1000	-	.	gene_id "MSTRG.75568"; transcript_id "MSTRG.75568.3"; exon_number "1";
chr17	StringTie	exon	27353732	27353878	1000	-	.	gene_id "MSTRG.75568"; transcript_id "MSTRG.75568.3"; exon_number "2";
chr17	StringTie	transcript	27340003	27353907	1000	-	.	gene_id "MSTRG.75568"; transcript_id "MSTRG.75568.4";
chr17	StringTie	exon	27340003	27340271	1000	-	.	gene_id "MSTRG.75568"; transcript_id "MSTRG.75568.4"; exon_number "1";
chr17	StringTie	exon	27351554	27351748	1000	-	.	gene_id "MSTRG.75568"; transcript_id "MSTRG.75568.4"; exon_number "2";
chr17	StringTie	exon	27353732	27353907	1000	-	.	gene_id "MSTRG.75568"; transcript_id "MSTRG.75568.4"; exon_number "3";
chr17	StringTie	transcript	27340003	27353786	1000	-	.	gene_id "MSTRG.75568"; transcript_id "MSTRG.75568.5";
chr17	StringTie	exon	27340003	27340271	1000	-	.	gene_id "MSTRG.75568"; transcript_id "MSTRG.75568.5"; exon_number "1";
chr17	StringTie	exon	27340919	27341016	1000	-	.	gene_id "MSTRG.75568"; transcript_id "MSTRG.75568.5"; exon_number "2";
chr17	StringTie	exon	27353732	27353786	1000	-	.	gene_id "MSTRG.75568"; transcript_id "MSTRG.75568.5"; exon_number "3";
chr17	StringTie	transcript	27340003	27351748	1000	-	.	gene_id "MSTRG.75568"; transcript_id "MSTRG.75568.6";
chr17	StringTie	exon	27340003	27340271	1000	-	.	gene_id "MSTRG.75568"; transcript_id "MSTRG.75568.6"; exon_number "1";
chr17	StringTie	exon	27340614	27340732	1000	-	.	gene_id "MSTRG.75568"; transcript_id "MSTRG.75568.6"; exon_number "2";
chr17	StringTie	exon	27351554	27351748	1000	-	.	gene_id "MSTRG.75568"; transcript_id "MSTRG.75568.6"; exon_number "3";
chr17	StringTie	transcript	27340005	27353897	1000	-	.	gene_id "MSTRG.75568"; transcript_id "MSTRG.75568.7";
chr17	StringTie	exon	27340005	27340271	1000	-	.	gene_id "MSTRG.75568"; transcript_id "MSTRG.75568.7"; exon_number "1";
chr17	StringTie	exon	27351554	27351748	1000	-	.	gene_id "MSTRG.75568"; transcript_id "MSTRG.75568.7"; exon_number "2";
chr17	StringTie	exon	27352362	27353897	1000	-	.	gene_id "MSTRG.75568"; transcript_id "MSTRG.75568.7"; exon_number "3";
chr17	StringTie	transcript	27347657	27353917	1000	-	.	gene_id "MSTRG.75568"; transcript_id "MSTRG.75568.8";
chr17	StringTie	exon	27347657	27347684	1000	-	.	gene_id "MSTRG.75568"; transcript_id "MSTRG.75568.8"; exon_number "1";
chr17	StringTie	exon	27353732	27353917	1000	-	.	gene_id "MSTRG.75568"; transcript_id "MSTRG.75568.8"; exon_number "2";
chr17	StringTie	transcript	27350330	27353189	1000	-	.	gene_id "MSTRG.75568"; transcript_id "MSTRG.75568.9";
chr17	StringTie	exon	27350330	27350630	1000	-	.	gene_id "MSTRG.75568"; transcript_id "MSTRG.75568.9"; exon_number "1";
chr17	StringTie	exon	27351375	27353189	1000	-	.	gene_id "MSTRG.75568"; transcript_id "MSTRG.75568.9"; exon_number "2";
chr17	StringTie	transcript	27359274	27359579	1000	.	.	gene_id "MSTRG.75569"; transcript_id "MSTRG.75569.1";
chr17	StringTie	exon	27359274	27359579	1000	.	.	gene_id "MSTRG.75569"; transcript_id "MSTRG.75569.1"; exon_number "1";
chr1	StringTie	transcript	105073503	105073949	1000	.	.	gene_id "MSTRG.7557"; transcript_id "MSTRG.7557.1";
chr1	StringTie	exon	105073503	105073949	1000	.	.	gene_id "MSTRG.7557"; transcript_id "MSTRG.7557.1"; exon_number "1";
chr17	StringTie	transcript	27360604	27387032	1000	-	.	gene_id "MSTRG.75570"; transcript_id "MSTRG.75570.1";
chr17	StringTie	exon	27360604	27375806	1000	-	.	gene_id "MSTRG.75570"; transcript_id "MSTRG.75570.1"; exon_number "1";
chr17	StringTie	exon	27379027	27379169	1000	-	.	gene_id "MSTRG.75570"; transcript_id "MSTRG.75570.1"; exon_number "2";
chr17	StringTie	exon	27379402	27379591	1000	-	.	gene_id "MSTRG.75570"; transcript_id "MSTRG.75570.1"; exon_number "3";
chr17	StringTie	exon	27379754	27387032	1000	-	.	gene_id "MSTRG.75570"; transcript_id "MSTRG.75570.1"; exon_number "4";
chr17	StringTie	transcript	27364218	27380011	1000	-	.	gene_id "MSTRG.75570"; transcript_id "MSTRG.75570.2";
chr17	StringTie	exon	27364218	27364278	1000	-	.	gene_id "MSTRG.75570"; transcript_id "MSTRG.75570.2"; exon_number "1";
chr17	StringTie	exon	27379027	27379169	1000	-	.	gene_id "MSTRG.75570"; transcript_id "MSTRG.75570.2"; exon_number "2";
chr17	StringTie	exon	27379402	27379591	1000	-	.	gene_id "MSTRG.75570"; transcript_id "MSTRG.75570.2"; exon_number "3";
chr17	StringTie	exon	27379754	27380011	1000	-	.	gene_id "MSTRG.75570"; transcript_id "MSTRG.75570.2"; exon_number "4";
chr17	StringTie	transcript	27374589	27380072	1000	-	.	gene_id "MSTRG.75570"; transcript_id "MSTRG.75570.3";
chr17	StringTie	exon	27374589	27375789	1000	-	.	gene_id "MSTRG.75570"; transcript_id "MSTRG.75570.3"; exon_number "1";
chr17	StringTie	exon	27379027	27379169	1000	-	.	gene_id "MSTRG.75570"; transcript_id "MSTRG.75570.3"; exon_number "2";
chr17	StringTie	exon	27379402	27379591	1000	-	.	gene_id "MSTRG.75570"; transcript_id "MSTRG.75570.3"; exon_number "3";
chr17	StringTie	exon	27379754	27380072	1000	-	.	gene_id "MSTRG.75570"; transcript_id "MSTRG.75570.3"; exon_number "4";
chr17	StringTie	transcript	27419538	27431301	1000	+	.	gene_id "MSTRG.75571"; transcript_id "ENST00000579401"; gene_name "TBC1D3P5"; ref_gene_id "ENSG00000266433";
chr17	StringTie	exon	27419538	27419607	1000	+	.	gene_id "MSTRG.75571"; transcript_id "ENST00000579401"; exon_number "1"; gene_name "TBC1D3P5"; ref_gene_id "ENSG00000266433";
chr17	StringTie	exon	27419770	27419812	1000	+	.	gene_id "MSTRG.75571"; transcript_id "ENST00000579401"; exon_number "2"; gene_name "TBC1D3P5"; ref_gene_id "ENSG00000266433";
chr17	StringTie	exon	27421588	27421713	1000	+	.	gene_id "MSTRG.75571"; transcript_id "ENST00000579401"; exon_number "3"; gene_name "TBC1D3P5"; ref_gene_id "ENSG00000266433";
chr17	StringTie	exon	27422141	27422248	1000	+	.	gene_id "MSTRG.75571"; transcript_id "ENST00000579401"; exon_number "4"; gene_name "TBC1D3P5"; ref_gene_id "ENSG00000266433";
chr17	StringTie	exon	27422557	27422666	1000	+	.	gene_id "MSTRG.75571"; transcript_id "ENST00000579401"; exon_number "5"; gene_name "TBC1D3P5"; ref_gene_id "ENSG00000266433";
chr17	StringTie	exon	27423941	27423989	1000	+	.	gene_id "MSTRG.75571"; transcript_id "ENST00000579401"; exon_number "6"; gene_name "TBC1D3P5"; ref_gene_id "ENSG00000266433";
chr17	StringTie	exon	27424539	27424659	1000	+	.	gene_id "MSTRG.75571"; transcript_id "ENST00000579401"; exon_number "7"; gene_name "TBC1D3P5"; ref_gene_id "ENSG00000266433";
chr17	StringTie	exon	27425474	27425558	1000	+	.	gene_id "MSTRG.75571"; transcript_id "ENST00000579401"; exon_number "8"; gene_name "TBC1D3P5"; ref_gene_id "ENSG00000266433";
chr17	StringTie	exon	27426460	27426549	1000	+	.	gene_id "MSTRG.75571"; transcript_id "ENST00000579401"; exon_number "9"; gene_name "TBC1D3P5"; ref_gene_id "ENSG00000266433";
chr17	StringTie	exon	27426933	27427016	1000	+	.	gene_id "MSTRG.75571"; transcript_id "ENST00000579401"; exon_number "10"; gene_name "TBC1D3P5"; ref_gene_id "ENSG00000266433";
chr17	StringTie	exon	27429736	27430133	1000	+	.	gene_id "MSTRG.75571"; transcript_id "ENST00000579401"; exon_number "11"; gene_name "TBC1D3P5"; ref_gene_id "ENSG00000266433";
chr17	StringTie	exon	27431041	27431301	1000	+	.	gene_id "MSTRG.75571"; transcript_id "ENST00000579401"; exon_number "12"; gene_name "TBC1D3P5"; ref_gene_id "ENSG00000266433";
chr17	StringTie	transcript	27417690	27430190	1000	+	.	gene_id "MSTRG.75571"; transcript_id "ENST00000581469"; gene_name "TBC1D3P5"; ref_gene_id "ENSG00000266433";
chr17	StringTie	exon	27417690	27419263	1000	+	.	gene_id "MSTRG.75571"; transcript_id "ENST00000581469"; exon_number "1"; gene_name "TBC1D3P5"; ref_gene_id "ENSG00000266433";
chr17	StringTie	exon	27419541	27419613	1000	+	.	gene_id "MSTRG.75571"; transcript_id "ENST00000581469"; exon_number "2"; gene_name "TBC1D3P5"; ref_gene_id "ENSG00000266433";
chr17	StringTie	exon	27419770	27419853	1000	+	.	gene_id "MSTRG.75571"; transcript_id "ENST00000581469"; exon_number "3"; gene_name "TBC1D3P5"; ref_gene_id "ENSG00000266433";
chr17	StringTie	exon	27420991	27421141	1000	+	.	gene_id "MSTRG.75571"; transcript_id "ENST00000581469"; exon_number "4"; gene_name "TBC1D3P5"; ref_gene_id "ENSG00000266433";
chr17	StringTie	exon	27422557	27422666	1000	+	.	gene_id "MSTRG.75571"; transcript_id "ENST00000581469"; exon_number "5"; gene_name "TBC1D3P5"; ref_gene_id "ENSG00000266433";
chr17	StringTie	exon	27425959	27426024	1000	+	.	gene_id "MSTRG.75571"; transcript_id "ENST00000581469"; exon_number "6"; gene_name "TBC1D3P5"; ref_gene_id "ENSG00000266433";
chr17	StringTie	exon	27429736	27430190	1000	+	.	gene_id "MSTRG.75571"; transcript_id "ENST00000581469"; exon_number "7"; gene_name "TBC1D3P5"; ref_gene_id "ENSG00000266433";
chr17	StringTie	transcript	27418005	27431623	1000	+	.	gene_id "MSTRG.75571"; transcript_id "ENST00000586223"; gene_name "TBC1D3P5"; ref_gene_id "ENSG00000266433";
chr17	StringTie	exon	27418005	27418095	1000	+	.	gene_id "MSTRG.75571"; transcript_id "ENST00000586223"; exon_number "1"; gene_name "TBC1D3P5"; ref_gene_id "ENSG00000266433";
chr17	StringTie	exon	27419109	27419263	1000	+	.	gene_id "MSTRG.75571"; transcript_id "ENST00000586223"; exon_number "2"; gene_name "TBC1D3P5"; ref_gene_id "ENSG00000266433";
chr17	StringTie	exon	27419541	27419613	1000	+	.	gene_id "MSTRG.75571"; transcript_id "ENST00000586223"; exon_number "3"; gene_name "TBC1D3P5"; ref_gene_id "ENSG00000266433";
chr17	StringTie	exon	27419770	27419853	1000	+	.	gene_id "MSTRG.75571"; transcript_id "ENST00000586223"; exon_number "4"; gene_name "TBC1D3P5"; ref_gene_id "ENSG00000266433";
chr17	StringTie	exon	27420991	27421141	1000	+	.	gene_id "MSTRG.75571"; transcript_id "ENST00000586223"; exon_number "5"; gene_name "TBC1D3P5"; ref_gene_id "ENSG00000266433";
chr17	StringTie	exon	27421628	27422248	1000	+	.	gene_id "MSTRG.75571"; transcript_id "ENST00000586223"; exon_number "6"; gene_name "TBC1D3P5"; ref_gene_id "ENSG00000266433";
chr17	StringTie	exon	27422557	27422666	1000	+	.	gene_id "MSTRG.75571"; transcript_id "ENST00000586223"; exon_number "7"; gene_name "TBC1D3P5"; ref_gene_id "ENSG00000266433";
chr17	StringTie	exon	27423941	27423989	1000	+	.	gene_id "MSTRG.75571"; transcript_id "ENST00000586223"; exon_number "8"; gene_name "TBC1D3P5"; ref_gene_id "ENSG00000266433";
chr17	StringTie	exon	27425474	27425568	1000	+	.	gene_id "MSTRG.75571"; transcript_id "ENST00000586223"; exon_number "9"; gene_name "TBC1D3P5"; ref_gene_id "ENSG00000266433";
chr17	StringTie	exon	27425959	27426024	1000	+	.	gene_id "MSTRG.75571"; transcript_id "ENST00000586223"; exon_number "10"; gene_name "TBC1D3P5"; ref_gene_id "ENSG00000266433";
chr17	StringTie	exon	27426460	27426559	1000	+	.	gene_id "MSTRG.75571"; transcript_id "ENST00000586223"; exon_number "11"; gene_name "TBC1D3P5"; ref_gene_id "ENSG00000266433";
chr17	StringTie	exon	27429736	27430404	1000	+	.	gene_id "MSTRG.75571"; transcript_id "ENST00000586223"; exon_number "12"; gene_name "TBC1D3P5"; ref_gene_id "ENSG00000266433";
chr17	StringTie	exon	27430805	27431623	1000	+	.	gene_id "MSTRG.75571"; transcript_id "ENST00000586223"; exon_number "13"; gene_name "TBC1D3P5"; ref_gene_id "ENSG00000266433";
chr17	StringTie	transcript	27362150	27435362	1000	+	.	gene_id "MSTRG.75571"; transcript_id "MSTRG.75571.1";
chr17	StringTie	exon	27362150	27377408	1000	+	.	gene_id "MSTRG.75571"; transcript_id "MSTRG.75571.1"; exon_number "1";
chr17	StringTie	exon	27378160	27384321	1000	+	.	gene_id "MSTRG.75571"; transcript_id "MSTRG.75571.1"; exon_number "2";
chr17	StringTie	exon	27399373	27399458	1000	+	.	gene_id "MSTRG.75571"; transcript_id "MSTRG.75571.1"; exon_number "3";
chr17	StringTie	exon	27402136	27402253	1000	+	.	gene_id "MSTRG.75571"; transcript_id "MSTRG.75571.1"; exon_number "4";
chr17	StringTie	exon	27404049	27404127	1000	+	.	gene_id "MSTRG.75571"; transcript_id "MSTRG.75571.1"; exon_number "5";
chr17	StringTie	exon	27416139	27416320	1000	+	.	gene_id "MSTRG.75571"; transcript_id "MSTRG.75571.1"; exon_number "6";
chr17	StringTie	exon	27419109	27419263	1000	+	.	gene_id "MSTRG.75571"; transcript_id "MSTRG.75571.1"; exon_number "7";
chr17	StringTie	exon	27419541	27419613	1000	+	.	gene_id "MSTRG.75571"; transcript_id "MSTRG.75571.1"; exon_number "8";
chr17	StringTie	exon	27419770	27419853	1000	+	.	gene_id "MSTRG.75571"; transcript_id "MSTRG.75571.1"; exon_number "9";
chr17	StringTie	exon	27420991	27421141	1000	+	.	gene_id "MSTRG.75571"; transcript_id "MSTRG.75571.1"; exon_number "10";
chr17	StringTie	exon	27422557	27422666	1000	+	.	gene_id "MSTRG.75571"; transcript_id "MSTRG.75571.1"; exon_number "11";
chr17	StringTie	exon	27423941	27425568	1000	+	.	gene_id "MSTRG.75571"; transcript_id "MSTRG.75571.1"; exon_number "12";
chr17	StringTie	exon	27429736	27435362	1000	+	.	gene_id "MSTRG.75571"; transcript_id "MSTRG.75571.1"; exon_number "13";
chr17	StringTie	transcript	27374990	27400638	1000	+	.	gene_id "MSTRG.75571"; transcript_id "MSTRG.75571.10";
chr17	StringTie	exon	27374990	27375089	1000	+	.	gene_id "MSTRG.75571"; transcript_id "MSTRG.75571.10"; exon_number "1";
chr17	StringTie	exon	27380846	27380997	1000	+	.	gene_id "MSTRG.75571"; transcript_id "MSTRG.75571.10"; exon_number "2";
chr17	StringTie	exon	27384182	27384321	1000	+	.	gene_id "MSTRG.75571"; transcript_id "MSTRG.75571.10"; exon_number "3";
chr17	StringTie	exon	27399373	27400638	1000	+	.	gene_id "MSTRG.75571"; transcript_id "MSTRG.75571.10"; exon_number "4";
chr17	StringTie	transcript	27377306	27380591	1000	+	.	gene_id "MSTRG.75571"; transcript_id "MSTRG.75571.11";
chr17	StringTie	exon	27377306	27377408	1000	+	.	gene_id "MSTRG.75571"; transcript_id "MSTRG.75571.11"; exon_number "1";
chr17	StringTie	exon	27380204	27380591	1000	+	.	gene_id "MSTRG.75571"; transcript_id "MSTRG.75571.11"; exon_number "2";
chr17	StringTie	transcript	27377306	27380617	1000	+	.	gene_id "MSTRG.75571"; transcript_id "MSTRG.75571.12";
chr17	StringTie	exon	27377306	27377408	1000	+	.	gene_id "MSTRG.75571"; transcript_id "MSTRG.75571.12"; exon_number "1";
chr17	StringTie	exon	27380201	27380617	1000	+	.	gene_id "MSTRG.75571"; transcript_id "MSTRG.75571.12"; exon_number "2";
chr17	StringTie	transcript	27377306	27380591	1000	+	.	gene_id "MSTRG.75571"; transcript_id "MSTRG.75571.13";
chr17	StringTie	exon	27377306	27377408	1000	+	.	gene_id "MSTRG.75571"; transcript_id "MSTRG.75571.13"; exon_number "1";
chr17	StringTie	exon	27379573	27379691	1000	+	.	gene_id "MSTRG.75571"; transcript_id "MSTRG.75571.13"; exon_number "2";
chr17	StringTie	exon	27380201	27380591	1000	+	.	gene_id "MSTRG.75571"; transcript_id "MSTRG.75571.13"; exon_number "3";
chr17	StringTie	transcript	27377306	27404227	1000	+	.	gene_id "MSTRG.75571"; transcript_id "MSTRG.75571.14";
chr17	StringTie	exon	27377306	27377408	1000	+	.	gene_id "MSTRG.75571"; transcript_id "MSTRG.75571.14"; exon_number "1";
chr17	StringTie	exon	27384182	27384321	1000	+	.	gene_id "MSTRG.75571"; transcript_id "MSTRG.75571.14"; exon_number "2";
chr17	StringTie	exon	27402136	27402253	1000	+	.	gene_id "MSTRG.75571"; transcript_id "MSTRG.75571.14"; exon_number "3";
chr17	StringTie	exon	27404049	27404227	1000	+	.	gene_id "MSTRG.75571"; transcript_id "MSTRG.75571.14"; exon_number "4";
chr17	StringTie	transcript	27377306	27404465	1000	+	.	gene_id "MSTRG.75571"; transcript_id "MSTRG.75571.15";
chr17	StringTie	exon	27377306	27377408	1000	+	.	gene_id "MSTRG.75571"; transcript_id "MSTRG.75571.15"; exon_number "1";
chr17	StringTie	exon	27380846	27380997	1000	+	.	gene_id "MSTRG.75571"; transcript_id "MSTRG.75571.15"; exon_number "2";
chr17	StringTie	exon	27384182	27384321	1000	+	.	gene_id "MSTRG.75571"; transcript_id "MSTRG.75571.15"; exon_number "3";
chr17	StringTie	exon	27402136	27404465	1000	+	.	gene_id "MSTRG.75571"; transcript_id "MSTRG.75571.15"; exon_number "4";
chr17	StringTie	transcript	27417561	27434786	1000	+	.	gene_id "MSTRG.75571"; transcript_id "MSTRG.75571.16";
chr17	StringTie	exon	27417561	27419263	1000	+	.	gene_id "MSTRG.75571"; transcript_id "MSTRG.75571.16"; exon_number "1";
chr17	StringTie	exon	27419541	27419613	1000	+	.	gene_id "MSTRG.75571"; transcript_id "MSTRG.75571.16"; exon_number "2";
chr17	StringTie	exon	27419770	27419853	1000	+	.	gene_id "MSTRG.75571"; transcript_id "MSTRG.75571.16"; exon_number "3";
chr17	StringTie	exon	27420991	27421141	1000	+	.	gene_id "MSTRG.75571"; transcript_id "MSTRG.75571.16"; exon_number "4";
chr17	StringTie	exon	27422557	27422666	1000	+	.	gene_id "MSTRG.75571"; transcript_id "MSTRG.75571.16"; exon_number "5";
chr17	StringTie	exon	27429736	27434786	1000	+	.	gene_id "MSTRG.75571"; transcript_id "MSTRG.75571.16"; exon_number "6";
chr17	StringTie	transcript	27373059	27404465	1000	+	.	gene_id "MSTRG.75571"; transcript_id "MSTRG.75571.2";
chr17	StringTie	exon	27373059	27373174	1000	+	.	gene_id "MSTRG.75571"; transcript_id "MSTRG.75571.2"; exon_number "1";
chr17	StringTie	exon	27384182	27384321	1000	+	.	gene_id "MSTRG.75571"; transcript_id "MSTRG.75571.2"; exon_number "2";
chr17	StringTie	exon	27399373	27399458	1000	+	.	gene_id "MSTRG.75571"; transcript_id "MSTRG.75571.2"; exon_number "3";
chr17	StringTie	exon	27402136	27404465	1000	+	.	gene_id "MSTRG.75571"; transcript_id "MSTRG.75571.2"; exon_number "4";
chr17	StringTie	transcript	27373059	27404227	1000	+	.	gene_id "MSTRG.75571"; transcript_id "MSTRG.75571.3";
chr17	StringTie	exon	27373059	27373174	1000	+	.	gene_id "MSTRG.75571"; transcript_id "MSTRG.75571.3"; exon_number "1";
chr17	StringTie	exon	27384182	27384321	1000	+	.	gene_id "MSTRG.75571"; transcript_id "MSTRG.75571.3"; exon_number "2";
chr17	StringTie	exon	27399373	27399458	1000	+	.	gene_id "MSTRG.75571"; transcript_id "MSTRG.75571.3"; exon_number "3";
chr17	StringTie	exon	27402136	27402253	1000	+	.	gene_id "MSTRG.75571"; transcript_id "MSTRG.75571.3"; exon_number "4";
chr17	StringTie	exon	27403022	27404227	1000	+	.	gene_id "MSTRG.75571"; transcript_id "MSTRG.75571.3"; exon_number "5";
chr17	StringTie	transcript	27373059	27404227	1000	+	.	gene_id "MSTRG.75571"; transcript_id "MSTRG.75571.4";
chr17	StringTie	exon	27373059	27373174	1000	+	.	gene_id "MSTRG.75571"; transcript_id "MSTRG.75571.4"; exon_number "1";
chr17	StringTie	exon	27380846	27380997	1000	+	.	gene_id "MSTRG.75571"; transcript_id "MSTRG.75571.4"; exon_number "2";
chr17	StringTie	exon	27384182	27384321	1000	+	.	gene_id "MSTRG.75571"; transcript_id "MSTRG.75571.4"; exon_number "3";
chr17	StringTie	exon	27399373	27399458	1000	+	.	gene_id "MSTRG.75571"; transcript_id "MSTRG.75571.4"; exon_number "4";
chr17	StringTie	exon	27402136	27402253	1000	+	.	gene_id "MSTRG.75571"; transcript_id "MSTRG.75571.4"; exon_number "5";
chr17	StringTie	exon	27404049	27404227	1000	+	.	gene_id "MSTRG.75571"; transcript_id "MSTRG.75571.4"; exon_number "6";
chr17	StringTie	transcript	27373097	27404385	1000	+	.	gene_id "MSTRG.75571"; transcript_id "MSTRG.75571.5";
chr17	StringTie	exon	27373097	27373174	1000	+	.	gene_id "MSTRG.75571"; transcript_id "MSTRG.75571.5"; exon_number "1";
chr17	StringTie	exon	27380846	27380997	1000	+	.	gene_id "MSTRG.75571"; transcript_id "MSTRG.75571.5"; exon_number "2";
chr17	StringTie	exon	27384182	27384321	1000	+	.	gene_id "MSTRG.75571"; transcript_id "MSTRG.75571.5"; exon_number "3";
chr17	StringTie	exon	27402136	27402253	1000	+	.	gene_id "MSTRG.75571"; transcript_id "MSTRG.75571.5"; exon_number "4";
chr17	StringTie	exon	27404049	27404385	1000	+	.	gene_id "MSTRG.75571"; transcript_id "MSTRG.75571.5"; exon_number "5";
chr17	StringTie	transcript	27373097	27404385	1000	+	.	gene_id "MSTRG.75571"; transcript_id "MSTRG.75571.6";
chr17	StringTie	exon	27373097	27373174	1000	+	.	gene_id "MSTRG.75571"; transcript_id "MSTRG.75571.6"; exon_number "1";
chr17	StringTie	exon	27384182	27384321	1000	+	.	gene_id "MSTRG.75571"; transcript_id "MSTRG.75571.6"; exon_number "2";
chr17	StringTie	exon	27399373	27399458	1000	+	.	gene_id "MSTRG.75571"; transcript_id "MSTRG.75571.6"; exon_number "3";
chr17	StringTie	exon	27402136	27402253	1000	+	.	gene_id "MSTRG.75571"; transcript_id "MSTRG.75571.6"; exon_number "4";
chr17	StringTie	exon	27404049	27404385	1000	+	.	gene_id "MSTRG.75571"; transcript_id "MSTRG.75571.6"; exon_number "5";
chr17	StringTie	transcript	27374990	27380591	1000	+	.	gene_id "MSTRG.75571"; transcript_id "MSTRG.75571.7";
chr17	StringTie	exon	27374990	27375089	1000	+	.	gene_id "MSTRG.75571"; transcript_id "MSTRG.75571.7"; exon_number "1";
chr17	StringTie	exon	27380201	27380591	1000	+	.	gene_id "MSTRG.75571"; transcript_id "MSTRG.75571.7"; exon_number "2";
chr17	StringTie	transcript	27374990	27380591	1000	+	.	gene_id "MSTRG.75571"; transcript_id "MSTRG.75571.8";
chr17	StringTie	exon	27374990	27375089	1000	+	.	gene_id "MSTRG.75571"; transcript_id "MSTRG.75571.8"; exon_number "1";
chr17	StringTie	exon	27380204	27380591	1000	+	.	gene_id "MSTRG.75571"; transcript_id "MSTRG.75571.8"; exon_number "2";
chr17	StringTie	transcript	27374990	27400638	1000	+	.	gene_id "MSTRG.75571"; transcript_id "MSTRG.75571.9";
chr17	StringTie	exon	27374990	27375089	1000	+	.	gene_id "MSTRG.75571"; transcript_id "MSTRG.75571.9"; exon_number "1";
chr17	StringTie	exon	27384182	27384321	1000	+	.	gene_id "MSTRG.75571"; transcript_id "MSTRG.75571.9"; exon_number "2";
chr17	StringTie	exon	27399373	27400638	1000	+	.	gene_id "MSTRG.75571"; transcript_id "MSTRG.75571.9"; exon_number "3";
chr17	StringTie	transcript	27411438	27412806	1000	-	.	gene_id "MSTRG.75572"; transcript_id "ENST00000577519"; gene_name "RP11-578C11.2"; ref_gene_id "ENSG00000266356";
chr17	StringTie	exon	27411438	27411467	1000	-	.	gene_id "MSTRG.75572"; transcript_id "ENST00000577519"; exon_number "1"; gene_name "RP11-578C11.2"; ref_gene_id "ENSG00000266356";
chr17	StringTie	exon	27412082	27412104	1000	-	.	gene_id "MSTRG.75572"; transcript_id "ENST00000577519"; exon_number "2"; gene_name "RP11-578C11.2"; ref_gene_id "ENSG00000266356";
chr17	StringTie	exon	27412706	27412806	1000	-	.	gene_id "MSTRG.75572"; transcript_id "ENST00000577519"; exon_number "3"; gene_name "RP11-578C11.2"; ref_gene_id "ENSG00000266356";
chr17	StringTie	transcript	27397307	27413993	1000	-	.	gene_id "MSTRG.75572"; transcript_id "MSTRG.75572.1";
chr17	StringTie	exon	27397307	27398161	1000	-	.	gene_id "MSTRG.75572"; transcript_id "MSTRG.75572.1"; exon_number "1";
chr17	StringTie	exon	27404420	27404545	1000	-	.	gene_id "MSTRG.75572"; transcript_id "MSTRG.75572.1"; exon_number "2";
chr17	StringTie	exon	27405286	27405423	1000	-	.	gene_id "MSTRG.75572"; transcript_id "MSTRG.75572.1"; exon_number "3";
chr17	StringTie	exon	27412717	27412806	1000	-	.	gene_id "MSTRG.75572"; transcript_id "MSTRG.75572.1"; exon_number "4";
chr17	StringTie	exon	27413854	27413993	1000	-	.	gene_id "MSTRG.75572"; transcript_id "MSTRG.75572.1"; exon_number "5";
chr17	StringTie	transcript	27411438	27414088	1000	-	.	gene_id "MSTRG.75572"; transcript_id "MSTRG.75572.2";
chr17	StringTie	exon	27411438	27411467	1000	-	.	gene_id "MSTRG.75572"; transcript_id "MSTRG.75572.2"; exon_number "1";
chr17	StringTie	exon	27412082	27412104	1000	-	.	gene_id "MSTRG.75572"; transcript_id "MSTRG.75572.2"; exon_number "2";
chr17	StringTie	exon	27412706	27412806	1000	-	.	gene_id "MSTRG.75572"; transcript_id "MSTRG.75572.2"; exon_number "3";
chr17	StringTie	exon	27413854	27414088	1000	-	.	gene_id "MSTRG.75572"; transcript_id "MSTRG.75572.2"; exon_number "4";
chr17	StringTie	transcript	27420282	27420499	1000	.	.	gene_id "MSTRG.75573"; transcript_id "MSTRG.75573.1";
chr17	StringTie	exon	27420282	27420499	1000	.	.	gene_id "MSTRG.75573"; transcript_id "MSTRG.75573.1"; exon_number "1";
chr17	StringTie	transcript	27423260	27423760	1000	.	.	gene_id "MSTRG.75574"; transcript_id "MSTRG.75574.1";
chr17	StringTie	exon	27423260	27423760	1000	.	.	gene_id "MSTRG.75574"; transcript_id "MSTRG.75574.1"; exon_number "1";
chr17	StringTie	transcript	27427200	27427402	1000	.	.	gene_id "MSTRG.75575"; transcript_id "MSTRG.75575.1";
chr17	StringTie	exon	27427200	27427402	1000	.	.	gene_id "MSTRG.75575"; transcript_id "MSTRG.75575.1"; exon_number "1";
chr17	StringTie	transcript	27435834	27436089	1000	.	.	gene_id "MSTRG.75576"; transcript_id "MSTRG.75576.1";
chr17	StringTie	exon	27435834	27436089	1000	.	.	gene_id "MSTRG.75576"; transcript_id "MSTRG.75576.1"; exon_number "1";
chr17	StringTie	transcript	27436854	27454743	1000	-	.	gene_id "MSTRG.75577"; transcript_id "MSTRG.75577.1";
chr17	StringTie	exon	27436854	27454743	1000	-	.	gene_id "MSTRG.75577"; transcript_id "MSTRG.75577.1"; exon_number "1";
chr17	StringTie	transcript	27437667	27454743	1000	-	.	gene_id "MSTRG.75577"; transcript_id "MSTRG.75577.2";
chr17	StringTie	exon	27437667	27439099	1000	-	.	gene_id "MSTRG.75577"; transcript_id "MSTRG.75577.2"; exon_number "1";
chr17	StringTie	exon	27453895	27454743	1000	-	.	gene_id "MSTRG.75577"; transcript_id "MSTRG.75577.2"; exon_number "2";
chr17	StringTie	transcript	27448435	27454743	1000	-	.	gene_id "MSTRG.75577"; transcript_id "MSTRG.75577.3";
chr17	StringTie	exon	27448435	27453820	1000	-	.	gene_id "MSTRG.75577"; transcript_id "MSTRG.75577.3"; exon_number "1";
chr17	StringTie	exon	27453895	27454743	1000	-	.	gene_id "MSTRG.75577"; transcript_id "MSTRG.75577.3"; exon_number "2";
chr17	StringTie	transcript	20863395	20896140	1000	-	.	gene_id "MSTRG.75578"; transcript_id "ENST00000327925"; gene_name "CCDC144NL"; ref_gene_id "ENSG00000205212";
chr17	StringTie	exon	20863395	20865509	1000	-	.	gene_id "MSTRG.75578"; transcript_id "ENST00000327925"; exon_number "1"; gene_name "CCDC144NL"; ref_gene_id "ENSG00000205212";
chr17	StringTie	exon	20866548	20866703	1000	-	.	gene_id "MSTRG.75578"; transcript_id "ENST00000327925"; exon_number "2"; gene_name "CCDC144NL"; ref_gene_id "ENSG00000205212";
chr17	StringTie	exon	20893392	20893462	1000	-	.	gene_id "MSTRG.75578"; transcript_id "ENST00000327925"; exon_number "3"; gene_name "CCDC144NL"; ref_gene_id "ENSG00000205212";
chr17	StringTie	exon	20895677	20896140	1000	-	.	gene_id "MSTRG.75578"; transcript_id "ENST00000327925"; exon_number "4"; gene_name "CCDC144NL"; ref_gene_id "ENSG00000205212";
chr17	StringTie	transcript	20894532	20894638	1000	-	.	gene_id "MSTRG.75578"; transcript_id "ENST00000516674"; gene_name "RNU6-1178P"; ref_gene_id "ENSG00000252483";
chr17	StringTie	exon	20894532	20894638	1000	-	.	gene_id "MSTRG.75578"; transcript_id "ENST00000516674"; exon_number "1"; gene_name "RNU6-1178P"; ref_gene_id "ENSG00000252483";
chr17	StringTie	transcript	20866663	20868225	1000	-	.	gene_id "MSTRG.75578"; transcript_id "ENST00000539177"; gene_name "CCDC144NL"; ref_gene_id "ENSG00000205212";
chr17	StringTie	exon	20866663	20866703	1000	-	.	gene_id "MSTRG.75578"; transcript_id "ENST00000539177"; exon_number "1"; gene_name "CCDC144NL"; ref_gene_id "ENSG00000205212";
chr17	StringTie	exon	20867171	20867251	1000	-	.	gene_id "MSTRG.75578"; transcript_id "ENST00000539177"; exon_number "2"; gene_name "CCDC144NL"; ref_gene_id "ENSG00000205212";
chr17	StringTie	exon	20867905	20868225	1000	-	.	gene_id "MSTRG.75578"; transcript_id "ENST00000539177"; exon_number "3"; gene_name "CCDC144NL"; ref_gene_id "ENSG00000205212";
chr17	StringTie	transcript	20836447	20868208	1000	-	.	gene_id "MSTRG.75578"; transcript_id "ENST00000539484"; gene_name "CCDC144NL"; ref_gene_id "ENSG00000205212";
chr17	StringTie	exon	20836447	20836535	1000	-	.	gene_id "MSTRG.75578"; transcript_id "ENST00000539484"; exon_number "1"; gene_name "CCDC144NL"; ref_gene_id "ENSG00000205212";
chr17	StringTie	exon	20836977	20837111	1000	-	.	gene_id "MSTRG.75578"; transcript_id "ENST00000539484"; exon_number "2"; gene_name "CCDC144NL"; ref_gene_id "ENSG00000205212";
chr17	StringTie	exon	20865419	20865509	1000	-	.	gene_id "MSTRG.75578"; transcript_id "ENST00000539484"; exon_number "3"; gene_name "CCDC144NL"; ref_gene_id "ENSG00000205212";
chr17	StringTie	exon	20866576	20866703	1000	-	.	gene_id "MSTRG.75578"; transcript_id "ENST00000539484"; exon_number "4"; gene_name "CCDC144NL"; ref_gene_id "ENSG00000205212";
chr17	StringTie	exon	20867901	20868208	1000	-	.	gene_id "MSTRG.75578"; transcript_id "ENST00000539484"; exon_number "5"; gene_name "CCDC144NL"; ref_gene_id "ENSG00000205212";
chr17	StringTie	transcript	20901939	20902680	1000	-	.	gene_id "MSTRG.75578"; transcript_id "ENST00000578666"; gene_name "RNASEH1P1"; ref_gene_id "ENSG00000265790";
chr17	StringTie	exon	20901939	20902680	1000	-	.	gene_id "MSTRG.75578"; transcript_id "ENST00000578666"; exon_number "1"; gene_name "RNASEH1P1"; ref_gene_id "ENSG00000265790";
chr17	StringTie	transcript	20809657	20837148	1000	-	.	gene_id "MSTRG.75578"; transcript_id "MSTRG.75578.1";
chr17	StringTie	exon	20809657	20814239	1000	-	.	gene_id "MSTRG.75578"; transcript_id "MSTRG.75578.1"; exon_number "1";
chr17	StringTie	exon	20836977	20837148	1000	-	.	gene_id "MSTRG.75578"; transcript_id "MSTRG.75578.1"; exon_number "2";
chr17	StringTie	transcript	20856721	20868229	1000	-	.	gene_id "MSTRG.75578"; transcript_id "MSTRG.75578.10";
chr17	StringTie	exon	20856721	20856890	1000	-	.	gene_id "MSTRG.75578"; transcript_id "MSTRG.75578.10"; exon_number "1";
chr17	StringTie	exon	20865419	20865509	1000	-	.	gene_id "MSTRG.75578"; transcript_id "MSTRG.75578.10"; exon_number "2";
chr17	StringTie	exon	20866548	20866703	1000	-	.	gene_id "MSTRG.75578"; transcript_id "MSTRG.75578.10"; exon_number "3";
chr17	StringTie	exon	20867171	20867251	1000	-	.	gene_id "MSTRG.75578"; transcript_id "MSTRG.75578.10"; exon_number "4";
chr17	StringTie	exon	20867905	20868229	1000	-	.	gene_id "MSTRG.75578"; transcript_id "MSTRG.75578.10"; exon_number "5";
chr17	StringTie	transcript	20856983	20868222	1000	-	.	gene_id "MSTRG.75578"; transcript_id "MSTRG.75578.11";
chr17	StringTie	exon	20856983	20857178	1000	-	.	gene_id "MSTRG.75578"; transcript_id "MSTRG.75578.11"; exon_number "1";
chr17	StringTie	exon	20865419	20865509	1000	-	.	gene_id "MSTRG.75578"; transcript_id "MSTRG.75578.11"; exon_number "2";
chr17	StringTie	exon	20866548	20866703	1000	-	.	gene_id "MSTRG.75578"; transcript_id "MSTRG.75578.11"; exon_number "3";
chr17	StringTie	exon	20867905	20868222	1000	-	.	gene_id "MSTRG.75578"; transcript_id "MSTRG.75578.11"; exon_number "4";
chr17	StringTie	transcript	20856998	20868218	1000	-	.	gene_id "MSTRG.75578"; transcript_id "MSTRG.75578.12";
chr17	StringTie	exon	20856998	20857178	1000	-	.	gene_id "MSTRG.75578"; transcript_id "MSTRG.75578.12"; exon_number "1";
chr17	StringTie	exon	20865419	20865509	1000	-	.	gene_id "MSTRG.75578"; transcript_id "MSTRG.75578.12"; exon_number "2";
chr17	StringTie	exon	20866548	20866703	1000	-	.	gene_id "MSTRG.75578"; transcript_id "MSTRG.75578.12"; exon_number "3";
chr17	StringTie	exon	20867901	20868218	1000	-	.	gene_id "MSTRG.75578"; transcript_id "MSTRG.75578.12"; exon_number "4";
chr17	StringTie	transcript	20857019	20868218	1000	-	.	gene_id "MSTRG.75578"; transcript_id "MSTRG.75578.13";
chr17	StringTie	exon	20857019	20857178	1000	-	.	gene_id "MSTRG.75578"; transcript_id "MSTRG.75578.13"; exon_number "1";
chr17	StringTie	exon	20865419	20865509	1000	-	.	gene_id "MSTRG.75578"; transcript_id "MSTRG.75578.13"; exon_number "2";
chr17	StringTie	exon	20866548	20866703	1000	-	.	gene_id "MSTRG.75578"; transcript_id "MSTRG.75578.13"; exon_number "3";
chr17	StringTie	exon	20867171	20867251	1000	-	.	gene_id "MSTRG.75578"; transcript_id "MSTRG.75578.13"; exon_number "4";
chr17	StringTie	exon	20867901	20868218	1000	-	.	gene_id "MSTRG.75578"; transcript_id "MSTRG.75578.13"; exon_number "5";
chr17	StringTie	transcript	20857074	20868225	1000	-	.	gene_id "MSTRG.75578"; transcript_id "MSTRG.75578.14";
chr17	StringTie	exon	20857074	20857178	1000	-	.	gene_id "MSTRG.75578"; transcript_id "MSTRG.75578.14"; exon_number "1";
chr17	StringTie	exon	20865419	20865509	1000	-	.	gene_id "MSTRG.75578"; transcript_id "MSTRG.75578.14"; exon_number "2";
chr17	StringTie	exon	20866548	20866703	1000	-	.	gene_id "MSTRG.75578"; transcript_id "MSTRG.75578.14"; exon_number "3";
chr17	StringTie	exon	20867171	20867251	1000	-	.	gene_id "MSTRG.75578"; transcript_id "MSTRG.75578.14"; exon_number "4";
chr17	StringTie	exon	20867905	20868225	1000	-	.	gene_id "MSTRG.75578"; transcript_id "MSTRG.75578.14"; exon_number "5";
chr17	StringTie	transcript	20857317	20868220	1000	-	.	gene_id "MSTRG.75578"; transcript_id "MSTRG.75578.15";
chr17	StringTie	exon	20857317	20866703	1000	-	.	gene_id "MSTRG.75578"; transcript_id "MSTRG.75578.15"; exon_number "1";
chr17	StringTie	exon	20867905	20868220	1000	-	.	gene_id "MSTRG.75578"; transcript_id "MSTRG.75578.15"; exon_number "2";
chr17	StringTie	transcript	20857323	20868233	1000	-	.	gene_id "MSTRG.75578"; transcript_id "MSTRG.75578.16";
chr17	StringTie	exon	20857323	20858425	1000	-	.	gene_id "MSTRG.75578"; transcript_id "MSTRG.75578.16"; exon_number "1";
chr17	StringTie	exon	20865419	20865509	1000	-	.	gene_id "MSTRG.75578"; transcript_id "MSTRG.75578.16"; exon_number "2";
chr17	StringTie	exon	20866548	20866703	1000	-	.	gene_id "MSTRG.75578"; transcript_id "MSTRG.75578.16"; exon_number "3";
chr17	StringTie	exon	20867901	20868233	1000	-	.	gene_id "MSTRG.75578"; transcript_id "MSTRG.75578.16"; exon_number "4";
chr17	StringTie	transcript	20857366	20893894	1000	-	.	gene_id "MSTRG.75578"; transcript_id "MSTRG.75578.17";
chr17	StringTie	exon	20857366	20865509	1000	-	.	gene_id "MSTRG.75578"; transcript_id "MSTRG.75578.17"; exon_number "1";
chr17	StringTie	exon	20866548	20891163	1000	-	.	gene_id "MSTRG.75578"; transcript_id "MSTRG.75578.17"; exon_number "2";
chr17	StringTie	exon	20893392	20893462	1000	-	.	gene_id "MSTRG.75578"; transcript_id "MSTRG.75578.17"; exon_number "3";
chr17	StringTie	exon	20893691	20893894	1000	-	.	gene_id "MSTRG.75578"; transcript_id "MSTRG.75578.17"; exon_number "4";
chr17	StringTie	transcript	20857366	20893831	1000	-	.	gene_id "MSTRG.75578"; transcript_id "MSTRG.75578.18";
chr17	StringTie	exon	20857366	20864632	1000	-	.	gene_id "MSTRG.75578"; transcript_id "MSTRG.75578.18"; exon_number "1";
chr17	StringTie	exon	20865419	20865509	1000	-	.	gene_id "MSTRG.75578"; transcript_id "MSTRG.75578.18"; exon_number "2";
chr17	StringTie	exon	20866548	20866703	1000	-	.	gene_id "MSTRG.75578"; transcript_id "MSTRG.75578.18"; exon_number "3";
chr17	StringTie	exon	20889110	20891163	1000	-	.	gene_id "MSTRG.75578"; transcript_id "MSTRG.75578.18"; exon_number "4";
chr17	StringTie	exon	20893392	20893462	1000	-	.	gene_id "MSTRG.75578"; transcript_id "MSTRG.75578.18"; exon_number "5";
chr17	StringTie	exon	20893691	20893831	1000	-	.	gene_id "MSTRG.75578"; transcript_id "MSTRG.75578.18"; exon_number "6";
chr17	StringTie	transcript	20857404	20868218	1000	-	.	gene_id "MSTRG.75578"; transcript_id "MSTRG.75578.19";
chr17	StringTie	exon	20857404	20858425	1000	-	.	gene_id "MSTRG.75578"; transcript_id "MSTRG.75578.19"; exon_number "1";
chr17	StringTie	exon	20865419	20865509	1000	-	.	gene_id "MSTRG.75578"; transcript_id "MSTRG.75578.19"; exon_number "2";
chr17	StringTie	exon	20866548	20866703	1000	-	.	gene_id "MSTRG.75578"; transcript_id "MSTRG.75578.19"; exon_number "3";
chr17	StringTie	exon	20867905	20868218	1000	-	.	gene_id "MSTRG.75578"; transcript_id "MSTRG.75578.19"; exon_number "4";
chr17	StringTie	transcript	20809657	20837148	1000	-	.	gene_id "MSTRG.75578"; transcript_id "MSTRG.75578.2";
chr17	StringTie	exon	20809657	20814239	1000	-	.	gene_id "MSTRG.75578"; transcript_id "MSTRG.75578.2"; exon_number "1";
chr17	StringTie	exon	20827675	20827867	1000	-	.	gene_id "MSTRG.75578"; transcript_id "MSTRG.75578.2"; exon_number "2";
chr17	StringTie	exon	20836977	20837148	1000	-	.	gene_id "MSTRG.75578"; transcript_id "MSTRG.75578.2"; exon_number "3";
chr17	StringTie	transcript	20857426	20868225	1000	-	.	gene_id "MSTRG.75578"; transcript_id "MSTRG.75578.20";
chr17	StringTie	exon	20857426	20858425	1000	-	.	gene_id "MSTRG.75578"; transcript_id "MSTRG.75578.20"; exon_number "1";
chr17	StringTie	exon	20865419	20865509	1000	-	.	gene_id "MSTRG.75578"; transcript_id "MSTRG.75578.20"; exon_number "2";
chr17	StringTie	exon	20866548	20866703	1000	-	.	gene_id "MSTRG.75578"; transcript_id "MSTRG.75578.20"; exon_number "3";
chr17	StringTie	exon	20867171	20867251	1000	-	.	gene_id "MSTRG.75578"; transcript_id "MSTRG.75578.20"; exon_number "4";
chr17	StringTie	exon	20867905	20868225	1000	-	.	gene_id "MSTRG.75578"; transcript_id "MSTRG.75578.20"; exon_number "5";
chr17	StringTie	transcript	20858207	20901938	1000	-	.	gene_id "MSTRG.75578"; transcript_id "MSTRG.75578.21";
chr17	StringTie	exon	20858207	20858425	1000	-	.	gene_id "MSTRG.75578"; transcript_id "MSTRG.75578.21"; exon_number "1";
chr17	StringTie	exon	20865419	20865509	1000	-	.	gene_id "MSTRG.75578"; transcript_id "MSTRG.75578.21"; exon_number "2";
chr17	StringTie	exon	20866548	20866703	1000	-	.	gene_id "MSTRG.75578"; transcript_id "MSTRG.75578.21"; exon_number "3";
chr17	StringTie	exon	20893392	20893462	1000	-	.	gene_id "MSTRG.75578"; transcript_id "MSTRG.75578.21"; exon_number "4";
chr17	StringTie	exon	20895677	20901938	1000	-	.	gene_id "MSTRG.75578"; transcript_id "MSTRG.75578.21"; exon_number "5";
chr17	StringTie	transcript	20861356	20868435	1000	-	.	gene_id "MSTRG.75578"; transcript_id "MSTRG.75578.22";
chr17	StringTie	exon	20861356	20865507	1000	-	.	gene_id "MSTRG.75578"; transcript_id "MSTRG.75578.22"; exon_number "1";
chr17	StringTie	exon	20866548	20868435	1000	-	.	gene_id "MSTRG.75578"; transcript_id "MSTRG.75578.22"; exon_number "2";
chr17	StringTie	transcript	20862665	20893758	1000	-	.	gene_id "MSTRG.75578"; transcript_id "MSTRG.75578.23";
chr17	StringTie	exon	20862665	20864612	1000	-	.	gene_id "MSTRG.75578"; transcript_id "MSTRG.75578.23"; exon_number "1";
chr17	StringTie	exon	20865419	20865509	1000	-	.	gene_id "MSTRG.75578"; transcript_id "MSTRG.75578.23"; exon_number "2";
chr17	StringTie	exon	20866548	20866703	1000	-	.	gene_id "MSTRG.75578"; transcript_id "MSTRG.75578.23"; exon_number "3";
chr17	StringTie	exon	20893392	20893462	1000	-	.	gene_id "MSTRG.75578"; transcript_id "MSTRG.75578.23"; exon_number "4";
chr17	StringTie	exon	20893691	20893758	1000	-	.	gene_id "MSTRG.75578"; transcript_id "MSTRG.75578.23"; exon_number "5";
chr17	StringTie	transcript	20866546	20867187	1000	-	.	gene_id "MSTRG.75578"; transcript_id "MSTRG.75578.25";
chr17	StringTie	exon	20866546	20866703	1000	-	.	gene_id "MSTRG.75578"; transcript_id "MSTRG.75578.25"; exon_number "1";
chr17	StringTie	exon	20867084	20867187	1000	-	.	gene_id "MSTRG.75578"; transcript_id "MSTRG.75578.25"; exon_number "2";
chr17	StringTie	transcript	20892432	20902684	1000	-	.	gene_id "MSTRG.75578"; transcript_id "MSTRG.75578.27";
chr17	StringTie	exon	20892432	20901790	1000	-	.	gene_id "MSTRG.75578"; transcript_id "MSTRG.75578.27"; exon_number "1";
chr17	StringTie	exon	20901835	20902684	1000	-	.	gene_id "MSTRG.75578"; transcript_id "MSTRG.75578.27"; exon_number "2";
chr17	StringTie	transcript	20824727	20837591	1000	-	.	gene_id "MSTRG.75578"; transcript_id "MSTRG.75578.3";
chr17	StringTie	exon	20824727	20829338	1000	-	.	gene_id "MSTRG.75578"; transcript_id "MSTRG.75578.3"; exon_number "1";
chr17	StringTie	exon	20836977	20837591	1000	-	.	gene_id "MSTRG.75578"; transcript_id "MSTRG.75578.3"; exon_number "2";
chr17	StringTie	transcript	20847184	20901936	1000	-	.	gene_id "MSTRG.75578"; transcript_id "MSTRG.75578.5";
chr17	StringTie	exon	20847184	20847498	1000	-	.	gene_id "MSTRG.75578"; transcript_id "MSTRG.75578.5"; exon_number "1";
chr17	StringTie	exon	20865419	20865509	1000	-	.	gene_id "MSTRG.75578"; transcript_id "MSTRG.75578.5"; exon_number "2";
chr17	StringTie	exon	20866548	20866703	1000	-	.	gene_id "MSTRG.75578"; transcript_id "MSTRG.75578.5"; exon_number "3";
chr17	StringTie	exon	20893392	20893462	1000	-	.	gene_id "MSTRG.75578"; transcript_id "MSTRG.75578.5"; exon_number "4";
chr17	StringTie	exon	20895677	20901936	1000	-	.	gene_id "MSTRG.75578"; transcript_id "MSTRG.75578.5"; exon_number "5";
chr17	StringTie	transcript	20847230	20855933	1000	-	.	gene_id "MSTRG.75578"; transcript_id "MSTRG.75578.6";
chr17	StringTie	exon	20847230	20851985	1000	-	.	gene_id "MSTRG.75578"; transcript_id "MSTRG.75578.6"; exon_number "1";
chr17	StringTie	exon	20852097	20852228	1000	-	.	gene_id "MSTRG.75578"; transcript_id "MSTRG.75578.6"; exon_number "2";
chr17	StringTie	exon	20852318	20855933	1000	-	.	gene_id "MSTRG.75578"; transcript_id "MSTRG.75578.6"; exon_number "3";
chr17	StringTie	transcript	20847234	20868225	1000	-	.	gene_id "MSTRG.75578"; transcript_id "MSTRG.75578.7";
chr17	StringTie	exon	20847234	20847498	1000	-	.	gene_id "MSTRG.75578"; transcript_id "MSTRG.75578.7"; exon_number "1";
chr17	StringTie	exon	20865419	20865509	1000	-	.	gene_id "MSTRG.75578"; transcript_id "MSTRG.75578.7"; exon_number "2";
chr17	StringTie	exon	20866548	20866703	1000	-	.	gene_id "MSTRG.75578"; transcript_id "MSTRG.75578.7"; exon_number "3";
chr17	StringTie	exon	20867171	20867251	1000	-	.	gene_id "MSTRG.75578"; transcript_id "MSTRG.75578.7"; exon_number "4";
chr17	StringTie	exon	20867905	20868225	1000	-	.	gene_id "MSTRG.75578"; transcript_id "MSTRG.75578.7"; exon_number "5";
chr17	StringTie	transcript	20847264	20868435	1000	-	.	gene_id "MSTRG.75578"; transcript_id "MSTRG.75578.8";
chr17	StringTie	exon	20847264	20847498	1000	-	.	gene_id "MSTRG.75578"; transcript_id "MSTRG.75578.8"; exon_number "1";
chr17	StringTie	exon	20865419	20865509	1000	-	.	gene_id "MSTRG.75578"; transcript_id "MSTRG.75578.8"; exon_number "2";
chr17	StringTie	exon	20866548	20866703	1000	-	.	gene_id "MSTRG.75578"; transcript_id "MSTRG.75578.8"; exon_number "3";
chr17	StringTie	exon	20867171	20868435	1000	-	.	gene_id "MSTRG.75578"; transcript_id "MSTRG.75578.8"; exon_number "4";
chr17	StringTie	transcript	20847318	20868380	1000	-	.	gene_id "MSTRG.75578"; transcript_id "MSTRG.75578.9";
chr17	StringTie	exon	20847318	20847498	1000	-	.	gene_id "MSTRG.75578"; transcript_id "MSTRG.75578.9"; exon_number "1";
chr17	StringTie	exon	20865419	20865509	1000	-	.	gene_id "MSTRG.75578"; transcript_id "MSTRG.75578.9"; exon_number "2";
chr17	StringTie	exon	20866548	20866703	1000	-	.	gene_id "MSTRG.75578"; transcript_id "MSTRG.75578.9"; exon_number "3";
chr17	StringTie	exon	20867901	20868380	1000	-	.	gene_id "MSTRG.75578"; transcript_id "MSTRG.75578.9"; exon_number "4";
chr17	StringTie	transcript	20814620	20844257	1000	+	.	gene_id "MSTRG.75579"; transcript_id "ENST00000458502"; gene_name "ABHD17AP6"; ref_gene_id "ENSG00000226981";
chr17	StringTie	exon	20814620	20814728	1000	+	.	gene_id "MSTRG.75579"; transcript_id "ENST00000458502"; exon_number "1"; gene_name "ABHD17AP6"; ref_gene_id "ENSG00000226981";
chr17	StringTie	exon	20841024	20841556	1000	+	.	gene_id "MSTRG.75579"; transcript_id "ENST00000458502"; exon_number "2"; gene_name "ABHD17AP6"; ref_gene_id "ENSG00000226981";
chr17	StringTie	exon	20843757	20843936	1000	+	.	gene_id "MSTRG.75579"; transcript_id "ENST00000458502"; exon_number "3"; gene_name "ABHD17AP6"; ref_gene_id "ENSG00000226981";
chr17	StringTie	exon	20844036	20844257	1000	+	.	gene_id "MSTRG.75579"; transcript_id "ENST00000458502"; exon_number "4"; gene_name "ABHD17AP6"; ref_gene_id "ENSG00000226981";
chr17	StringTie	transcript	20855946	20857317	1000	+	.	gene_id "MSTRG.75579"; transcript_id "ENST00000578888"; gene_name "RP11-344E13.4"; ref_gene_id "ENSG00000266369";
chr17	StringTie	exon	20855946	20857317	1000	+	.	gene_id "MSTRG.75579"; transcript_id "ENST00000578888"; exon_number "1"; gene_name "RP11-344E13.4"; ref_gene_id "ENSG00000266369";
chr17	StringTie	transcript	20840752	20843933	1000	+	.	gene_id "MSTRG.75579"; transcript_id "MSTRG.75579.10";
chr17	StringTie	exon	20840752	20841524	1000	+	.	gene_id "MSTRG.75579"; transcript_id "MSTRG.75579.10"; exon_number "1";
chr17	StringTie	exon	20843650	20843933	1000	+	.	gene_id "MSTRG.75579"; transcript_id "MSTRG.75579.10"; exon_number "2";
chr17	StringTie	transcript	20841421	20844465	1000	+	.	gene_id "MSTRG.75579"; transcript_id "MSTRG.75579.11";
chr17	StringTie	exon	20841421	20841524	1000	+	.	gene_id "MSTRG.75579"; transcript_id "MSTRG.75579.11"; exon_number "1";
chr17	StringTie	exon	20843769	20843936	1000	+	.	gene_id "MSTRG.75579"; transcript_id "MSTRG.75579.11"; exon_number "2";
chr17	StringTie	exon	20844036	20844465	1000	+	.	gene_id "MSTRG.75579"; transcript_id "MSTRG.75579.11"; exon_number "3";
chr17	StringTie	transcript	20842667	20843897	1000	+	.	gene_id "MSTRG.75579"; transcript_id "MSTRG.75579.12";
chr17	StringTie	exon	20842667	20842781	1000	+	.	gene_id "MSTRG.75579"; transcript_id "MSTRG.75579.12"; exon_number "1";
chr17	StringTie	exon	20843757	20843897	1000	+	.	gene_id "MSTRG.75579"; transcript_id "MSTRG.75579.12"; exon_number "2";
chr17	StringTie	transcript	20839360	20846994	1000	+	.	gene_id "MSTRG.75579"; transcript_id "MSTRG.75579.2";
chr17	StringTie	exon	20839360	20841524	1000	+	.	gene_id "MSTRG.75579"; transcript_id "MSTRG.75579.2"; exon_number "1";
chr17	StringTie	exon	20843757	20843936	1000	+	.	gene_id "MSTRG.75579"; transcript_id "MSTRG.75579.2"; exon_number "2";
chr17	StringTie	exon	20844036	20846994	1000	+	.	gene_id "MSTRG.75579"; transcript_id "MSTRG.75579.2"; exon_number "3";
chr17	StringTie	transcript	20839360	20846994	1000	+	.	gene_id "MSTRG.75579"; transcript_id "MSTRG.75579.3";
chr17	StringTie	exon	20839360	20840724	1000	+	.	gene_id "MSTRG.75579"; transcript_id "MSTRG.75579.3"; exon_number "1";
chr17	StringTie	exon	20841288	20843936	1000	+	.	gene_id "MSTRG.75579"; transcript_id "MSTRG.75579.3"; exon_number "2";
chr17	StringTie	exon	20844036	20846994	1000	+	.	gene_id "MSTRG.75579"; transcript_id "MSTRG.75579.3"; exon_number "3";
chr17	StringTie	transcript	20839495	20862543	1000	+	.	gene_id "MSTRG.75579"; transcript_id "MSTRG.75579.4";
chr17	StringTie	exon	20839495	20841524	1000	+	.	gene_id "MSTRG.75579"; transcript_id "MSTRG.75579.4"; exon_number "1";
chr17	StringTie	exon	20861894	20862543	1000	+	.	gene_id "MSTRG.75579"; transcript_id "MSTRG.75579.4"; exon_number "2";
chr17	StringTie	transcript	20840293	20857317	1000	+	.	gene_id "MSTRG.75579"; transcript_id "MSTRG.75579.5";
chr17	StringTie	exon	20840293	20841524	1000	+	.	gene_id "MSTRG.75579"; transcript_id "MSTRG.75579.5"; exon_number "1";
chr17	StringTie	exon	20855951	20857317	1000	+	.	gene_id "MSTRG.75579"; transcript_id "MSTRG.75579.5"; exon_number "2";
chr17	StringTie	transcript	20840297	20845575	1000	+	.	gene_id "MSTRG.75579"; transcript_id "MSTRG.75579.6";
chr17	StringTie	exon	20840297	20841524	1000	+	.	gene_id "MSTRG.75579"; transcript_id "MSTRG.75579.6"; exon_number "1";
chr17	StringTie	exon	20843797	20843936	1000	+	.	gene_id "MSTRG.75579"; transcript_id "MSTRG.75579.6"; exon_number "2";
chr17	StringTie	exon	20844036	20845575	1000	+	.	gene_id "MSTRG.75579"; transcript_id "MSTRG.75579.6"; exon_number "3";
chr17	StringTie	transcript	20840614	20845949	1000	+	.	gene_id "MSTRG.75579"; transcript_id "MSTRG.75579.7";
chr17	StringTie	exon	20840614	20841524	1000	+	.	gene_id "MSTRG.75579"; transcript_id "MSTRG.75579.7"; exon_number "1";
chr17	StringTie	exon	20844036	20845949	1000	+	.	gene_id "MSTRG.75579"; transcript_id "MSTRG.75579.7"; exon_number "2";
chr17	StringTie	transcript	20840691	20843918	1000	+	.	gene_id "MSTRG.75579"; transcript_id "MSTRG.75579.8";
chr17	StringTie	exon	20840691	20841524	1000	+	.	gene_id "MSTRG.75579"; transcript_id "MSTRG.75579.8"; exon_number "1";
chr17	StringTie	exon	20843799	20843918	1000	+	.	gene_id "MSTRG.75579"; transcript_id "MSTRG.75579.8"; exon_number "2";
chr17	StringTie	transcript	20840752	20843931	1000	+	.	gene_id "MSTRG.75579"; transcript_id "MSTRG.75579.9";
chr17	StringTie	exon	20840752	20841517	1000	+	.	gene_id "MSTRG.75579"; transcript_id "MSTRG.75579.9"; exon_number "1";
chr17	StringTie	exon	20843757	20843931	1000	+	.	gene_id "MSTRG.75579"; transcript_id "MSTRG.75579.9"; exon_number "2";
chr1	StringTie	transcript	105087490	105093175	1000	.	.	gene_id "MSTRG.7558"; transcript_id "MSTRG.7558.1";
chr1	StringTie	exon	105087490	105093175	1000	.	.	gene_id "MSTRG.7558"; transcript_id "MSTRG.7558.1"; exon_number "1";
chr17	StringTie	transcript	20822422	20822649	1000	.	.	gene_id "MSTRG.75580"; transcript_id "MSTRG.75580.1";
chr17	StringTie	exon	20822422	20822649	1000	.	.	gene_id "MSTRG.75580"; transcript_id "MSTRG.75580.1"; exon_number "1";
chr17	StringTie	transcript	20840686	20841481	1000	-	.	gene_id "MSTRG.75581"; transcript_id "MSTRG.75581.1";
chr17	StringTie	exon	20840686	20840892	1000	-	.	gene_id "MSTRG.75581"; transcript_id "MSTRG.75581.1"; exon_number "1";
chr17	StringTie	exon	20841409	20841481	1000	-	.	gene_id "MSTRG.75581"; transcript_id "MSTRG.75581.1"; exon_number "2";
chr17	StringTie	transcript	20840687	20841029	1000	-	.	gene_id "MSTRG.75581"; transcript_id "MSTRG.75581.2";
chr17	StringTie	exon	20840687	20840780	1000	-	.	gene_id "MSTRG.75581"; transcript_id "MSTRG.75581.2"; exon_number "1";
chr17	StringTie	exon	20840819	20841029	1000	-	.	gene_id "MSTRG.75581"; transcript_id "MSTRG.75581.2"; exon_number "2";
chr17	StringTie	transcript	20840687	20841116	1000	-	.	gene_id "MSTRG.75581"; transcript_id "MSTRG.75581.3";
chr17	StringTie	exon	20840687	20840892	1000	-	.	gene_id "MSTRG.75581"; transcript_id "MSTRG.75581.3"; exon_number "1";
chr17	StringTie	exon	20841080	20841116	1000	-	.	gene_id "MSTRG.75581"; transcript_id "MSTRG.75581.3"; exon_number "2";
chr17	StringTie	transcript	20840687	20841126	1000	-	.	gene_id "MSTRG.75581"; transcript_id "MSTRG.75581.4";
chr17	StringTie	exon	20840687	20840904	1000	-	.	gene_id "MSTRG.75581"; transcript_id "MSTRG.75581.4"; exon_number "1";
chr17	StringTie	exon	20841092	20841126	1000	-	.	gene_id "MSTRG.75581"; transcript_id "MSTRG.75581.4"; exon_number "2";
chr17	StringTie	transcript	20843857	20844353	1000	-	.	gene_id "MSTRG.75582"; transcript_id "MSTRG.75582.1";
chr17	StringTie	exon	20843857	20843891	1000	-	.	gene_id "MSTRG.75582"; transcript_id "MSTRG.75582.1"; exon_number "1";
chr17	StringTie	exon	20844087	20844353	1000	-	.	gene_id "MSTRG.75582"; transcript_id "MSTRG.75582.1"; exon_number "2";
chr17	StringTie	transcript	20844055	20845659	1000	-	.	gene_id "MSTRG.75582"; transcript_id "MSTRG.75582.2";
chr17	StringTie	exon	20844055	20844283	1000	-	.	gene_id "MSTRG.75582"; transcript_id "MSTRG.75582.2"; exon_number "1";
chr17	StringTie	exon	20844309	20845659	1000	-	.	gene_id "MSTRG.75582"; transcript_id "MSTRG.75582.2"; exon_number "2";
chr17	StringTie	transcript	20844066	20844496	1000	-	.	gene_id "MSTRG.75582"; transcript_id "MSTRG.75582.3";
chr17	StringTie	exon	20844066	20844216	1000	-	.	gene_id "MSTRG.75582"; transcript_id "MSTRG.75582.3"; exon_number "1";
chr17	StringTie	exon	20844250	20844496	1000	-	.	gene_id "MSTRG.75582"; transcript_id "MSTRG.75582.3"; exon_number "2";
chr17	StringTie	transcript	21171674	21191418	1000	+	.	gene_id "MSTRG.75583"; transcript_id "ENST00000346603"; gene_name "DHRS7B"; ref_gene_id "ENSG00000109016";
chr17	StringTie	exon	21171674	21172196	1000	+	.	gene_id "MSTRG.75583"; transcript_id "ENST00000346603"; exon_number "1"; gene_name "DHRS7B"; ref_gene_id "ENSG00000109016";
chr17	StringTie	exon	21178233	21178342	1000	+	.	gene_id "MSTRG.75583"; transcript_id "ENST00000346603"; exon_number "2"; gene_name "DHRS7B"; ref_gene_id "ENSG00000109016";
chr17	StringTie	exon	21183594	21183810	1000	+	.	gene_id "MSTRG.75583"; transcript_id "ENST00000346603"; exon_number "3"; gene_name "DHRS7B"; ref_gene_id "ENSG00000109016";
chr17	StringTie	exon	21184371	21184463	1000	+	.	gene_id "MSTRG.75583"; transcript_id "ENST00000346603"; exon_number "4"; gene_name "DHRS7B"; ref_gene_id "ENSG00000109016";
chr17	StringTie	exon	21188711	21188863	1000	+	.	gene_id "MSTRG.75583"; transcript_id "ENST00000346603"; exon_number "5"; gene_name "DHRS7B"; ref_gene_id "ENSG00000109016";
chr17	StringTie	exon	21190948	21191418	1000	+	.	gene_id "MSTRG.75583"; transcript_id "ENST00000346603"; exon_number "6"; gene_name "DHRS7B"; ref_gene_id "ENSG00000109016";
chr17	StringTie	transcript	21126652	21192030	1000	+	.	gene_id "MSTRG.75583"; transcript_id "ENST00000395511"; gene_name "DHRS7B"; ref_gene_id "ENSG00000109016";
chr17	StringTie	exon	21126652	21126991	1000	+	.	gene_id "MSTRG.75583"; transcript_id "ENST00000395511"; exon_number "1"; gene_name "DHRS7B"; ref_gene_id "ENSG00000109016";
chr17	StringTie	exon	21172018	21172196	1000	+	.	gene_id "MSTRG.75583"; transcript_id "ENST00000395511"; exon_number "2"; gene_name "DHRS7B"; ref_gene_id "ENSG00000109016";
chr17	StringTie	exon	21178233	21178342	1000	+	.	gene_id "MSTRG.75583"; transcript_id "ENST00000395511"; exon_number "3"; gene_name "DHRS7B"; ref_gene_id "ENSG00000109016";
chr17	StringTie	exon	21183594	21183810	1000	+	.	gene_id "MSTRG.75583"; transcript_id "ENST00000395511"; exon_number "4"; gene_name "DHRS7B"; ref_gene_id "ENSG00000109016";
chr17	StringTie	exon	21184371	21184463	1000	+	.	gene_id "MSTRG.75583"; transcript_id "ENST00000395511"; exon_number "5"; gene_name "DHRS7B"; ref_gene_id "ENSG00000109016";
chr17	StringTie	exon	21188711	21188863	1000	+	.	gene_id "MSTRG.75583"; transcript_id "ENST00000395511"; exon_number "6"; gene_name "DHRS7B"; ref_gene_id "ENSG00000109016";
chr17	StringTie	exon	21190948	21192030	1000	+	.	gene_id "MSTRG.75583"; transcript_id "ENST00000395511"; exon_number "7"; gene_name "DHRS7B"; ref_gene_id "ENSG00000109016";
chr17	StringTie	transcript	20868505	20924425	1000	+	.	gene_id "MSTRG.75583"; transcript_id "ENST00000417232"; gene_name "CCDC144NL-AS1"; ref_gene_id "ENSG00000233098";
chr17	StringTie	exon	20868505	20868685	1000	+	.	gene_id "MSTRG.75583"; transcript_id "ENST00000417232"; exon_number "1"; gene_name "CCDC144NL-AS1"; ref_gene_id "ENSG00000233098";
chr17	StringTie	exon	20887592	20887849	1000	+	.	gene_id "MSTRG.75583"; transcript_id "ENST00000417232"; exon_number "2"; gene_name "CCDC144NL-AS1"; ref_gene_id "ENSG00000233098";
chr17	StringTie	exon	20892230	20892432	1000	+	.	gene_id "MSTRG.75583"; transcript_id "ENST00000417232"; exon_number "3"; gene_name "CCDC144NL-AS1"; ref_gene_id "ENSG00000233098";
chr17	StringTie	exon	20924359	20924425	1000	+	.	gene_id "MSTRG.75583"; transcript_id "ENST00000417232"; exon_number "4"; gene_name "CCDC144NL-AS1"; ref_gene_id "ENSG00000233098";
chr17	StringTie	transcript	20938578	20998028	1000	+	.	gene_id "MSTRG.75583"; transcript_id "ENST00000423473"; gene_name "CCDC144NL-AS1"; ref_gene_id "ENSG00000233098";
chr17	StringTie	exon	20938578	20938660	1000	+	.	gene_id "MSTRG.75583"; transcript_id "ENST00000423473"; exon_number "1"; gene_name "CCDC144NL-AS1"; ref_gene_id "ENSG00000233098";
chr17	StringTie	exon	20956194	20956353	1000	+	.	gene_id "MSTRG.75583"; transcript_id "ENST00000423473"; exon_number "2"; gene_name "CCDC144NL-AS1"; ref_gene_id "ENSG00000233098";
chr17	StringTie	exon	20956634	20956709	1000	+	.	gene_id "MSTRG.75583"; transcript_id "ENST00000423473"; exon_number "3"; gene_name "CCDC144NL-AS1"; ref_gene_id "ENSG00000233098";
chr17	StringTie	exon	20958302	20958402	1000	+	.	gene_id "MSTRG.75583"; transcript_id "ENST00000423473"; exon_number "4"; gene_name "CCDC144NL-AS1"; ref_gene_id "ENSG00000233098";
chr17	StringTie	exon	20995487	20995552	1000	+	.	gene_id "MSTRG.75583"; transcript_id "ENST00000423473"; exon_number "5"; gene_name "CCDC144NL-AS1"; ref_gene_id "ENSG00000233098";
chr17	StringTie	exon	20996486	20996635	1000	+	.	gene_id "MSTRG.75583"; transcript_id "ENST00000423473"; exon_number "6"; gene_name "CCDC144NL-AS1"; ref_gene_id "ENSG00000233098";
chr17	StringTie	exon	20997826	20998028	1000	+	.	gene_id "MSTRG.75583"; transcript_id "ENST00000423473"; exon_number "7"; gene_name "CCDC144NL-AS1"; ref_gene_id "ENSG00000233098";
chr17	StringTie	transcript	20938566	20958389	1000	+	.	gene_id "MSTRG.75583"; transcript_id "ENST00000433763"; gene_name "CCDC144NL-AS1"; ref_gene_id "ENSG00000233098";
chr17	StringTie	exon	20938566	20938660	1000	+	.	gene_id "MSTRG.75583"; transcript_id "ENST00000433763"; exon_number "1"; gene_name "CCDC144NL-AS1"; ref_gene_id "ENSG00000233098";
chr17	StringTie	exon	20955966	20956353	1000	+	.	gene_id "MSTRG.75583"; transcript_id "ENST00000433763"; exon_number "2"; gene_name "CCDC144NL-AS1"; ref_gene_id "ENSG00000233098";
chr17	StringTie	exon	20956634	20956709	1000	+	.	gene_id "MSTRG.75583"; transcript_id "ENST00000433763"; exon_number "3"; gene_name "CCDC144NL-AS1"; ref_gene_id "ENSG00000233098";
chr17	StringTie	exon	20958302	20958389	1000	+	.	gene_id "MSTRG.75583"; transcript_id "ENST00000433763"; exon_number "4"; gene_name "CCDC144NL-AS1"; ref_gene_id "ENSG00000233098";
chr17	StringTie	transcript	20956682	20958404	1000	+	.	gene_id "MSTRG.75583"; transcript_id "ENST00000435925"; gene_name "AC090774.2"; ref_gene_id "ENSG00000244456";
chr17	StringTie	exon	20956682	20956824	1000	+	.	gene_id "MSTRG.75583"; transcript_id "ENST00000435925"; exon_number "1"; gene_name "AC090774.2"; ref_gene_id "ENSG00000244456";
chr17	StringTie	exon	20958302	20958404	1000	+	.	gene_id "MSTRG.75583"; transcript_id "ENST00000435925"; exon_number "2"; gene_name "AC090774.2"; ref_gene_id "ENSG00000244456";
chr17	StringTie	transcript	20949239	20979752	1000	+	.	gene_id "MSTRG.75583"; transcript_id "ENST00000437829"; gene_name "CCDC144NL-AS1"; ref_gene_id "ENSG00000233098";
chr17	StringTie	exon	20949239	20949441	1000	+	.	gene_id "MSTRG.75583"; transcript_id "ENST00000437829"; exon_number "1"; gene_name "CCDC144NL-AS1"; ref_gene_id "ENSG00000233098";
chr17	StringTie	exon	20955966	20956353	1000	+	.	gene_id "MSTRG.75583"; transcript_id "ENST00000437829"; exon_number "2"; gene_name "CCDC144NL-AS1"; ref_gene_id "ENSG00000233098";
chr17	StringTie	exon	20956634	20956709	1000	+	.	gene_id "MSTRG.75583"; transcript_id "ENST00000437829"; exon_number "3"; gene_name "CCDC144NL-AS1"; ref_gene_id "ENSG00000233098";
chr17	StringTie	exon	20958302	20958402	1000	+	.	gene_id "MSTRG.75583"; transcript_id "ENST00000437829"; exon_number "4"; gene_name "CCDC144NL-AS1"; ref_gene_id "ENSG00000233098";
chr17	StringTie	exon	20979684	20979752	1000	+	.	gene_id "MSTRG.75583"; transcript_id "ENST00000437829"; exon_number "5"; gene_name "CCDC144NL-AS1"; ref_gene_id "ENSG00000233098";
chr17	StringTie	transcript	20868497	20994142	1000	+	.	gene_id "MSTRG.75583"; transcript_id "ENST00000439794"; gene_name "CCDC144NL-AS1"; ref_gene_id "ENSG00000233098";
chr17	StringTie	exon	20868497	20868685	1000	+	.	gene_id "MSTRG.75583"; transcript_id "ENST00000439794"; exon_number "1"; gene_name "CCDC144NL-AS1"; ref_gene_id "ENSG00000233098";
chr17	StringTie	exon	20958302	20958402	1000	+	.	gene_id "MSTRG.75583"; transcript_id "ENST00000439794"; exon_number "2"; gene_name "CCDC144NL-AS1"; ref_gene_id "ENSG00000233098";
chr17	StringTie	exon	20981487	20981624	1000	+	.	gene_id "MSTRG.75583"; transcript_id "ENST00000439794"; exon_number "3"; gene_name "CCDC144NL-AS1"; ref_gene_id "ENSG00000233098";
chr17	StringTie	exon	20994090	20994142	1000	+	.	gene_id "MSTRG.75583"; transcript_id "ENST00000439794"; exon_number "4"; gene_name "CCDC144NL-AS1"; ref_gene_id "ENSG00000233098";
chr17	StringTie	transcript	20921045	20930046	1000	+	.	gene_id "MSTRG.75583"; transcript_id "ENST00000443508"; gene_name "CCDC144NL-AS1"; ref_gene_id "ENSG00000233098";
chr17	StringTie	exon	20921045	20921169	1000	+	.	gene_id "MSTRG.75583"; transcript_id "ENST00000443508"; exon_number "1"; gene_name "CCDC144NL-AS1"; ref_gene_id "ENSG00000233098";
chr17	StringTie	exon	20924359	20924833	1000	+	.	gene_id "MSTRG.75583"; transcript_id "ENST00000443508"; exon_number "2"; gene_name "CCDC144NL-AS1"; ref_gene_id "ENSG00000233098";
chr17	StringTie	exon	20929431	20930046	1000	+	.	gene_id "MSTRG.75583"; transcript_id "ENST00000443508"; exon_number "3"; gene_name "CCDC144NL-AS1"; ref_gene_id "ENSG00000233098";
chr17	StringTie	transcript	21075556	21090615	1000	+	.	gene_id "MSTRG.75583"; transcript_id "ENST00000456235"; gene_name "LINC01563"; ref_gene_id "ENSG00000236819";
chr17	StringTie	exon	21075556	21075957	1000	+	.	gene_id "MSTRG.75583"; transcript_id "ENST00000456235"; exon_number "1"; gene_name "LINC01563"; ref_gene_id "ENSG00000236819";
chr17	StringTie	exon	21090268	21090615	1000	+	.	gene_id "MSTRG.75583"; transcript_id "ENST00000456235"; exon_number "2"; gene_name "LINC01563"; ref_gene_id "ENSG00000236819";
chr17	StringTie	transcript	21166154	21172443	1000	+	.	gene_id "MSTRG.75583"; transcript_id "ENST00000577350"; gene_name "DHRS7B"; ref_gene_id "ENSG00000109016";
chr17	StringTie	exon	21166154	21166471	1000	+	.	gene_id "MSTRG.75583"; transcript_id "ENST00000577350"; exon_number "1"; gene_name "DHRS7B"; ref_gene_id "ENSG00000109016";
chr17	StringTie	exon	21172018	21172443	1000	+	.	gene_id "MSTRG.75583"; transcript_id "ENST00000577350"; exon_number "2"; gene_name "DHRS7B"; ref_gene_id "ENSG00000109016";
chr17	StringTie	transcript	20868433	20905230	1000	+	.	gene_id "MSTRG.75583"; transcript_id "ENST00000577537"; gene_name "CCDC144NL-AS1"; ref_gene_id "ENSG00000233098";
chr17	StringTie	exon	20868433	20868685	1000	+	.	gene_id "MSTRG.75583"; transcript_id "ENST00000577537"; exon_number "1"; gene_name "CCDC144NL-AS1"; ref_gene_id "ENSG00000233098";
chr17	StringTie	exon	20887592	20887849	1000	+	.	gene_id "MSTRG.75583"; transcript_id "ENST00000577537"; exon_number "2"; gene_name "CCDC144NL-AS1"; ref_gene_id "ENSG00000233098";
chr17	StringTie	exon	20892230	20892432	1000	+	.	gene_id "MSTRG.75583"; transcript_id "ENST00000577537"; exon_number "3"; gene_name "CCDC144NL-AS1"; ref_gene_id "ENSG00000233098";
chr17	StringTie	exon	20902218	20905230	1000	+	.	gene_id "MSTRG.75583"; transcript_id "ENST00000577537"; exon_number "4"; gene_name "CCDC144NL-AS1"; ref_gene_id "ENSG00000233098";
chr17	StringTie	transcript	20921152	20930046	1000	+	.	gene_id "MSTRG.75583"; transcript_id "ENST00000577841"; gene_name "CCDC144NL-AS1"; ref_gene_id "ENSG00000233098";
chr17	StringTie	exon	20921152	20921169	1000	+	.	gene_id "MSTRG.75583"; transcript_id "ENST00000577841"; exon_number "1"; gene_name "CCDC144NL-AS1"; ref_gene_id "ENSG00000233098";
chr17	StringTie	exon	20929431	20930046	1000	+	.	gene_id "MSTRG.75583"; transcript_id "ENST00000577841"; exon_number "2"; gene_name "CCDC144NL-AS1"; ref_gene_id "ENSG00000233098";
chr17	StringTie	transcript	20868547	20932818	1000	+	.	gene_id "MSTRG.75583"; transcript_id "ENST00000577860"; gene_name "CCDC144NL-AS1"; ref_gene_id "ENSG00000233098";
chr17	StringTie	exon	20868547	20868685	1000	+	.	gene_id "MSTRG.75583"; transcript_id "ENST00000577860"; exon_number "1"; gene_name "CCDC144NL-AS1"; ref_gene_id "ENSG00000233098";
chr17	StringTie	exon	20887592	20887849	1000	+	.	gene_id "MSTRG.75583"; transcript_id "ENST00000577860"; exon_number "2"; gene_name "CCDC144NL-AS1"; ref_gene_id "ENSG00000233098";
chr17	StringTie	exon	20892230	20892432	1000	+	.	gene_id "MSTRG.75583"; transcript_id "ENST00000577860"; exon_number "3"; gene_name "CCDC144NL-AS1"; ref_gene_id "ENSG00000233098";
chr17	StringTie	exon	20931593	20931771	1000	+	.	gene_id "MSTRG.75583"; transcript_id "ENST00000577860"; exon_number "4"; gene_name "CCDC144NL-AS1"; ref_gene_id "ENSG00000233098";
chr17	StringTie	exon	20932714	20932818	1000	+	.	gene_id "MSTRG.75583"; transcript_id "ENST00000577860"; exon_number "5"; gene_name "CCDC144NL-AS1"; ref_gene_id "ENSG00000233098";
chr17	StringTie	transcript	20929756	20938522	1000	+	.	gene_id "MSTRG.75583"; transcript_id "ENST00000577968"; gene_name "CCDC144NL-AS1"; ref_gene_id "ENSG00000233098";
chr17	StringTie	exon	20929756	20929967	1000	+	.	gene_id "MSTRG.75583"; transcript_id "ENST00000577968"; exon_number "1"; gene_name "CCDC144NL-AS1"; ref_gene_id "ENSG00000233098";
chr17	StringTie	exon	20931593	20931771	1000	+	.	gene_id "MSTRG.75583"; transcript_id "ENST00000577968"; exon_number "2"; gene_name "CCDC144NL-AS1"; ref_gene_id "ENSG00000233098";
chr17	StringTie	exon	20938093	20938522	1000	+	.	gene_id "MSTRG.75583"; transcript_id "ENST00000577968"; exon_number "3"; gene_name "CCDC144NL-AS1"; ref_gene_id "ENSG00000233098";
chr17	StringTie	transcript	21126955	21191266	1000	+	.	gene_id "MSTRG.75583"; transcript_id "ENST00000578426"; gene_name "DHRS7B"; ref_gene_id "ENSG00000109016";
chr17	StringTie	exon	21126955	21126991	1000	+	.	gene_id "MSTRG.75583"; transcript_id "ENST00000578426"; exon_number "1"; gene_name "DHRS7B"; ref_gene_id "ENSG00000109016";
chr17	StringTie	exon	21172018	21172196	1000	+	.	gene_id "MSTRG.75583"; transcript_id "ENST00000578426"; exon_number "2"; gene_name "DHRS7B"; ref_gene_id "ENSG00000109016";
chr17	StringTie	exon	21183594	21183810	1000	+	.	gene_id "MSTRG.75583"; transcript_id "ENST00000578426"; exon_number "3"; gene_name "DHRS7B"; ref_gene_id "ENSG00000109016";
chr17	StringTie	exon	21184371	21184463	1000	+	.	gene_id "MSTRG.75583"; transcript_id "ENST00000578426"; exon_number "4"; gene_name "DHRS7B"; ref_gene_id "ENSG00000109016";
chr17	StringTie	exon	21188711	21188863	1000	+	.	gene_id "MSTRG.75583"; transcript_id "ENST00000578426"; exon_number "5"; gene_name "DHRS7B"; ref_gene_id "ENSG00000109016";
chr17	StringTie	exon	21190948	21191266	1000	+	.	gene_id "MSTRG.75583"; transcript_id "ENST00000578426"; exon_number "6"; gene_name "DHRS7B"; ref_gene_id "ENSG00000109016";
chr17	StringTie	transcript	21126947	21172416	1000	+	.	gene_id "MSTRG.75583"; transcript_id "ENST00000579099"; gene_name "DHRS7B"; ref_gene_id "ENSG00000109016";
chr17	StringTie	exon	21126947	21126991	1000	+	.	gene_id "MSTRG.75583"; transcript_id "ENST00000579099"; exon_number "1"; gene_name "DHRS7B"; ref_gene_id "ENSG00000109016";
chr17	StringTie	exon	21172018	21172416	1000	+	.	gene_id "MSTRG.75583"; transcript_id "ENST00000579099"; exon_number "2"; gene_name "DHRS7B"; ref_gene_id "ENSG00000109016";
chr17	StringTie	transcript	20955817	20958326	1000	+	.	gene_id "MSTRG.75583"; transcript_id "ENST00000579168"; gene_name "CCDC144NL-AS1"; ref_gene_id "ENSG00000233098";
chr17	StringTie	exon	20955817	20956353	1000	+	.	gene_id "MSTRG.75583"; transcript_id "ENST00000579168"; exon_number "1"; gene_name "CCDC144NL-AS1"; ref_gene_id "ENSG00000233098";
```
